## Supplemental Dataset S1 for "A comprehensive resource for studying microRNA evolution and microRNA-mediated development and whole-body regeneration in the acoel worm *Hofstenia miamia*": Dataset_S1_PBv6_annotation_v1.gtf (part 40 of 135)

```
chr2	transdecoder	transcript	137161967	137223447	.	-	.	gene_name 98038623|nalcn; gene_id MSTRG.7826; transcript_id MSTRG.7826.1; gene_biotype protein_coding; Info ORF type:complete (+),score=199.55,sp|Q8IZF0|NALCN_HUMAN|43.664|0.0; ref_name 98038623|nalcn; class_code =; inherit_ref TRUE;
chr2	transdecoder	CDS	137162078	137162332	.	-	0	gene_name 98038623|nalcn; gene_id MSTRG.7826; transcript_id MSTRG.7826.1;
chr2	transdecoder	CDS	137164022	137164337	.	-	1	gene_name 98038623|nalcn; gene_id MSTRG.7826; transcript_id MSTRG.7826.1;
chr2	transdecoder	exon	137164022	137164337	.	-	.	gene_name 98038623|nalcn; gene_id MSTRG.7826; transcript_id MSTRG.7826.1;
chr2	transdecoder	CDS	137171025	137171281	.	-	0	gene_name 98038623|nalcn; gene_id MSTRG.7826; transcript_id MSTRG.7826.1;
chr2	transdecoder	exon	137171025	137171281	.	-	.	gene_name 98038623|nalcn; gene_id MSTRG.7826; transcript_id MSTRG.7826.1;
chr2	transdecoder	CDS	137174478	137175000	.	-	1	gene_name 98038623|nalcn; gene_id MSTRG.7826; transcript_id MSTRG.7826.1;
chr2	transdecoder	exon	137174478	137175000	.	-	.	gene_name 98038623|nalcn; gene_id MSTRG.7826; transcript_id MSTRG.7826.1;
chr2	transdecoder	CDS	137175467	137175699	.	-	0	gene_name 98038623|nalcn; gene_id MSTRG.7826; transcript_id MSTRG.7826.1;
chr2	transdecoder	exon	137175467	137175699	.	-	.	gene_name 98038623|nalcn; gene_id MSTRG.7826; transcript_id MSTRG.7826.1;
chr2	transdecoder	CDS	137179695	137180471	.	+	0	gene_name 98201969|lfg1-2; gene_id 98201969|lfg1-2; transcript_id 98201969|lfg1-2.1;
chr2	transdecoder	exon	137179695	137180473	.	+	.	gene_name 98201969|lfg1-2; gene_id 98201969|lfg1-2; transcript_id 98201969|lfg1-2.1;
chr2	transdecoder	gene	137179695	137180473	.	+	.	gene_name 98201969|lfg1-2; gene_id 98201969|lfg1-2; transcript_id NA; gene_biotype protein_coding; Info ORF type:internal (+),score=5.46,sp|Q7Z429|LFG1_HUMAN|41.921|1.08e-53; ref_name 98201969|lfg1-2; class_code =; inherit_ref TRUE;
chr2	transdecoder	transcript	137179695	137180473	.	+	.	gene_name 98201969|lfg1-2; gene_id 98201969|lfg1-2; transcript_id 98201969|lfg1-2.1; gene_biotype protein_coding; Info ORF type:internal (+),score=5.46,sp|Q7Z429|LFG1_HUMAN|41.921|1.08e-53; ref_name 98201969|lfg1-2; class_code =; inherit_ref TRUE;
chr2	transdecoder	CDS	137219896	137223297	.	-	0	gene_name 98038623|nalcn; gene_id MSTRG.7826; transcript_id MSTRG.7826.1;
chr2	transdecoder	exon	137219896	137223447	.	-	.	gene_name 98038623|nalcn; gene_id MSTRG.7826; transcript_id MSTRG.7826.1;
chr2	transdecoder	five_prime_utr	137223298	137223447	.	-	.	gene_name 98038623|nalcn; gene_id MSTRG.7826; transcript_id MSTRG.7826.1;
chr2	StringTie	exon	137244382	137245545	.	.	.	gene_name 98303899|unknown-15854; gene_id MSTRG.7827; transcript_id MSTRG.7827.1;
chr2	StringTie	transcript	137244382	137245545	.	.	.	gene_name 98303899|unknown-15854; gene_id MSTRG.7827; transcript_id MSTRG.7827.1; gene_biotype non-coding; Info NA; ref_name -; class_code u; inherit_ref FALSE;
chr2	transdecoder	three_prime_utr	137251978	137252046	.	-	.	gene_name 98050438|syfb; gene_id MSTRG.7828; transcript_id MSTRG.7828.1;
chr2	transdecoder	exon	137251978	137253035	.	-	.	gene_name 98050438|syfb; gene_id MSTRG.7828; transcript_id MSTRG.7828.1;
chr2	transdecoder	gene	137251978	137261876	.	-	.	gene_name 98050438|syfb; gene_id MSTRG.7828; transcript_id NA; gene_biotype protein_coding; Info ORF type:5prime_partial (+),score=81.71,sp|Q9NSD9|SYFB_HUMAN|50.992|0.0; ref_name 98050438|syfb; class_code n,j; inherit_ref TRUE;
chr2	transdecoder	transcript	137251978	137261876	.	-	.	gene_name 98050438|syfb; gene_id MSTRG.7828; transcript_id MSTRG.7828.1; gene_biotype protein_coding; Info ORF type:5prime_partial (+),score=81.71,sp|Q9NSD9|SYFB_HUMAN|50.992|0.0; ref_name 98050438|syfb; class_code n,j; inherit_ref TRUE;
chr2	transdecoder	CDS	137252047	137253006	.	-	0	gene_name 98050438|syfb; gene_id MSTRG.7828; transcript_id MSTRG.7828.1;
chr2	transdecoder	exon	137252057	137253035	.	-	.	gene_name 98050438|syfb; gene_id MSTRG.7828; transcript_id MSTRG.7828.2;
chr2	transdecoder	transcript	137252057	137261876	.	-	.	gene_name 98050438|syfb; gene_id MSTRG.7828; transcript_id MSTRG.7828.2; gene_biotype protein_coding; Info ORF type:5prime_partial (+),score=81.71,sp|Q9NSD9|SYFB_HUMAN|50.992|0.0; ref_name 98050438|syfb; class_code n,j; inherit_ref TRUE;
chr2	transdecoder	CDS	137252059	137253035	.	-	2	gene_name 98050438|syfb; gene_id MSTRG.7828; transcript_id MSTRG.7828.2;
chr2	transdecoder	CDS	137253030	137253035	.	-	0	gene_name 98050438|syfb; gene_id MSTRG.7828; transcript_id MSTRG.7828.1;
chr2	transdecoder	three_prime_utr	137253453	137253786	.	-	.	gene_name 98050438|syfb; gene_id MSTRG.7828; transcript_id MSTRG.7828.3;
chr2	transdecoder	exon	137253453	137254041	.	-	.	gene_name 98050438|syfb; gene_id MSTRG.7828; transcript_id MSTRG.7828.3;
chr2	transdecoder	transcript	137253453	137261876	.	-	.	gene_name 98050438|syfb; gene_id MSTRG.7828; transcript_id MSTRG.7828.3; gene_biotype protein_coding; Info ORF type:5prime_partial (+),score=81.71,sp|Q9NSD9|SYFB_HUMAN|50.992|0.0; ref_name 98050438|syfb; class_code n,j; inherit_ref TRUE;
chr2	transdecoder	CDS	137253635	137253683	.	-	0	gene_name 98050438|syfb; gene_id MSTRG.7828; transcript_id MSTRG.7828.2;
chr2	transdecoder	exon	137253635	137254041	.	-	.	gene_name 98050438|syfb; gene_id MSTRG.7828; transcript_id MSTRG.7828.2;
chr2	transdecoder	CDS	137253787	137254041	.	-	0	gene_name 98050438|syfb; gene_id MSTRG.7828; transcript_id MSTRG.7828.2;
chr2	transdecoder	CDS	137253787	137254041	.	-	0	gene_name 98050438|syfb; gene_id MSTRG.7828; transcript_id MSTRG.7828.3;
chr2	transdecoder	CDS	137259430	137259708	.	-	0	gene_name 98050438|syfb; gene_id MSTRG.7828; transcript_id MSTRG.7828.1;
chr2	transdecoder	CDS	137259430	137259708	.	-	0	gene_name 98050438|syfb; gene_id MSTRG.7828; transcript_id MSTRG.7828.2;
chr2	transdecoder	CDS	137259430	137259708	.	-	0	gene_name 98050438|syfb; gene_id MSTRG.7828; transcript_id MSTRG.7828.3;
chr2	transdecoder	exon	137259430	137259708	.	-	.	gene_name 98050438|syfb; gene_id MSTRG.7828; transcript_id MSTRG.7828.1;
chr2	transdecoder	exon	137259430	137259708	.	-	.	gene_name 98050438|syfb; gene_id MSTRG.7828; transcript_id MSTRG.7828.2;
chr2	transdecoder	exon	137259430	137259708	.	-	.	gene_name 98050438|syfb; gene_id MSTRG.7828; transcript_id MSTRG.7828.3;
chr2	transdecoder	CDS	137259863	137260466	.	-	1	gene_name 98050438|syfb; gene_id MSTRG.7828; transcript_id MSTRG.7828.1;
chr2	transdecoder	CDS	137259863	137260466	.	-	1	gene_name 98050438|syfb; gene_id MSTRG.7828; transcript_id MSTRG.7828.2;
chr2	transdecoder	CDS	137259863	137260466	.	-	1	gene_name 98050438|syfb; gene_id MSTRG.7828; transcript_id MSTRG.7828.3;
chr2	transdecoder	exon	137259863	137260466	.	-	.	gene_name 98050438|syfb; gene_id MSTRG.7828; transcript_id MSTRG.7828.1;
chr2	transdecoder	exon	137259863	137260466	.	-	.	gene_name 98050438|syfb; gene_id MSTRG.7828; transcript_id MSTRG.7828.2;
chr2	transdecoder	exon	137259863	137260466	.	-	.	gene_name 98050438|syfb; gene_id MSTRG.7828; transcript_id MSTRG.7828.3;
chr2	transdecoder	CDS	137260538	137260812	.	-	0	gene_name 98050438|syfb; gene_id MSTRG.7828; transcript_id MSTRG.7828.1;
chr2	transdecoder	CDS	137260538	137260812	.	-	0	gene_name 98050438|syfb; gene_id MSTRG.7828; transcript_id MSTRG.7828.2;
chr2	transdecoder	CDS	137260538	137260812	.	-	0	gene_name 98050438|syfb; gene_id MSTRG.7828; transcript_id MSTRG.7828.3;
chr2	transdecoder	exon	137260538	137260812	.	-	.	gene_name 98050438|syfb; gene_id MSTRG.7828; transcript_id MSTRG.7828.1;
chr2	transdecoder	exon	137260538	137260812	.	-	.	gene_name 98050438|syfb; gene_id MSTRG.7828; transcript_id MSTRG.7828.2;
chr2	transdecoder	exon	137260538	137260812	.	-	.	gene_name 98050438|syfb; gene_id MSTRG.7828; transcript_id MSTRG.7828.3;
chr2	transdecoder	CDS	137261394	137261414	.	-	0	gene_name 98050438|syfb; gene_id MSTRG.7828; transcript_id MSTRG.7828.3;
chr2	transdecoder	exon	137261394	137261414	.	-	.	gene_name 98050438|syfb; gene_id MSTRG.7828; transcript_id MSTRG.7828.3;
chr2	transdecoder	CDS	137261561	137261875	.	-	0	gene_name 98050438|syfb; gene_id MSTRG.7828; transcript_id MSTRG.7828.1;
chr2	transdecoder	CDS	137261561	137261875	.	-	0	gene_name 98050438|syfb; gene_id MSTRG.7828; transcript_id MSTRG.7828.2;
chr2	transdecoder	CDS	137261561	137261875	.	-	0	gene_name 98050438|syfb; gene_id MSTRG.7828; transcript_id MSTRG.7828.3;
chr2	transdecoder	exon	137261561	137261876	.	-	.	gene_name 98050438|syfb; gene_id MSTRG.7828; transcript_id MSTRG.7828.1;
chr2	transdecoder	exon	137261561	137261876	.	-	.	gene_name 98050438|syfb; gene_id MSTRG.7828; transcript_id MSTRG.7828.2;
chr2	transdecoder	exon	137261561	137261876	.	-	.	gene_name 98050438|syfb; gene_id MSTRG.7828; transcript_id MSTRG.7828.3;
chr2	transdecoder	three_prime_utr	137262347	137262503	.	-	.	gene_name 98021218|met17; gene_id MSTRG.7829; transcript_id MSTRG.7829.1;
chr2	transdecoder	exon	137262347	137262684	.	-	.	gene_name 98021218|met17; gene_id MSTRG.7829; transcript_id MSTRG.7829.1;
chr2	transdecoder	gene	137262347	137277818	.	-	.	gene_name 98021218|met17; gene_id MSTRG.7829; transcript_id NA; gene_biotype protein_coding; Info ORF type:5prime_partial (+),score=37.14,sp|Q9H7H0|MET17_HUMAN|29.801|4.69e-29; ref_name 98021218|met17; class_code =; inherit_ref TRUE;
chr2	transdecoder	transcript	137262347	137277818	.	-	.	gene_name 98021218|met17; gene_id MSTRG.7829; transcript_id MSTRG.7829.1; gene_biotype protein_coding; Info ORF type:5prime_partial (+),score=37.14,sp|Q9H7H0|MET17_HUMAN|29.801|4.69e-29; ref_name 98021218|met17; class_code =; inherit_ref TRUE;
chr2	transdecoder	CDS	137262504	137262684	.	-	1	gene_name 98021218|met17; gene_id MSTRG.7829; transcript_id MSTRG.7829.1;
chr2	transdecoder	CDS	137268908	137269358	.	-	2	gene_name 98021218|met17; gene_id MSTRG.7829; transcript_id MSTRG.7829.1;
chr2	transdecoder	exon	137268908	137269358	.	-	.	gene_name 98021218|met17; gene_id MSTRG.7829; transcript_id MSTRG.7829.1;
chr2	transdecoder	CDS	137274296	137274556	.	-	2	gene_name 98021218|met17; gene_id MSTRG.7829; transcript_id MSTRG.7829.1;
chr2	transdecoder	exon	137274296	137274556	.	-	.	gene_name 98021218|met17; gene_id MSTRG.7829; transcript_id MSTRG.7829.1;
chr2	transdecoder	CDS	137277554	137277818	.	-	0	gene_name 98021218|met17; gene_id MSTRG.7829; transcript_id MSTRG.7829.1;
chr2	transdecoder	exon	137277554	137277818	.	-	.	gene_name 98021218|met17; gene_id MSTRG.7829; transcript_id MSTRG.7829.1;
chr2	transdecoder	three_prime_utr	137278935	137279170	.	-	.	gene_name 98201674|hs3s1-3; gene_id MSTRG.7830; transcript_id MSTRG.7830.1;
chr2	transdecoder	exon	137278935	137280283	.	-	.	gene_name 98201674|hs3s1-3; gene_id MSTRG.7830; transcript_id MSTRG.7830.1;
chr2	transdecoder	gene	137278935	137280283	.	-	.	gene_name 98201674|hs3s1-3; gene_id MSTRG.7830; transcript_id NA; gene_biotype protein_coding; Info ORF type:complete (+),score=22.97,sp|O14792|HS3S1_HUMAN|37.786|2.03e-55; ref_name 98201674|hs3s1-3; class_code =; inherit_ref TRUE;
chr2	transdecoder	transcript	137278935	137280283	.	-	.	gene_name 98201674|hs3s1-3; gene_id MSTRG.7830; transcript_id MSTRG.7830.1; gene_biotype protein_coding; Info ORF type:complete (+),score=22.97,sp|O14792|HS3S1_HUMAN|37.786|2.03e-55; ref_name 98201674|hs3s1-3; class_code =; inherit_ref TRUE;
chr2	transdecoder	CDS	137279171	137280100	.	-	0	gene_name 98201674|hs3s1-3; gene_id MSTRG.7830; transcript_id MSTRG.7830.1;
chr2	transdecoder	five_prime_utr	137280101	137280283	.	-	.	gene_name 98201674|hs3s1-3; gene_id MSTRG.7830; transcript_id MSTRG.7830.1;
chr2	StringTie	exon	137286629	137286886	.	.	.	gene_name 98303900|unknown-15855; gene_id MSTRG.7831; transcript_id MSTRG.7831.1;
chr2	StringTie	transcript	137286629	137286886	.	.	.	gene_name 98303900|unknown-15855; gene_id MSTRG.7831; transcript_id MSTRG.7831.1; gene_biotype non-coding; Info NA; ref_name -; class_code u; inherit_ref FALSE;
chr2	StringTie	exon	137291494	137291889	.	.	.	gene_name 98303901|unknown-15856; gene_id MSTRG.7832; transcript_id MSTRG.7832.1;
chr2	StringTie	transcript	137291494	137291889	.	.	.	gene_name 98303901|unknown-15856; gene_id MSTRG.7832; transcript_id MSTRG.7832.1; gene_biotype non-coding; Info NA; ref_name -; class_code u; inherit_ref FALSE;
chr2	transdecoder	five_prime_utr	137369811	137369815	.	+	.	gene_name 98034604|cul2; gene_id MSTRG.7833; transcript_id MSTRG.7833.1;
chr2	transdecoder	exon	137369811	137372253	.	+	.	gene_name 98034604|cul2; gene_id MSTRG.7833; transcript_id MSTRG.7833.1;
chr2	transdecoder	gene	137369811	137372253	.	+	.	gene_name 98034604|cul2; gene_id MSTRG.7833; transcript_id NA; gene_biotype protein_coding; Info ORF type:complete (-),score=121.55,sp|Q13617|CUL2_HUMAN|52.330|0.0; ref_name 98034604|cul2; class_code =; inherit_ref TRUE;
chr2	transdecoder	transcript	137369811	137372253	.	+	.	gene_name 98034604|cul2; gene_id MSTRG.7833; transcript_id MSTRG.7833.1; gene_biotype protein_coding; Info ORF type:complete (-),score=121.55,sp|Q13617|CUL2_HUMAN|52.330|0.0; ref_name 98034604|cul2; class_code =; inherit_ref TRUE;
chr2	transdecoder	CDS	137369816	137372041	.	+	0	gene_name 98034604|cul2; gene_id MSTRG.7833; transcript_id MSTRG.7833.1;
chr2	transdecoder	three_prime_utr	137372042	137372253	.	+	.	gene_name 98034604|cul2; gene_id MSTRG.7833; transcript_id MSTRG.7833.1;
chr2	transdecoder	five_prime_utr	137408030	137408171	.	+	.	gene_name 98012695|nakd2; gene_id MSTRG.7834; transcript_id MSTRG.7834.1;
chr2	transdecoder	exon	137408030	137411006	.	+	.	gene_name 98012695|nakd2; gene_id MSTRG.7834; transcript_id MSTRG.7834.1;
chr2	transdecoder	gene	137408030	137426360	.	+	.	gene_name 98012695|nakd2; gene_id MSTRG.7834; transcript_id NA; gene_biotype protein_coding; Info ORF type:complete (+),score=11.25,sp|Q4G0N4|NAKD2_HUMAN|36.667|1.27e-22; ref_name 98012695|nakd2; class_code k,=; inherit_ref TRUE;
chr2	transdecoder	transcript	137408030	137426360	.	+	.	gene_name 98012695|nakd2; gene_id MSTRG.7834; transcript_id MSTRG.7834.1; gene_biotype protein_coding; Info ORF type:complete (+),score=11.25,sp|Q4G0N4|NAKD2_HUMAN|36.667|1.27e-22; ref_name 98012695|nakd2; class_code k,=; inherit_ref TRUE;
chr2	transdecoder	CDS	137408172	137409326	.	+	0	gene_name 98012695|nakd2; gene_id MSTRG.7834; transcript_id MSTRG.7834.1;
chr2	transdecoder	five_prime_utr	137410591	137410641	.	+	.	gene_name 98012695|nakd2; gene_id MSTRG.7834; transcript_id MSTRG.7834.2;
chr2	transdecoder	exon	137410591	137410995	.	+	.	gene_name 98012695|nakd2; gene_id MSTRG.7834; transcript_id MSTRG.7834.2;
chr2	transdecoder	transcript	137410591	137426360	.	+	.	gene_name 98012695|nakd2; gene_id MSTRG.7834; transcript_id MSTRG.7834.2; gene_biotype protein_coding; Info ORF type:complete (+),score=11.25,sp|Q4G0N4|NAKD2_HUMAN|36.667|1.27e-22; ref_name 98012695|nakd2; class_code k,=; inherit_ref TRUE;
chr2	transdecoder	CDS	137410642	137410995	.	+	0	gene_name 98012695|nakd2; gene_id MSTRG.7834; transcript_id MSTRG.7834.2;
chr2	transdecoder	CDS	137410642	137411006	.	+	0	gene_name 98012695|nakd2; gene_id MSTRG.7834; transcript_id MSTRG.7834.1;
chr2	transdecoder	CDS	137418336	137418768	.	+	0	gene_name 98012695|nakd2; gene_id MSTRG.7834; transcript_id MSTRG.7834.2;
chr2	transdecoder	CDS	137418336	137418768	.	+	1	gene_name 98012695|nakd2; gene_id MSTRG.7834; transcript_id MSTRG.7834.1;
chr2	transdecoder	exon	137418336	137418768	.	+	.	gene_name 98012695|nakd2; gene_id MSTRG.7834; transcript_id MSTRG.7834.1;
chr2	transdecoder	exon	137418336	137418768	.	+	.	gene_name 98012695|nakd2; gene_id MSTRG.7834; transcript_id MSTRG.7834.2;
chr2	transdecoder	CDS	137420879	137420883	.	+	2	gene_name 98012695|nakd2; gene_id MSTRG.7834; transcript_id MSTRG.7834.1;
chr2	transdecoder	exon	137420879	137420921	.	+	.	gene_name 98012695|nakd2; gene_id MSTRG.7834; transcript_id MSTRG.7834.1;
chr2	transdecoder	CDS	137425943	137426325	.	+	2	gene_name 98012695|nakd2; gene_id MSTRG.7834; transcript_id MSTRG.7834.2;
chr2	transdecoder	exon	137425943	137426360	.	+	.	gene_name 98012695|nakd2; gene_id MSTRG.7834; transcript_id MSTRG.7834.1;
chr2	transdecoder	exon	137425943	137426360	.	+	.	gene_name 98012695|nakd2; gene_id MSTRG.7834; transcript_id MSTRG.7834.2;
chr2	transdecoder	CDS	137426002	137426325	.	+	0	gene_name 98012695|nakd2; gene_id MSTRG.7834; transcript_id MSTRG.7834.1;
chr2	transdecoder	three_prime_utr	137426326	137426360	.	+	.	gene_name 98012695|nakd2; gene_id MSTRG.7834; transcript_id MSTRG.7834.2;
chr2	transdecoder	exon	137434848	137435161	.	+	.	gene_name 98015693|tmps9; gene_id MSTRG.7835; transcript_id MSTRG.7835.1;
chr2	transdecoder	gene	137434848	137450266	.	+	.	gene_name 98015693|tmps9; gene_id MSTRG.7835; transcript_id NA; gene_biotype protein_coding; Info ORF type:5prime_partial (+),score=46.66,sp|Q7Z410|TMPS9_HUMAN|36.555|2.70e-53; ref_name 98015693|tmps9; class_code =; inherit_ref TRUE;
chr2	transdecoder	transcript	137434848	137450266	.	+	.	gene_name 98015693|tmps9; gene_id MSTRG.7835; transcript_id MSTRG.7835.1; gene_biotype protein_coding; Info ORF type:5prime_partial (+),score=46.66,sp|Q7Z410|TMPS9_HUMAN|36.555|2.70e-53; ref_name 98015693|tmps9; class_code =; inherit_ref TRUE;
chr2	transdecoder	CDS	137434850	137435161	.	+	0	gene_name 98015693|tmps9; gene_id MSTRG.7835; transcript_id MSTRG.7835.1;
chr2	transdecoder	CDS	137437755	137437895	.	+	0	gene_name 98015693|tmps9; gene_id MSTRG.7835; transcript_id MSTRG.7835.1;
chr2	transdecoder	exon	137437755	137437895	.	+	.	gene_name 98015693|tmps9; gene_id MSTRG.7835; transcript_id MSTRG.7835.1;
chr2	transdecoder	CDS	137441733	137442008	.	+	0	gene_name 98015693|tmps9; gene_id MSTRG.7835; transcript_id MSTRG.7835.1;
chr2	transdecoder	exon	137441733	137442008	.	+	.	gene_name 98015693|tmps9; gene_id MSTRG.7835; transcript_id MSTRG.7835.1;
chr2	transdecoder	CDS	137445947	137446156	.	+	0	gene_name 98015693|tmps9; gene_id MSTRG.7835; transcript_id MSTRG.7835.1;
chr2	transdecoder	exon	137445947	137446156	.	+	.	gene_name 98015693|tmps9; gene_id MSTRG.7835; transcript_id MSTRG.7835.1;
chr2	transdecoder	CDS	137449841	137449993	.	+	0	gene_name 98015693|tmps9; gene_id MSTRG.7835; transcript_id MSTRG.7835.1;
chr2	transdecoder	exon	137449841	137450266	.	+	.	gene_name 98015693|tmps9; gene_id MSTRG.7835; transcript_id MSTRG.7835.1;
chr2	transdecoder	three_prime_utr	137449994	137450266	.	+	.	gene_name 98015693|tmps9; gene_id MSTRG.7835; transcript_id MSTRG.7835.1;
chr2	transdecoder	exon	137455722	137455780	.	+	.	gene_name 98208182|vw5b1; gene_id MSTRG.7836; transcript_id MSTRG.7836.1;
chr2	transdecoder	five_prime_utr	137455722	137455780	.	+	.	gene_name 98208182|vw5b1; gene_id MSTRG.7836; transcript_id MSTRG.7836.1;
chr2	transdecoder	transcript	137455722	137552446	.	+	.	gene_name 98208182|vw5b1; gene_id MSTRG.7836; transcript_id MSTRG.7836.1; gene_biotype protein_coding; Info ORF type:complete (+),score=121.00; ref_name 98208182|vw5b1; class_code j; inherit_ref TRUE;
chr2	transdecoder	gene	137455722	137555000	.	+	.	gene_name 98208182|vw5b1; gene_id MSTRG.7836; transcript_id NA; gene_biotype protein_coding; Info ORF type:complete (+),score=121.00; ref_name 98208182|vw5b1; class_code j; inherit_ref TRUE;
chr2	transdecoder	exon	137461318	137461520	.	+	.	gene_name 98208182|vw5b1; gene_id MSTRG.7836; transcript_id MSTRG.7836.2;
chr2	transdecoder	five_prime_utr	137461318	137461520	.	+	.	gene_name 98208182|vw5b1; gene_id MSTRG.7836; transcript_id MSTRG.7836.2;
chr2	transdecoder	transcript	137461318	137555000	.	+	.	gene_name 98208182|vw5b1; gene_id MSTRG.7836; transcript_id MSTRG.7836.2; gene_biotype protein_coding; Info ORF type:complete (+),score=121.00; ref_name 98208182|vw5b1; class_code j; inherit_ref TRUE;
chr2	transdecoder	exon	137461476	137461520	.	+	.	gene_name 98208182|vw5b1; gene_id MSTRG.7836; transcript_id MSTRG.7836.3;
chr2	transdecoder	five_prime_utr	137461476	137461520	.	+	.	gene_name 98208182|vw5b1; gene_id MSTRG.7836; transcript_id MSTRG.7836.3;
chr2	transdecoder	transcript	137461476	137555000	.	+	.	gene_name 98208182|vw5b1; gene_id MSTRG.7836; transcript_id MSTRG.7836.3; gene_biotype protein_coding; Info ORF type:complete (+),score=121.00; ref_name 98208182|vw5b1; class_code j; inherit_ref TRUE;
chr2	transdecoder	five_prime_utr	137496219	137496224	.	+	.	gene_name 98208182|vw5b1; gene_id MSTRG.7836; transcript_id MSTRG.7836.1;
chr2	transdecoder	five_prime_utr	137496219	137496224	.	+	.	gene_name 98208182|vw5b1; gene_id MSTRG.7836; transcript_id MSTRG.7836.2;
chr2	transdecoder	five_prime_utr	137496219	137496224	.	+	.	gene_name 98208182|vw5b1; gene_id MSTRG.7836; transcript_id MSTRG.7836.3;
chr2	transdecoder	exon	137496219	137496457	.	+	.	gene_name 98208182|vw5b1; gene_id MSTRG.7836; transcript_id MSTRG.7836.1;
chr2	transdecoder	exon	137496219	137496457	.	+	.	gene_name 98208182|vw5b1; gene_id MSTRG.7836; transcript_id MSTRG.7836.2;
chr2	transdecoder	exon	137496219	137496457	.	+	.	gene_name 98208182|vw5b1; gene_id MSTRG.7836; transcript_id MSTRG.7836.3;
chr2	transdecoder	CDS	137496225	137496457	.	+	0	gene_name 98208182|vw5b1; gene_id MSTRG.7836; transcript_id MSTRG.7836.1;
chr2	transdecoder	CDS	137496225	137496457	.	+	0	gene_name 98208182|vw5b1; gene_id MSTRG.7836; transcript_id MSTRG.7836.2;
chr2	transdecoder	CDS	137496225	137496457	.	+	0	gene_name 98208182|vw5b1; gene_id MSTRG.7836; transcript_id MSTRG.7836.3;
chr2	transdecoder	CDS	137504998	137505269	.	+	1	gene_name 98208182|vw5b1; gene_id MSTRG.7836; transcript_id MSTRG.7836.1;
chr2	transdecoder	CDS	137504998	137505269	.	+	1	gene_name 98208182|vw5b1; gene_id MSTRG.7836; transcript_id MSTRG.7836.2;
chr2	transdecoder	CDS	137504998	137505269	.	+	1	gene_name 98208182|vw5b1; gene_id MSTRG.7836; transcript_id MSTRG.7836.3;
chr2	transdecoder	exon	137504998	137505269	.	+	.	gene_name 98208182|vw5b1; gene_id MSTRG.7836; transcript_id MSTRG.7836.1;
chr2	transdecoder	exon	137504998	137505269	.	+	.	gene_name 98208182|vw5b1; gene_id MSTRG.7836; transcript_id MSTRG.7836.2;
chr2	transdecoder	exon	137504998	137505269	.	+	.	gene_name 98208182|vw5b1; gene_id MSTRG.7836; transcript_id MSTRG.7836.3;
chr2	transdecoder	CDS	137506102	137506355	.	+	2	gene_name 98208182|vw5b1; gene_id MSTRG.7836; transcript_id MSTRG.7836.1;
chr2	transdecoder	CDS	137506102	137506355	.	+	2	gene_name 98208182|vw5b1; gene_id MSTRG.7836; transcript_id MSTRG.7836.2;
chr2	transdecoder	CDS	137506102	137506355	.	+	2	gene_name 98208182|vw5b1; gene_id MSTRG.7836; transcript_id MSTRG.7836.3;
chr2	transdecoder	exon	137506102	137506355	.	+	.	gene_name 98208182|vw5b1; gene_id MSTRG.7836; transcript_id MSTRG.7836.1;
chr2	transdecoder	exon	137506102	137506355	.	+	.	gene_name 98208182|vw5b1; gene_id MSTRG.7836; transcript_id MSTRG.7836.2;
chr2	transdecoder	exon	137506102	137506355	.	+	.	gene_name 98208182|vw5b1; gene_id MSTRG.7836; transcript_id MSTRG.7836.3;
chr2	transdecoder	CDS	137508059	137508258	.	+	0	gene_name 98208182|vw5b1; gene_id MSTRG.7836; transcript_id MSTRG.7836.1;
chr2	transdecoder	CDS	137508059	137508258	.	+	0	gene_name 98208182|vw5b1; gene_id MSTRG.7836; transcript_id MSTRG.7836.2;
chr2	transdecoder	CDS	137508059	137508258	.	+	0	gene_name 98208182|vw5b1; gene_id MSTRG.7836; transcript_id MSTRG.7836.3;
chr2	transdecoder	exon	137508059	137508258	.	+	.	gene_name 98208182|vw5b1; gene_id MSTRG.7836; transcript_id MSTRG.7836.1;
chr2	transdecoder	exon	137508059	137508258	.	+	.	gene_name 98208182|vw5b1; gene_id MSTRG.7836; transcript_id MSTRG.7836.2;
chr2	transdecoder	exon	137508059	137508258	.	+	.	gene_name 98208182|vw5b1; gene_id MSTRG.7836; transcript_id MSTRG.7836.3;
chr2	transdecoder	CDS	137510686	137510850	.	+	1	gene_name 98208182|vw5b1; gene_id MSTRG.7836; transcript_id MSTRG.7836.1;
chr2	transdecoder	CDS	137510686	137510850	.	+	1	gene_name 98208182|vw5b1; gene_id MSTRG.7836; transcript_id MSTRG.7836.2;
chr2	transdecoder	CDS	137510686	137510850	.	+	1	gene_name 98208182|vw5b1; gene_id MSTRG.7836; transcript_id MSTRG.7836.3;
chr2	transdecoder	exon	137510686	137510850	.	+	.	gene_name 98208182|vw5b1; gene_id MSTRG.7836; transcript_id MSTRG.7836.1;
chr2	transdecoder	exon	137510686	137510850	.	+	.	gene_name 98208182|vw5b1; gene_id MSTRG.7836; transcript_id MSTRG.7836.2;
chr2	transdecoder	exon	137510686	137510850	.	+	.	gene_name 98208182|vw5b1; gene_id MSTRG.7836; transcript_id MSTRG.7836.3;
chr2	transdecoder	CDS	137512201	137512455	.	+	1	gene_name 98208182|vw5b1; gene_id MSTRG.7836; transcript_id MSTRG.7836.1;
chr2	transdecoder	CDS	137512201	137512455	.	+	1	gene_name 98208182|vw5b1; gene_id MSTRG.7836; transcript_id MSTRG.7836.2;
chr2	transdecoder	CDS	137512201	137512455	.	+	1	gene_name 98208182|vw5b1; gene_id MSTRG.7836; transcript_id MSTRG.7836.3;
chr2	transdecoder	exon	137512201	137512455	.	+	.	gene_name 98208182|vw5b1; gene_id MSTRG.7836; transcript_id MSTRG.7836.1;
chr2	transdecoder	exon	137512201	137512455	.	+	.	gene_name 98208182|vw5b1; gene_id MSTRG.7836; transcript_id MSTRG.7836.2;
chr2	transdecoder	exon	137512201	137512455	.	+	.	gene_name 98208182|vw5b1; gene_id MSTRG.7836; transcript_id MSTRG.7836.3;
chr2	transdecoder	CDS	137521743	137521857	.	+	1	gene_name 98208182|vw5b1; gene_id MSTRG.7836; transcript_id MSTRG.7836.1;
chr2	transdecoder	CDS	137521743	137521857	.	+	1	gene_name 98208182|vw5b1; gene_id MSTRG.7836; transcript_id MSTRG.7836.2;
chr2	transdecoder	CDS	137521743	137521857	.	+	1	gene_name 98208182|vw5b1; gene_id MSTRG.7836; transcript_id MSTRG.7836.3;
chr2	transdecoder	exon	137521743	137521857	.	+	.	gene_name 98208182|vw5b1; gene_id MSTRG.7836; transcript_id MSTRG.7836.1;
chr2	transdecoder	exon	137521743	137521857	.	+	.	gene_name 98208182|vw5b1; gene_id MSTRG.7836; transcript_id MSTRG.7836.2;
chr2	transdecoder	exon	137521743	137521857	.	+	.	gene_name 98208182|vw5b1; gene_id MSTRG.7836; transcript_id MSTRG.7836.3;
chr2	transdecoder	CDS	137521905	137522024	.	+	0	gene_name 98208182|vw5b1; gene_id MSTRG.7836; transcript_id MSTRG.7836.1;
chr2	transdecoder	CDS	137521905	137522024	.	+	0	gene_name 98208182|vw5b1; gene_id MSTRG.7836; transcript_id MSTRG.7836.2;
chr2	transdecoder	CDS	137521905	137522024	.	+	0	gene_name 98208182|vw5b1; gene_id MSTRG.7836; transcript_id MSTRG.7836.3;
chr2	transdecoder	exon	137521905	137522024	.	+	.	gene_name 98208182|vw5b1; gene_id MSTRG.7836; transcript_id MSTRG.7836.1;
chr2	transdecoder	exon	137521905	137522024	.	+	.	gene_name 98208182|vw5b1; gene_id MSTRG.7836; transcript_id MSTRG.7836.2;
chr2	transdecoder	exon	137521905	137522024	.	+	.	gene_name 98208182|vw5b1; gene_id MSTRG.7836; transcript_id MSTRG.7836.3;
chr2	transdecoder	CDS	137522067	137522280	.	+	0	gene_name 98208182|vw5b1; gene_id MSTRG.7836; transcript_id MSTRG.7836.1;
chr2	transdecoder	CDS	137522067	137522280	.	+	0	gene_name 98208182|vw5b1; gene_id MSTRG.7836; transcript_id MSTRG.7836.2;
chr2	transdecoder	CDS	137522067	137522280	.	+	0	gene_name 98208182|vw5b1; gene_id MSTRG.7836; transcript_id MSTRG.7836.3;
chr2	transdecoder	exon	137522067	137522280	.	+	.	gene_name 98208182|vw5b1; gene_id MSTRG.7836; transcript_id MSTRG.7836.1;
chr2	transdecoder	exon	137522067	137522280	.	+	.	gene_name 98208182|vw5b1; gene_id MSTRG.7836; transcript_id MSTRG.7836.2;
chr2	transdecoder	exon	137522067	137522280	.	+	.	gene_name 98208182|vw5b1; gene_id MSTRG.7836; transcript_id MSTRG.7836.3;
chr2	transdecoder	CDS	137522976	137523148	.	+	2	gene_name 98208182|vw5b1; gene_id MSTRG.7836; transcript_id MSTRG.7836.1;
chr2	transdecoder	CDS	137522976	137523148	.	+	2	gene_name 98208182|vw5b1; gene_id MSTRG.7836; transcript_id MSTRG.7836.2;
chr2	transdecoder	CDS	137522976	137523148	.	+	2	gene_name 98208182|vw5b1; gene_id MSTRG.7836; transcript_id MSTRG.7836.3;
chr2	transdecoder	exon	137522976	137523148	.	+	.	gene_name 98208182|vw5b1; gene_id MSTRG.7836; transcript_id MSTRG.7836.1;
chr2	transdecoder	exon	137522976	137523148	.	+	.	gene_name 98208182|vw5b1; gene_id MSTRG.7836; transcript_id MSTRG.7836.2;
chr2	transdecoder	exon	137522976	137523148	.	+	.	gene_name 98208182|vw5b1; gene_id MSTRG.7836; transcript_id MSTRG.7836.3;
chr2	transdecoder	CDS	137533502	137533659	.	+	0	gene_name 98208182|vw5b1; gene_id MSTRG.7836; transcript_id MSTRG.7836.1;
chr2	transdecoder	CDS	137533502	137533659	.	+	0	gene_name 98208182|vw5b1; gene_id MSTRG.7836; transcript_id MSTRG.7836.2;
chr2	transdecoder	CDS	137533502	137533659	.	+	0	gene_name 98208182|vw5b1; gene_id MSTRG.7836; transcript_id MSTRG.7836.3;
chr2	transdecoder	exon	137533502	137533659	.	+	.	gene_name 98208182|vw5b1; gene_id MSTRG.7836; transcript_id MSTRG.7836.1;
chr2	transdecoder	exon	137533502	137533659	.	+	.	gene_name 98208182|vw5b1; gene_id MSTRG.7836; transcript_id MSTRG.7836.2;
chr2	transdecoder	exon	137533502	137533659	.	+	.	gene_name 98208182|vw5b1; gene_id MSTRG.7836; transcript_id MSTRG.7836.3;
chr2	transdecoder	CDS	137534573	137534724	.	+	1	gene_name 98208182|vw5b1; gene_id MSTRG.7836; transcript_id MSTRG.7836.2;
chr2	transdecoder	CDS	137534573	137534724	.	+	1	gene_name 98208182|vw5b1; gene_id MSTRG.7836; transcript_id MSTRG.7836.3;
chr2	transdecoder	exon	137534573	137534724	.	+	.	gene_name 98208182|vw5b1; gene_id MSTRG.7836; transcript_id MSTRG.7836.2;
chr2	transdecoder	exon	137534573	137534724	.	+	.	gene_name 98208182|vw5b1; gene_id MSTRG.7836; transcript_id MSTRG.7836.3;
chr2	transdecoder	CDS	137534581	137534593	.	+	1	gene_name 98208182|vw5b1; gene_id MSTRG.7836; transcript_id MSTRG.7836.1;
chr2	transdecoder	exon	137534581	137534724	.	+	.	gene_name 98208182|vw5b1; gene_id MSTRG.7836; transcript_id MSTRG.7836.1;
chr2	transdecoder	CDS	137534688	137534724	.	+	0	gene_name 98208182|vw5b1; gene_id MSTRG.7836; transcript_id MSTRG.7836.1;
chr2	transdecoder	CDS	137534829	137535071	.	+	2	gene_name 98208182|vw5b1; gene_id MSTRG.7836; transcript_id MSTRG.7836.1;
chr2	transdecoder	CDS	137534829	137535071	.	+	2	gene_name 98208182|vw5b1; gene_id MSTRG.7836; transcript_id MSTRG.7836.2;
chr2	transdecoder	CDS	137534829	137535071	.	+	2	gene_name 98208182|vw5b1; gene_id MSTRG.7836; transcript_id MSTRG.7836.3;
chr2	transdecoder	exon	137534829	137535071	.	+	.	gene_name 98208182|vw5b1; gene_id MSTRG.7836; transcript_id MSTRG.7836.1;
chr2	transdecoder	exon	137534829	137535071	.	+	.	gene_name 98208182|vw5b1; gene_id MSTRG.7836; transcript_id MSTRG.7836.2;
chr2	transdecoder	exon	137534829	137535071	.	+	.	gene_name 98208182|vw5b1; gene_id MSTRG.7836; transcript_id MSTRG.7836.3;
chr2	transdecoder	CDS	137538033	137538165	.	+	2	gene_name 98208182|vw5b1; gene_id MSTRG.7836; transcript_id MSTRG.7836.1;
chr2	transdecoder	CDS	137538033	137538165	.	+	2	gene_name 98208182|vw5b1; gene_id MSTRG.7836; transcript_id MSTRG.7836.2;
chr2	transdecoder	CDS	137538033	137538165	.	+	2	gene_name 98208182|vw5b1; gene_id MSTRG.7836; transcript_id MSTRG.7836.3;
chr2	transdecoder	exon	137538033	137538165	.	+	.	gene_name 98208182|vw5b1; gene_id MSTRG.7836; transcript_id MSTRG.7836.1;
chr2	transdecoder	exon	137538033	137538165	.	+	.	gene_name 98208182|vw5b1; gene_id MSTRG.7836; transcript_id MSTRG.7836.2;
chr2	transdecoder	exon	137538033	137538165	.	+	.	gene_name 98208182|vw5b1; gene_id MSTRG.7836; transcript_id MSTRG.7836.3;
chr2	transdecoder	CDS	137539937	137540097	.	+	1	gene_name 98208182|vw5b1; gene_id MSTRG.7836; transcript_id MSTRG.7836.1;
chr2	transdecoder	CDS	137539937	137540097	.	+	1	gene_name 98208182|vw5b1; gene_id MSTRG.7836; transcript_id MSTRG.7836.2;
chr2	transdecoder	CDS	137539937	137540097	.	+	1	gene_name 98208182|vw5b1; gene_id MSTRG.7836; transcript_id MSTRG.7836.3;
chr2	transdecoder	exon	137539937	137540097	.	+	.	gene_name 98208182|vw5b1; gene_id MSTRG.7836; transcript_id MSTRG.7836.1;
chr2	transdecoder	exon	137539937	137540097	.	+	.	gene_name 98208182|vw5b1; gene_id MSTRG.7836; transcript_id MSTRG.7836.2;
chr2	transdecoder	exon	137539937	137540097	.	+	.	gene_name 98208182|vw5b1; gene_id MSTRG.7836; transcript_id MSTRG.7836.3;
chr2	transdecoder	CDS	137542498	137542590	.	+	2	gene_name 98208182|vw5b1; gene_id MSTRG.7836; transcript_id MSTRG.7836.1;
chr2	transdecoder	CDS	137542498	137542590	.	+	2	gene_name 98208182|vw5b1; gene_id MSTRG.7836; transcript_id MSTRG.7836.2;
chr2	transdecoder	CDS	137542498	137542590	.	+	2	gene_name 98208182|vw5b1; gene_id MSTRG.7836; transcript_id MSTRG.7836.3;
chr2	transdecoder	exon	137542498	137542590	.	+	.	gene_name 98208182|vw5b1; gene_id MSTRG.7836; transcript_id MSTRG.7836.1;
chr2	transdecoder	exon	137542498	137542590	.	+	.	gene_name 98208182|vw5b1; gene_id MSTRG.7836; transcript_id MSTRG.7836.2;
chr2	transdecoder	exon	137542498	137542590	.	+	.	gene_name 98208182|vw5b1; gene_id MSTRG.7836; transcript_id MSTRG.7836.3;
chr2	transdecoder	CDS	137544215	137544349	.	+	2	gene_name 98208182|vw5b1; gene_id MSTRG.7836; transcript_id MSTRG.7836.1;
chr2	transdecoder	CDS	137544215	137544349	.	+	2	gene_name 98208182|vw5b1; gene_id MSTRG.7836; transcript_id MSTRG.7836.2;
chr2	transdecoder	CDS	137544215	137544349	.	+	2	gene_name 98208182|vw5b1; gene_id MSTRG.7836; transcript_id MSTRG.7836.3;
chr2	transdecoder	exon	137544215	137544349	.	+	.	gene_name 98208182|vw5b1; gene_id MSTRG.7836; transcript_id MSTRG.7836.1;
chr2	transdecoder	exon	137544215	137544349	.	+	.	gene_name 98208182|vw5b1; gene_id MSTRG.7836; transcript_id MSTRG.7836.2;
chr2	transdecoder	exon	137544215	137544349	.	+	.	gene_name 98208182|vw5b1; gene_id MSTRG.7836; transcript_id MSTRG.7836.3;
chr2	transdecoder	CDS	137544884	137545204	.	+	2	gene_name 98208182|vw5b1; gene_id MSTRG.7836; transcript_id MSTRG.7836.1;
chr2	transdecoder	CDS	137544884	137545204	.	+	2	gene_name 98208182|vw5b1; gene_id MSTRG.7836; transcript_id MSTRG.7836.2;
chr2	transdecoder	CDS	137544884	137545204	.	+	2	gene_name 98208182|vw5b1; gene_id MSTRG.7836; transcript_id MSTRG.7836.3;
chr2	transdecoder	exon	137544884	137545204	.	+	.	gene_name 98208182|vw5b1; gene_id MSTRG.7836; transcript_id MSTRG.7836.1;
chr2	transdecoder	exon	137544884	137545204	.	+	.	gene_name 98208182|vw5b1; gene_id MSTRG.7836; transcript_id MSTRG.7836.2;
chr2	transdecoder	exon	137544884	137545204	.	+	.	gene_name 98208182|vw5b1; gene_id MSTRG.7836; transcript_id MSTRG.7836.3;
chr2	transdecoder	CDS	137547228	137547456	.	+	2	gene_name 98208182|vw5b1; gene_id MSTRG.7836; transcript_id MSTRG.7836.1;
chr2	transdecoder	CDS	137547228	137547456	.	+	2	gene_name 98208182|vw5b1; gene_id MSTRG.7836; transcript_id MSTRG.7836.2;
chr2	transdecoder	CDS	137547228	137547456	.	+	2	gene_name 98208182|vw5b1; gene_id MSTRG.7836; transcript_id MSTRG.7836.3;
chr2	transdecoder	exon	137547228	137547456	.	+	.	gene_name 98208182|vw5b1; gene_id MSTRG.7836; transcript_id MSTRG.7836.1;
chr2	transdecoder	exon	137547228	137547456	.	+	.	gene_name 98208182|vw5b1; gene_id MSTRG.7836; transcript_id MSTRG.7836.2;
chr2	transdecoder	exon	137547228	137547456	.	+	.	gene_name 98208182|vw5b1; gene_id MSTRG.7836; transcript_id MSTRG.7836.3;
chr2	transdecoder	CDS	137548510	137548801	.	+	1	gene_name 98208182|vw5b1; gene_id MSTRG.7836; transcript_id MSTRG.7836.1;
chr2	transdecoder	CDS	137548510	137548801	.	+	1	gene_name 98208182|vw5b1; gene_id MSTRG.7836; transcript_id MSTRG.7836.2;
chr2	transdecoder	CDS	137548510	137548801	.	+	1	gene_name 98208182|vw5b1; gene_id MSTRG.7836; transcript_id MSTRG.7836.3;
chr2	transdecoder	exon	137548510	137548801	.	+	.	gene_name 98208182|vw5b1; gene_id MSTRG.7836; transcript_id MSTRG.7836.1;
chr2	transdecoder	exon	137548510	137548801	.	+	.	gene_name 98208182|vw5b1; gene_id MSTRG.7836; transcript_id MSTRG.7836.2;
chr2	transdecoder	exon	137548510	137548801	.	+	.	gene_name 98208182|vw5b1; gene_id MSTRG.7836; transcript_id MSTRG.7836.3;
chr2	transdecoder	CDS	137549396	137549624	.	+	0	gene_name 98208182|vw5b1; gene_id MSTRG.7836; transcript_id MSTRG.7836.2;
chr2	transdecoder	CDS	137549396	137549624	.	+	0	gene_name 98208182|vw5b1; gene_id MSTRG.7836; transcript_id MSTRG.7836.3;
chr2	transdecoder	exon	137549396	137549624	.	+	.	gene_name 98208182|vw5b1; gene_id MSTRG.7836; transcript_id MSTRG.7836.2;
chr2	transdecoder	exon	137549396	137549624	.	+	.	gene_name 98208182|vw5b1; gene_id MSTRG.7836; transcript_id MSTRG.7836.3;
chr2	transdecoder	CDS	137549396	137549752	.	+	0	gene_name 98208182|vw5b1; gene_id MSTRG.7836; transcript_id MSTRG.7836.1;
chr2	transdecoder	exon	137549396	137552446	.	+	.	gene_name 98208182|vw5b1; gene_id MSTRG.7836; transcript_id MSTRG.7836.1;
chr2	transdecoder	three_prime_utr	137549753	137552446	.	+	.	gene_name 98208182|vw5b1; gene_id MSTRG.7836; transcript_id MSTRG.7836.1;
chr2	transdecoder	CDS	137552576	137552593	.	+	2	gene_name 98208182|vw5b1; gene_id MSTRG.7836; transcript_id MSTRG.7836.3;
chr2	transdecoder	exon	137552576	137552593	.	+	.	gene_name 98208182|vw5b1; gene_id MSTRG.7836; transcript_id MSTRG.7836.3;
chr2	transdecoder	CDS	137553099	137553408	.	+	2	gene_name 98208182|vw5b1; gene_id MSTRG.7836; transcript_id MSTRG.7836.2;
chr2	transdecoder	CDS	137553099	137553408	.	+	2	gene_name 98208182|vw5b1; gene_id MSTRG.7836; transcript_id MSTRG.7836.3;
chr2	transdecoder	exon	137553099	137553408	.	+	.	gene_name 98208182|vw5b1; gene_id MSTRG.7836; transcript_id MSTRG.7836.2;
chr2	transdecoder	exon	137553099	137553408	.	+	.	gene_name 98208182|vw5b1; gene_id MSTRG.7836; transcript_id MSTRG.7836.3;
chr2	transdecoder	CDS	137554790	137554931	.	+	1	gene_name 98208182|vw5b1; gene_id MSTRG.7836; transcript_id MSTRG.7836.2;
chr2	transdecoder	CDS	137554790	137554931	.	+	1	gene_name 98208182|vw5b1; gene_id MSTRG.7836; transcript_id MSTRG.7836.3;
chr2	transdecoder	exon	137554790	137555000	.	+	.	gene_name 98208182|vw5b1; gene_id MSTRG.7836; transcript_id MSTRG.7836.2;
chr2	transdecoder	exon	137554790	137555000	.	+	.	gene_name 98208182|vw5b1; gene_id MSTRG.7836; transcript_id MSTRG.7836.3;
chr2	transdecoder	three_prime_utr	137554932	137555000	.	+	.	gene_name 98208182|vw5b1; gene_id MSTRG.7836; transcript_id MSTRG.7836.2;
chr2	transdecoder	three_prime_utr	137554932	137555000	.	+	.	gene_name 98208182|vw5b1; gene_id MSTRG.7836; transcript_id MSTRG.7836.3;
chr2	transdecoder	three_prime_utr	137561444	137561502	.	-	.	gene_name 98205011|unknown-9681; gene_id MSTRG.7837; transcript_id MSTRG.7837.1;
chr2	transdecoder	exon	137561444	137562225	.	-	.	gene_name 98205011|unknown-9681; gene_id MSTRG.7837; transcript_id MSTRG.7837.1;
chr2	transdecoder	gene	137561444	137567699	.	-	.	gene_name 98205011|unknown-9681; gene_id MSTRG.7837; transcript_id NA; gene_biotype protein_coding; Info ORF type:complete (+),score=13.54; ref_name 98205011|unknown-9681; class_code =; inherit_ref TRUE;
chr2	transdecoder	transcript	137561444	137567699	.	-	.	gene_name 98205011|unknown-9681; gene_id MSTRG.7837; transcript_id MSTRG.7837.1; gene_biotype protein_coding; Info ORF type:complete (+),score=13.54; ref_name 98205011|unknown-9681; class_code =; inherit_ref TRUE;
chr2	transdecoder	CDS	137561503	137562225	.	-	0	gene_name 98205011|unknown-9681; gene_id MSTRG.7837; transcript_id MSTRG.7837.1;
chr2	transdecoder	CDS	137567610	137567612	.	-	0	gene_name 98205011|unknown-9681; gene_id MSTRG.7837; transcript_id MSTRG.7837.1;
chr2	transdecoder	exon	137567610	137567699	.	-	.	gene_name 98205011|unknown-9681; gene_id MSTRG.7837; transcript_id MSTRG.7837.1;
chr2	transdecoder	five_prime_utr	137567613	137567699	.	-	.	gene_name 98205011|unknown-9681; gene_id MSTRG.7837; transcript_id MSTRG.7837.1;
chr2	transdecoder	exon	137588406	137588500	.	+	.	gene_name 98203798|s26a5; gene_id MSTRG.7838; transcript_id MSTRG.7838.1;
chr2	transdecoder	five_prime_utr	137588406	137588500	.	+	.	gene_name 98203798|s26a5; gene_id MSTRG.7838; transcript_id MSTRG.7838.1;
chr2	transdecoder	gene	137588406	137593280	.	+	.	gene_name 98203798|s26a5; gene_id MSTRG.7838; transcript_id NA; gene_biotype protein_coding; Info ORF type:complete (+),score=61.85,sp|P58743|S26A5_HUMAN|26.106|8.94e-44; ref_name 98203798|s26a5; class_code =; inherit_ref TRUE;
chr2	transdecoder	transcript	137588406	137593280	.	+	.	gene_name 98203798|s26a5; gene_id MSTRG.7838; transcript_id MSTRG.7838.1; gene_biotype protein_coding; Info ORF type:complete (+),score=61.85,sp|P58743|S26A5_HUMAN|26.106|8.94e-44; ref_name 98203798|s26a5; class_code =; inherit_ref TRUE;
chr2	transdecoder	five_prime_utr	137591250	137591254	.	+	.	gene_name 98203798|s26a5; gene_id MSTRG.7838; transcript_id MSTRG.7838.1;
chr2	transdecoder	exon	137591250	137593280	.	+	.	gene_name 98203798|s26a5; gene_id MSTRG.7838; transcript_id MSTRG.7838.1;
chr2	transdecoder	CDS	137591255	137593099	.	+	0	gene_name 98203798|s26a5; gene_id MSTRG.7838; transcript_id MSTRG.7838.1;
chr2	transdecoder	three_prime_utr	137593100	137593280	.	+	.	gene_name 98203798|s26a5; gene_id MSTRG.7838; transcript_id MSTRG.7838.1;
chr2	transdecoder	exon	137733734	137733903	.	+	.	gene_name 98006572|zn202; gene_id MSTRG.7839; transcript_id MSTRG.7839.1;
chr2	transdecoder	five_prime_utr	137733734	137733903	.	+	.	gene_name 98006572|zn202; gene_id MSTRG.7839; transcript_id MSTRG.7839.1;
chr2	transdecoder	gene	137733734	137753799	.	+	.	gene_name 98006572|zn202; gene_id MSTRG.7839; transcript_id NA; gene_biotype protein_coding; Info ORF type:complete (+),score=74.22,sp|O95125|ZN202_HUMAN|29.474|3.03e-06; ref_name 98006572|zn202; class_code =,j; inherit_ref TRUE;
chr2	transdecoder	transcript	137733734	137753799	.	+	.	gene_name 98006572|zn202; gene_id MSTRG.7839; transcript_id MSTRG.7839.1; gene_biotype protein_coding; Info ORF type:complete (+),score=74.22,sp|O95125|ZN202_HUMAN|29.474|3.03e-06; ref_name 98006572|zn202; class_code =,j; inherit_ref TRUE;
chr2	transdecoder	exon	137733826	137734017	.	+	.	gene_name 98006572|zn202; gene_id MSTRG.7839; transcript_id MSTRG.7839.2;
chr2	transdecoder	five_prime_utr	137733826	137734017	.	+	.	gene_name 98006572|zn202; gene_id MSTRG.7839; transcript_id MSTRG.7839.2;
chr2	transdecoder	transcript	137733826	137753799	.	+	.	gene_name 98006572|zn202; gene_id MSTRG.7839; transcript_id MSTRG.7839.2; gene_biotype protein_coding; Info ORF type:complete (+),score=74.22,sp|O95125|ZN202_HUMAN|29.474|3.03e-06; ref_name 98006572|zn202; class_code =,j; inherit_ref TRUE;
chr2	transdecoder	exon	137733856	137734309	.	+	.	gene_name 98006572|zn202; gene_id MSTRG.7839; transcript_id MSTRG.7839.3;
chr2	transdecoder	five_prime_utr	137733856	137734309	.	+	.	gene_name 98006572|zn202; gene_id MSTRG.7839; transcript_id MSTRG.7839.3;
chr2	transdecoder	transcript	137733856	137753799	.	+	.	gene_name 98006572|zn202; gene_id MSTRG.7839; transcript_id MSTRG.7839.3; gene_biotype protein_coding; Info ORF type:complete (+),score=74.22,sp|O95125|ZN202_HUMAN|29.474|3.03e-06; ref_name 98006572|zn202; class_code =,j; inherit_ref TRUE;
chr2	transdecoder	five_prime_utr	137745097	137745104	.	+	.	gene_name 98006572|zn202; gene_id MSTRG.7839; transcript_id MSTRG.7839.1;
chr2	transdecoder	five_prime_utr	137745097	137745104	.	+	.	gene_name 98006572|zn202; gene_id MSTRG.7839; transcript_id MSTRG.7839.2;
chr2	transdecoder	five_prime_utr	137745097	137745104	.	+	.	gene_name 98006572|zn202; gene_id MSTRG.7839; transcript_id MSTRG.7839.3;
chr2	transdecoder	exon	137745097	137745377	.	+	.	gene_name 98006572|zn202; gene_id MSTRG.7839; transcript_id MSTRG.7839.1;
chr2	transdecoder	exon	137745097	137745377	.	+	.	gene_name 98006572|zn202; gene_id MSTRG.7839; transcript_id MSTRG.7839.2;
chr2	transdecoder	exon	137745097	137745377	.	+	.	gene_name 98006572|zn202; gene_id MSTRG.7839; transcript_id MSTRG.7839.3;
chr2	transdecoder	CDS	137745105	137745377	.	+	0	gene_name 98006572|zn202; gene_id MSTRG.7839; transcript_id MSTRG.7839.1;
chr2	transdecoder	CDS	137745105	137745377	.	+	0	gene_name 98006572|zn202; gene_id MSTRG.7839; transcript_id MSTRG.7839.2;
chr2	transdecoder	CDS	137745105	137745377	.	+	0	gene_name 98006572|zn202; gene_id MSTRG.7839; transcript_id MSTRG.7839.3;
chr2	transdecoder	CDS	137745423	137745621	.	+	0	gene_name 98006572|zn202; gene_id MSTRG.7839; transcript_id MSTRG.7839.1;
chr2	transdecoder	CDS	137745423	137745621	.	+	0	gene_name 98006572|zn202; gene_id MSTRG.7839; transcript_id MSTRG.7839.2;
chr2	transdecoder	CDS	137745423	137745621	.	+	0	gene_name 98006572|zn202; gene_id MSTRG.7839; transcript_id MSTRG.7839.3;
chr2	transdecoder	exon	137745423	137745621	.	+	.	gene_name 98006572|zn202; gene_id MSTRG.7839; transcript_id MSTRG.7839.1;
chr2	transdecoder	exon	137745423	137745621	.	+	.	gene_name 98006572|zn202; gene_id MSTRG.7839; transcript_id MSTRG.7839.2;
chr2	transdecoder	exon	137745423	137745621	.	+	.	gene_name 98006572|zn202; gene_id MSTRG.7839; transcript_id MSTRG.7839.3;
chr2	transdecoder	CDS	137746864	137746950	.	+	2	gene_name 98006572|zn202; gene_id MSTRG.7839; transcript_id MSTRG.7839.1;
chr2	transdecoder	CDS	137746864	137746950	.	+	2	gene_name 98006572|zn202; gene_id MSTRG.7839; transcript_id MSTRG.7839.2;
chr2	transdecoder	CDS	137746864	137746950	.	+	2	gene_name 98006572|zn202; gene_id MSTRG.7839; transcript_id MSTRG.7839.3;
chr2	transdecoder	exon	137746864	137746950	.	+	.	gene_name 98006572|zn202; gene_id MSTRG.7839; transcript_id MSTRG.7839.1;
chr2	transdecoder	exon	137746864	137746950	.	+	.	gene_name 98006572|zn202; gene_id MSTRG.7839; transcript_id MSTRG.7839.2;
chr2	transdecoder	exon	137746864	137746950	.	+	.	gene_name 98006572|zn202; gene_id MSTRG.7839; transcript_id MSTRG.7839.3;
chr2	transdecoder	CDS	137750994	137751222	.	+	2	gene_name 98006572|zn202; gene_id MSTRG.7839; transcript_id MSTRG.7839.1;
chr2	transdecoder	CDS	137750994	137751222	.	+	2	gene_name 98006572|zn202; gene_id MSTRG.7839; transcript_id MSTRG.7839.2;
chr2	transdecoder	CDS	137750994	137751222	.	+	2	gene_name 98006572|zn202; gene_id MSTRG.7839; transcript_id MSTRG.7839.3;
chr2	transdecoder	exon	137750994	137751222	.	+	.	gene_name 98006572|zn202; gene_id MSTRG.7839; transcript_id MSTRG.7839.1;
chr2	transdecoder	exon	137750994	137751222	.	+	.	gene_name 98006572|zn202; gene_id MSTRG.7839; transcript_id MSTRG.7839.2;
chr2	transdecoder	exon	137750994	137751222	.	+	.	gene_name 98006572|zn202; gene_id MSTRG.7839; transcript_id MSTRG.7839.3;
chr2	transdecoder	CDS	137752627	137753602	.	+	1	gene_name 98006572|zn202; gene_id MSTRG.7839; transcript_id MSTRG.7839.1;
chr2	transdecoder	CDS	137752627	137753602	.	+	1	gene_name 98006572|zn202; gene_id MSTRG.7839; transcript_id MSTRG.7839.2;
chr2	transdecoder	CDS	137752627	137753602	.	+	1	gene_name 98006572|zn202; gene_id MSTRG.7839; transcript_id MSTRG.7839.3;
chr2	transdecoder	exon	137752627	137753799	.	+	.	gene_name 98006572|zn202; gene_id MSTRG.7839; transcript_id MSTRG.7839.1;
chr2	transdecoder	exon	137752627	137753799	.	+	.	gene_name 98006572|zn202; gene_id MSTRG.7839; transcript_id MSTRG.7839.2;
chr2	transdecoder	exon	137752627	137753799	.	+	.	gene_name 98006572|zn202; gene_id MSTRG.7839; transcript_id MSTRG.7839.3;
chr2	transdecoder	three_prime_utr	137753603	137753799	.	+	.	gene_name 98006572|zn202; gene_id MSTRG.7839; transcript_id MSTRG.7839.1;
chr2	transdecoder	three_prime_utr	137753603	137753799	.	+	.	gene_name 98006572|zn202; gene_id MSTRG.7839; transcript_id MSTRG.7839.2;
chr2	transdecoder	three_prime_utr	137753603	137753799	.	+	.	gene_name 98006572|zn202; gene_id MSTRG.7839; transcript_id MSTRG.7839.3;
chr2	StringTie	exon	137785005	137785214	.	.	.	gene_name 98303902|unknown-15857; gene_id MSTRG.7840; transcript_id MSTRG.7840.1;
chr2	StringTie	transcript	137785005	137785214	.	.	.	gene_name 98303902|unknown-15857; gene_id MSTRG.7840; transcript_id MSTRG.7840.1; gene_biotype non-coding; Info NA; ref_name -; class_code u; inherit_ref FALSE;
chr2	StringTie	exon	137796073	137796338	.	.	.	gene_name 98303903|unknown-15858; gene_id MSTRG.7841; transcript_id MSTRG.7841.1;
chr2	StringTie	transcript	137796073	137796338	.	.	.	gene_name 98303903|unknown-15858; gene_id MSTRG.7841; transcript_id MSTRG.7841.1; gene_biotype non-coding; Info NA; ref_name 98111416|unknown-2472; class_code p; inherit_ref FALSE;
chr2	transdecoder	three_prime_utr	137801313	137801598	.	-	.	gene_name 98160501|asf1a; gene_id MSTRG.7842; transcript_id MSTRG.7842.1;
chr2	transdecoder	exon	137801313	137801826	.	-	.	gene_name 98160501|asf1a; gene_id MSTRG.7842; transcript_id MSTRG.7842.1;
chr2	transdecoder	gene	137801313	137815796	.	-	.	gene_name 98160501|asf1a; gene_id MSTRG.7842; transcript_id NA; gene_biotype protein_coding; Info ORF type:complete (+),score=37.33,sp|Q9Y294|ASF1A_HUMAN|65.161|9.39e-73; ref_name 98160501|asf1a; class_code =; inherit_ref TRUE;
chr2	transdecoder	transcript	137801313	137815796	.	-	.	gene_name 98160501|asf1a; gene_id MSTRG.7842; transcript_id MSTRG.7842.1; gene_biotype protein_coding; Info ORF type:complete (+),score=37.33,sp|Q9Y294|ASF1A_HUMAN|65.161|9.39e-73; ref_name 98160501|asf1a; class_code =; inherit_ref TRUE;
chr2	transdecoder	CDS	137801599	137801826	.	-	0	gene_name 98160501|asf1a; gene_id MSTRG.7842; transcript_id MSTRG.7842.1;
chr2	transdecoder	CDS	137806330	137806506	.	-	0	gene_name 98160501|asf1a; gene_id MSTRG.7842; transcript_id MSTRG.7842.1;
chr2	transdecoder	exon	137806330	137806506	.	-	.	gene_name 98160501|asf1a; gene_id MSTRG.7842; transcript_id MSTRG.7842.1;
chr2	transdecoder	CDS	137808137	137808252	.	-	2	gene_name 98160501|asf1a; gene_id MSTRG.7842; transcript_id MSTRG.7842.1;
chr2	transdecoder	exon	137808137	137808252	.	-	.	gene_name 98160501|asf1a; gene_id MSTRG.7842; transcript_id MSTRG.7842.1;
chr2	transdecoder	CDS	137815640	137815748	.	-	0	gene_name 98160501|asf1a; gene_id MSTRG.7842; transcript_id MSTRG.7842.1;
chr2	transdecoder	exon	137815640	137815796	.	-	.	gene_name 98160501|asf1a; gene_id MSTRG.7842; transcript_id MSTRG.7842.1;
chr2	transdecoder	five_prime_utr	137815749	137815796	.	-	.	gene_name 98160501|asf1a; gene_id MSTRG.7842; transcript_id MSTRG.7842.1;
chr2	transdecoder	five_prime_utr	137815915	137815967	.	+	.	gene_name 98201716|idlc-5; gene_id 98201716|idlc-5; transcript_id 98201716|idlc-5.1;
chr2	transdecoder	exon	137815915	137816757	.	+	.	gene_name 98201716|idlc-5; gene_id 98201716|idlc-5; transcript_id 98201716|idlc-5.1;
chr2	transdecoder	gene	137815915	137816757	.	+	.	gene_name 98201716|idlc-5; gene_id 98201716|idlc-5; transcript_id NA; gene_biotype protein_coding; Info ORF type:complete (+),score=58.36,sp|O14645|IDLC_HUMAN|72.093|1.40e-134; ref_name 98201716|idlc-5; class_code =; inherit_ref TRUE;
chr2	transdecoder	transcript	137815915	137816757	.	+	.	gene_name 98201716|idlc-5; gene_id 98201716|idlc-5; transcript_id 98201716|idlc-5.1; gene_biotype protein_coding; Info ORF type:complete (+),score=58.36,sp|O14645|IDLC_HUMAN|72.093|1.40e-134; ref_name 98201716|idlc-5; class_code =; inherit_ref TRUE;
chr2	transdecoder	five_prime_utr	137815938	137815967	.	+	.	gene_name 98011175|idlc; gene_id 98011175|idlc; transcript_id 98011175|idlc.1;
chr2	transdecoder	exon	137815938	137816818	.	+	.	gene_name 98011175|idlc; gene_id 98011175|idlc; transcript_id 98011175|idlc.1;
chr2	transdecoder	gene	137815938	137816818	.	+	.	gene_name 98011175|idlc; gene_id 98011175|idlc; transcript_id NA; gene_biotype protein_coding; Info ORF type:complete (+),score=58.11,sp|O14645|IDLC_HUMAN|72.093|7.93e-135; ref_name 98011175|idlc; class_code =; inherit_ref TRUE;
chr2	transdecoder	transcript	137815938	137816818	.	+	.	gene_name 98011175|idlc; gene_id 98011175|idlc; transcript_id 98011175|idlc.1; gene_biotype protein_coding; Info ORF type:complete (+),score=58.11,sp|O14645|IDLC_HUMAN|72.093|7.93e-135; ref_name 98011175|idlc; class_code =; inherit_ref TRUE;
chr2	transdecoder	CDS	137815968	137816744	.	+	0	gene_name 98011175|idlc; gene_id 98011175|idlc; transcript_id 98011175|idlc.1;
chr2	transdecoder	CDS	137815968	137816744	.	+	0	gene_name 98201716|idlc-5; gene_id 98201716|idlc-5; transcript_id 98201716|idlc-5.1;
chr2	transdecoder	three_prime_utr	137816745	137816757	.	+	.	gene_name 98201716|idlc-5; gene_id 98201716|idlc-5; transcript_id 98201716|idlc-5.1;
chr2	transdecoder	three_prime_utr	137816745	137816818	.	+	.	gene_name 98011175|idlc; gene_id 98011175|idlc; transcript_id 98011175|idlc.1;
chr2	transdecoder	three_prime_utr	137832593	137832790	.	-	.	gene_name 98022592|udb10; gene_id MSTRG.7843; transcript_id MSTRG.7843.1;
chr2	transdecoder	exon	137832593	137834413	.	-	.	gene_name 98022592|udb10; gene_id MSTRG.7843; transcript_id MSTRG.7843.1;
chr2	transdecoder	gene	137832593	137834413	.	-	.	gene_name 98022592|udb10; gene_id MSTRG.7843; transcript_id NA; gene_biotype protein_coding; Info ORF type:complete (+),score=69.89,sp|P22309|UD11_HUMAN|23.034|1.04e-08; ref_name 98022592|udb10; class_code =; inherit_ref TRUE;
chr2	transdecoder	transcript	137832593	137834413	.	-	.	gene_name 98022592|udb10; gene_id MSTRG.7843; transcript_id MSTRG.7843.1; gene_biotype protein_coding; Info ORF type:complete (+),score=69.89,sp|P22309|UD11_HUMAN|23.034|1.04e-08; ref_name 98022592|udb10; class_code =; inherit_ref TRUE;
chr2	transdecoder	CDS	137832791	137834248	.	-	0	gene_name 98022592|udb10; gene_id MSTRG.7843; transcript_id MSTRG.7843.1;
chr2	transdecoder	five_prime_utr	137834249	137834413	.	-	.	gene_name 98022592|udb10; gene_id MSTRG.7843; transcript_id MSTRG.7843.1;
chr2	transdecoder	three_prime_utr	137840658	137840711	.	-	.	gene_name 98012403|vwa3b-3; gene_id MSTRG.7844; transcript_id MSTRG.7844.1;
chr2	transdecoder	exon	137840658	137843738	.	-	.	gene_name 98012403|vwa3b-3; gene_id MSTRG.7844; transcript_id MSTRG.7844.1;
chr2	transdecoder	gene	137840658	137846005	.	-	.	gene_name 98012403|vwa3b-3; gene_id MSTRG.7844; transcript_id NA; gene_biotype protein_coding; Info ORF type:complete (+),score=165.69,sp|Q502W6|VWA3B_HUMAN|33.499|1.55e-164; ref_name 98012403|vwa3b-3; class_code =; inherit_ref TRUE;
chr2	transdecoder	transcript	137840658	137846005	.	-	.	gene_name 98012403|vwa3b-3; gene_id MSTRG.7844; transcript_id MSTRG.7844.1; gene_biotype protein_coding; Info ORF type:complete (+),score=165.69,sp|Q502W6|VWA3B_HUMAN|33.499|1.55e-164; ref_name 98012403|vwa3b-3; class_code =; inherit_ref TRUE;
chr2	transdecoder	CDS	137840712	137843738	.	-	0	gene_name 98012403|vwa3b-3; gene_id MSTRG.7844; transcript_id MSTRG.7844.1;
chr2	transdecoder	CDS	137845756	137845947	.	-	0	gene_name 98012403|vwa3b-3; gene_id MSTRG.7844; transcript_id MSTRG.7844.1;
chr2	transdecoder	exon	137845756	137846005	.	-	.	gene_name 98012403|vwa3b-3; gene_id MSTRG.7844; transcript_id MSTRG.7844.1;
chr2	transdecoder	five_prime_utr	137845948	137846005	.	-	.	gene_name 98012403|vwa3b-3; gene_id MSTRG.7844; transcript_id MSTRG.7844.1;
chr2	transdecoder	three_prime_utr	137858410	137858983	.	-	.	gene_name 98144011|s17a5-19; gene_id MSTRG.7845; transcript_id MSTRG.7845.1;
chr2	transdecoder	exon	137858410	137860446	.	-	.	gene_name 98144011|s17a5-19; gene_id MSTRG.7845; transcript_id MSTRG.7845.1;
chr2	transdecoder	gene	137858410	137860446	.	-	.	gene_name 98144011|s17a5-19; gene_id MSTRG.7845; transcript_id NA; gene_biotype protein_coding; Info ORF type:complete (+),score=43.81,sp|Q9NRA2|S17A5_HUMAN|32.181|9.18e-72; ref_name 98144011|s17a5-19; class_code =; inherit_ref TRUE;
chr2	transdecoder	transcript	137858410	137860446	.	-	.	gene_name 98144011|s17a5-19; gene_id MSTRG.7845; transcript_id MSTRG.7845.1; gene_biotype protein_coding; Info ORF type:complete (+),score=43.81,sp|Q9NRA2|S17A5_HUMAN|32.181|9.18e-72; ref_name 98144011|s17a5-19; class_code =; inherit_ref TRUE;
chr2	transdecoder	CDS	137858984	137860399	.	-	0	gene_name 98144011|s17a5-19; gene_id MSTRG.7845; transcript_id MSTRG.7845.1;
chr2	transdecoder	five_prime_utr	137860400	137860446	.	-	.	gene_name 98144011|s17a5-19; gene_id MSTRG.7845; transcript_id MSTRG.7845.1;
chr2	transdecoder	three_prime_utr	137869232	137869405	.	-	.	gene_name 98203683|s17a5-20; gene_id MSTRG.7846; transcript_id MSTRG.7846.1;
chr2	transdecoder	exon	137869232	137870897	.	-	.	gene_name 98203683|s17a5-20; gene_id MSTRG.7846; transcript_id MSTRG.7846.1;
chr2	transdecoder	gene	137869232	137870897	.	-	.	gene_name 98203683|s17a5-20; gene_id MSTRG.7846; transcript_id NA; gene_biotype protein_coding; Info ORF type:complete (+),score=29.24,sp|Q9NRA2|S17A5_HUMAN|31.317|1.13e-69; ref_name 98203683|s17a5-20; class_code =; inherit_ref TRUE;
chr2	transdecoder	transcript	137869232	137870897	.	-	.	gene_name 98203683|s17a5-20; gene_id MSTRG.7846; transcript_id MSTRG.7846.1; gene_biotype protein_coding; Info ORF type:complete (+),score=29.24,sp|Q9NRA2|S17A5_HUMAN|31.317|1.13e-69; ref_name 98203683|s17a5-20; class_code =; inherit_ref TRUE;
chr2	transdecoder	CDS	137869406	137870830	.	-	0	gene_name 98203683|s17a5-20; gene_id MSTRG.7846; transcript_id MSTRG.7846.1;
chr2	transdecoder	five_prime_utr	137870831	137870897	.	-	.	gene_name 98203683|s17a5-20; gene_id MSTRG.7846; transcript_id MSTRG.7846.1;
chr2	transdecoder	three_prime_utr	137885454	137885479	.	-	.	gene_name 98303904|s17a5-26; gene_id MSTRG.7847; transcript_id MSTRG.7847.1;
chr2	transdecoder	exon	137885454	137886969	.	-	.	gene_name 98303904|s17a5-26; gene_id MSTRG.7847; transcript_id MSTRG.7847.1;
chr2	transdecoder	gene	137885454	137886969	.	-	.	gene_name 98303904|s17a5-26; gene_id MSTRG.7847; transcript_id NA; gene_biotype protein_coding; Info ORF type:complete (+),score=37.45,sp|Q9NRA2|S17A5_HUMAN|29.957|1.92e-66; ref_name -; class_code u; inherit_ref FALSE;
chr2	transdecoder	transcript	137885454	137886969	.	-	.	gene_name 98303904|s17a5-26; gene_id MSTRG.7847; transcript_id MSTRG.7847.1; gene_biotype protein_coding; Info ORF type:complete (+),score=37.45,sp|Q9NRA2|S17A5_HUMAN|29.957|1.92e-66; ref_name -; class_code u; inherit_ref FALSE;
chr2	transdecoder	CDS	137885480	137886889	.	-	0	gene_name 98303904|s17a5-26; gene_id MSTRG.7847; transcript_id MSTRG.7847.1;
chr2	transdecoder	five_prime_utr	137886890	137886969	.	-	.	gene_name 98303904|s17a5-26; gene_id MSTRG.7847; transcript_id MSTRG.7847.1;
chr2	transdecoder	three_prime_utr	137895296	137895398	.	-	.	gene_name 98056991|nmd3a-4; gene_id MSTRG.7848; transcript_id MSTRG.7848.1;
chr2	transdecoder	exon	137895296	137895477	.	-	.	gene_name 98056991|nmd3a-4; gene_id MSTRG.7848; transcript_id MSTRG.7848.1;
chr2	transdecoder	gene	137895296	138012230	.	-	.	gene_name 98056991|nmd3a-4; gene_id MSTRG.7848; transcript_id NA; gene_biotype protein_coding; Info ORF type:complete (+),score=104.78,sp|Q8TCU5|NMD3A_HUMAN|29.699|2.08e-69; ref_name 98056991|nmd3a-4; class_code =,j; inherit_ref TRUE;
chr2	transdecoder	transcript	137895296	138012230	.	-	.	gene_name 98056991|nmd3a-4; gene_id MSTRG.7848; transcript_id MSTRG.7848.1; gene_biotype protein_coding; Info ORF type:complete (+),score=104.78,sp|Q8TCU5|NMD3A_HUMAN|29.699|2.08e-69; ref_name 98056991|nmd3a-4; class_code =,j; inherit_ref TRUE;
chr2	transdecoder	three_prime_utr	137895316	137895398	.	-	.	gene_name 98056991|nmd3a-4; gene_id MSTRG.7848; transcript_id MSTRG.7848.2;
chr2	transdecoder	exon	137895316	137895477	.	-	.	gene_name 98056991|nmd3a-4; gene_id MSTRG.7848; transcript_id MSTRG.7848.2;
chr2	transdecoder	transcript	137895316	138012230	.	-	.	gene_name 98056991|nmd3a-4; gene_id MSTRG.7848; transcript_id MSTRG.7848.2; gene_biotype protein_coding; Info ORF type:complete (+),score=104.78,sp|Q8TCU5|NMD3A_HUMAN|29.699|2.08e-69; ref_name 98056991|nmd3a-4; class_code =,j; inherit_ref TRUE;
chr2	transdecoder	CDS	137895399	137895477	.	-	1	gene_name 98056991|nmd3a-4; gene_id MSTRG.7848; transcript_id MSTRG.7848.1;
chr2	transdecoder	CDS	137895399	137895477	.	-	1	gene_name 98056991|nmd3a-4; gene_id MSTRG.7848; transcript_id MSTRG.7848.2;
chr2	transdecoder	CDS	137897887	137898068	.	-	0	gene_name 98056991|nmd3a-4; gene_id MSTRG.7848; transcript_id MSTRG.7848.1;
chr2	transdecoder	CDS	137897887	137898068	.	-	0	gene_name 98056991|nmd3a-4; gene_id MSTRG.7848; transcript_id MSTRG.7848.2;
chr2	transdecoder	exon	137897887	137898068	.	-	.	gene_name 98056991|nmd3a-4; gene_id MSTRG.7848; transcript_id MSTRG.7848.1;
chr2	transdecoder	exon	137897887	137898068	.	-	.	gene_name 98056991|nmd3a-4; gene_id MSTRG.7848; transcript_id MSTRG.7848.2;
chr2	transdecoder	CDS	137899122	137899296	.	-	1	gene_name 98056991|nmd3a-4; gene_id MSTRG.7848; transcript_id MSTRG.7848.1;
chr2	transdecoder	CDS	137899122	137899296	.	-	1	gene_name 98056991|nmd3a-4; gene_id MSTRG.7848; transcript_id MSTRG.7848.2;
chr2	transdecoder	exon	137899122	137899296	.	-	.	gene_name 98056991|nmd3a-4; gene_id MSTRG.7848; transcript_id MSTRG.7848.1;
chr2	transdecoder	exon	137899122	137899296	.	-	.	gene_name 98056991|nmd3a-4; gene_id MSTRG.7848; transcript_id MSTRG.7848.2;
chr2	transdecoder	CDS	137902754	137903035	.	-	1	gene_name 98056991|nmd3a-4; gene_id MSTRG.7848; transcript_id MSTRG.7848.1;
chr2	transdecoder	CDS	137902754	137903035	.	-	1	gene_name 98056991|nmd3a-4; gene_id MSTRG.7848; transcript_id MSTRG.7848.2;
chr2	transdecoder	exon	137902754	137903035	.	-	.	gene_name 98056991|nmd3a-4; gene_id MSTRG.7848; transcript_id MSTRG.7848.1;
chr2	transdecoder	exon	137902754	137903035	.	-	.	gene_name 98056991|nmd3a-4; gene_id MSTRG.7848; transcript_id MSTRG.7848.2;
chr2	transdecoder	CDS	137905920	137906065	.	-	0	gene_name 98056991|nmd3a-4; gene_id MSTRG.7848; transcript_id MSTRG.7848.1;
chr2	transdecoder	CDS	137905920	137906065	.	-	0	gene_name 98056991|nmd3a-4; gene_id MSTRG.7848; transcript_id MSTRG.7848.2;
chr2	transdecoder	exon	137905920	137906065	.	-	.	gene_name 98056991|nmd3a-4; gene_id MSTRG.7848; transcript_id MSTRG.7848.1;
chr2	transdecoder	exon	137905920	137906065	.	-	.	gene_name 98056991|nmd3a-4; gene_id MSTRG.7848; transcript_id MSTRG.7848.2;
chr2	transdecoder	CDS	137910129	137910419	.	-	0	gene_name 98056991|nmd3a-4; gene_id MSTRG.7848; transcript_id MSTRG.7848.1;
chr2	transdecoder	CDS	137910129	137910419	.	-	0	gene_name 98056991|nmd3a-4; gene_id MSTRG.7848; transcript_id MSTRG.7848.2;
chr2	transdecoder	exon	137910129	137910419	.	-	.	gene_name 98056991|nmd3a-4; gene_id MSTRG.7848; transcript_id MSTRG.7848.1;
chr2	transdecoder	exon	137910129	137910419	.	-	.	gene_name 98056991|nmd3a-4; gene_id MSTRG.7848; transcript_id MSTRG.7848.2;
chr2	transdecoder	CDS	137911478	137911729	.	-	0	gene_name 98056991|nmd3a-4; gene_id MSTRG.7848; transcript_id MSTRG.7848.1;
chr2	transdecoder	CDS	137911478	137911729	.	-	0	gene_name 98056991|nmd3a-4; gene_id MSTRG.7848; transcript_id MSTRG.7848.2;
chr2	transdecoder	exon	137911478	137911729	.	-	.	gene_name 98056991|nmd3a-4; gene_id MSTRG.7848; transcript_id MSTRG.7848.1;
chr2	transdecoder	exon	137911478	137911729	.	-	.	gene_name 98056991|nmd3a-4; gene_id MSTRG.7848; transcript_id MSTRG.7848.2;
chr2	transdecoder	CDS	137913975	137914149	.	-	1	gene_name 98056991|nmd3a-4; gene_id MSTRG.7848; transcript_id MSTRG.7848.1;
chr2	transdecoder	CDS	137913975	137914149	.	-	1	gene_name 98056991|nmd3a-4; gene_id MSTRG.7848; transcript_id MSTRG.7848.2;
chr2	transdecoder	exon	137913975	137914149	.	-	.	gene_name 98056991|nmd3a-4; gene_id MSTRG.7848; transcript_id MSTRG.7848.1;
chr2	transdecoder	exon	137913975	137914149	.	-	.	gene_name 98056991|nmd3a-4; gene_id MSTRG.7848; transcript_id MSTRG.7848.2;
chr2	transdecoder	CDS	137914413	137914754	.	-	1	gene_name 98056991|nmd3a-4; gene_id MSTRG.7848; transcript_id MSTRG.7848.1;
chr2	transdecoder	CDS	137914413	137914754	.	-	1	gene_name 98056991|nmd3a-4; gene_id MSTRG.7848; transcript_id MSTRG.7848.2;
chr2	transdecoder	exon	137914413	137914754	.	-	.	gene_name 98056991|nmd3a-4; gene_id MSTRG.7848; transcript_id MSTRG.7848.1;
chr2	transdecoder	exon	137914413	137914754	.	-	.	gene_name 98056991|nmd3a-4; gene_id MSTRG.7848; transcript_id MSTRG.7848.2;
chr2	transdecoder	CDS	137916266	137916438	.	-	0	gene_name 98056991|nmd3a-4; gene_id MSTRG.7848; transcript_id MSTRG.7848.1;
chr2	transdecoder	CDS	137916266	137916438	.	-	0	gene_name 98056991|nmd3a-4; gene_id MSTRG.7848; transcript_id MSTRG.7848.2;
chr2	transdecoder	exon	137916266	137916438	.	-	.	gene_name 98056991|nmd3a-4; gene_id MSTRG.7848; transcript_id MSTRG.7848.1;
chr2	transdecoder	exon	137916266	137916438	.	-	.	gene_name 98056991|nmd3a-4; gene_id MSTRG.7848; transcript_id MSTRG.7848.2;
chr2	transdecoder	CDS	137928695	137928922	.	-	0	gene_name 98056991|nmd3a-4; gene_id MSTRG.7848; transcript_id MSTRG.7848.1;
chr2	transdecoder	CDS	137928695	137928922	.	-	0	gene_name 98056991|nmd3a-4; gene_id MSTRG.7848; transcript_id MSTRG.7848.2;
chr2	transdecoder	exon	137928695	137928922	.	-	.	gene_name 98056991|nmd3a-4; gene_id MSTRG.7848; transcript_id MSTRG.7848.1;
chr2	transdecoder	exon	137928695	137928922	.	-	.	gene_name 98056991|nmd3a-4; gene_id MSTRG.7848; transcript_id MSTRG.7848.2;
chr2	transdecoder	CDS	137932428	137932444	.	-	2	gene_name 98056991|nmd3a-4; gene_id MSTRG.7848; transcript_id MSTRG.7848.2;
chr2	transdecoder	exon	137932428	137932444	.	-	.	gene_name 98056991|nmd3a-4; gene_id MSTRG.7848; transcript_id MSTRG.7848.2;
chr2	transdecoder	CDS	137932428	137932670	.	-	0	gene_name 98056991|nmd3a-4; gene_id MSTRG.7848; transcript_id MSTRG.7848.1;
chr2	transdecoder	exon	137932428	137932670	.	-	.	gene_name 98056991|nmd3a-4; gene_id MSTRG.7848; transcript_id MSTRG.7848.1;
chr2	transdecoder	CDS	137932559	137932670	.	-	0	gene_name 98056991|nmd3a-4; gene_id MSTRG.7848; transcript_id MSTRG.7848.2;
chr2	transdecoder	exon	137932559	137932670	.	-	.	gene_name 98056991|nmd3a-4; gene_id MSTRG.7848; transcript_id MSTRG.7848.2;
chr2	transdecoder	CDS	137999715	137999939	.	-	0	gene_name 98056991|nmd3a-4; gene_id MSTRG.7848; transcript_id MSTRG.7848.1;
chr2	transdecoder	CDS	137999715	137999939	.	-	0	gene_name 98056991|nmd3a-4; gene_id MSTRG.7848; transcript_id MSTRG.7848.2;
chr2	transdecoder	exon	137999715	137999939	.	-	.	gene_name 98056991|nmd3a-4; gene_id MSTRG.7848; transcript_id MSTRG.7848.1;
chr2	transdecoder	exon	137999715	137999939	.	-	.	gene_name 98056991|nmd3a-4; gene_id MSTRG.7848; transcript_id MSTRG.7848.2;
chr2	transdecoder	CDS	138011980	138012186	.	-	0	gene_name 98056991|nmd3a-4; gene_id MSTRG.7848; transcript_id MSTRG.7848.1;
chr2	transdecoder	CDS	138011980	138012186	.	-	0	gene_name 98056991|nmd3a-4; gene_id MSTRG.7848; transcript_id MSTRG.7848.2;
chr2	transdecoder	exon	138011980	138012230	.	-	.	gene_name 98056991|nmd3a-4; gene_id MSTRG.7848; transcript_id MSTRG.7848.1;
chr2	transdecoder	exon	138011980	138012230	.	-	.	gene_name 98056991|nmd3a-4; gene_id MSTRG.7848; transcript_id MSTRG.7848.2;
chr2	transdecoder	five_prime_utr	138012187	138012230	.	-	.	gene_name 98056991|nmd3a-4; gene_id MSTRG.7848; transcript_id MSTRG.7848.1;
chr2	transdecoder	five_prime_utr	138012187	138012230	.	-	.	gene_name 98056991|nmd3a-4; gene_id MSTRG.7848; transcript_id MSTRG.7848.2;
chr2	transdecoder	five_prime_utr	138055150	138055574	.	+	.	gene_name 98303905|unknown-15859; gene_id MSTRG.7849; transcript_id MSTRG.7849.1;
chr2	transdecoder	exon	138055150	138055996	.	+	.	gene_name 98303905|unknown-15859; gene_id MSTRG.7849; transcript_id MSTRG.7849.1;
chr2	transdecoder	gene	138055150	138055996	.	+	.	gene_name 98303905|unknown-15859; gene_id MSTRG.7849; transcript_id NA; gene_biotype protein_coding; Info ORF type:3prime_partial (-),score=21.19; ref_name -; class_code u; inherit_ref FALSE;
chr2	transdecoder	transcript	138055150	138055996	.	+	.	gene_name 98303905|unknown-15859; gene_id MSTRG.7849; transcript_id MSTRG.7849.1; gene_biotype protein_coding; Info ORF type:3prime_partial (-),score=21.19; ref_name -; class_code u; inherit_ref FALSE;
chr2	transdecoder	CDS	138055575	138055994	.	+	0	gene_name 98303905|unknown-15859; gene_id MSTRG.7849; transcript_id MSTRG.7849.1;
chr2	transdecoder	five_prime_utr	138057733	138057885	.	+	.	gene_name 98054026|pigl; gene_id MSTRG.7850; transcript_id MSTRG.7850.1;
chr2	transdecoder	exon	138057733	138057976	.	+	.	gene_name 98054026|pigl; gene_id MSTRG.7850; transcript_id MSTRG.7850.1;
chr2	transdecoder	gene	138057733	138070950	.	+	.	gene_name 98054026|pigl; gene_id MSTRG.7850; transcript_id NA; gene_biotype protein_coding; Info ORF type:complete (+),score=32.30,sp|O75521|ECI2_HUMAN|33.755|5.39e-41; ref_name 98054026|pigl; class_code j,k,n; inherit_ref TRUE;
chr2	transdecoder	transcript	138057733	138070950	.	+	.	gene_name 98054026|pigl; gene_id MSTRG.7850; transcript_id MSTRG.7850.1; gene_biotype protein_coding; Info ORF type:complete (+),score=32.30,sp|O75521|ECI2_HUMAN|33.755|5.39e-41; ref_name 98054026|pigl; class_code j,k,n; inherit_ref TRUE;
chr2	transdecoder	five_prime_utr	138057740	138057885	.	+	.	gene_name 98054026|pigl; gene_id MSTRG.7850; transcript_id MSTRG.7850.2;
chr2	transdecoder	exon	138057740	138057976	.	+	.	gene_name 98054026|pigl; gene_id MSTRG.7850; transcript_id MSTRG.7850.2;
chr2	transdecoder	transcript	138057740	138070171	.	+	.	gene_name 98054026|pigl; gene_id MSTRG.7850; transcript_id MSTRG.7850.2; gene_biotype protein_coding; Info ORF type:complete (+),score=32.30,sp|O75521|ECI2_HUMAN|33.755|5.39e-41; ref_name 98054026|pigl; class_code j,k,n; inherit_ref TRUE;
chr2	transdecoder	CDS	138057886	138057976	.	+	0	gene_name 98054026|pigl; gene_id MSTRG.7850; transcript_id MSTRG.7850.1;
chr2	transdecoder	CDS	138057886	138057976	.	+	0	gene_name 98054026|pigl; gene_id MSTRG.7850; transcript_id MSTRG.7850.2;
chr2	transdecoder	CDS	138058019	138058239	.	+	2	gene_name 98054026|pigl; gene_id MSTRG.7850; transcript_id MSTRG.7850.1;
chr2	transdecoder	CDS	138058019	138058239	.	+	2	gene_name 98054026|pigl; gene_id MSTRG.7850; transcript_id MSTRG.7850.2;
chr2	transdecoder	exon	138058019	138058239	.	+	.	gene_name 98054026|pigl; gene_id MSTRG.7850; transcript_id MSTRG.7850.1;
chr2	transdecoder	exon	138058019	138058239	.	+	.	gene_name 98054026|pigl; gene_id MSTRG.7850; transcript_id MSTRG.7850.2;
chr2	transdecoder	CDS	138062606	138062916	.	+	0	gene_name 98054026|pigl; gene_id MSTRG.7850; transcript_id MSTRG.7850.1;
chr2	transdecoder	CDS	138062606	138062916	.	+	0	gene_name 98054026|pigl; gene_id MSTRG.7850; transcript_id MSTRG.7850.2;
chr2	transdecoder	exon	138062606	138062916	.	+	.	gene_name 98054026|pigl; gene_id MSTRG.7850; transcript_id MSTRG.7850.1;
chr2	transdecoder	exon	138062606	138062916	.	+	.	gene_name 98054026|pigl; gene_id MSTRG.7850; transcript_id MSTRG.7850.2;
chr2	transdecoder	five_prime_utr	138064629	138066250	.	+	.	gene_name 98054026|pigl; gene_id MSTRG.7850; transcript_id MSTRG.7850.3;
chr2	transdecoder	exon	138064629	138068410	.	+	.	gene_name 98054026|pigl; gene_id MSTRG.7850; transcript_id MSTRG.7850.3;
chr2	transdecoder	transcript	138064629	138070950	.	+	.	gene_name 98054026|pigl; gene_id MSTRG.7850; transcript_id MSTRG.7850.3; gene_biotype protein_coding; Info ORF type:complete (+),score=32.30,sp|O75521|ECI2_HUMAN|33.755|5.39e-41; ref_name 98054026|pigl; class_code j,k,n; inherit_ref TRUE;
chr2	transdecoder	CDS	138066251	138066631	.	+	0	gene_name 98054026|pigl; gene_id MSTRG.7850; transcript_id MSTRG.7850.3;
chr2	transdecoder	CDS	138067941	138068109	.	+	1	gene_name 98054026|pigl; gene_id MSTRG.7850; transcript_id MSTRG.7850.1;
chr2	transdecoder	CDS	138067941	138068109	.	+	1	gene_name 98054026|pigl; gene_id MSTRG.7850; transcript_id MSTRG.7850.2;
chr2	transdecoder	exon	138067941	138068109	.	+	.	gene_name 98054026|pigl; gene_id MSTRG.7850; transcript_id MSTRG.7850.1;
chr2	transdecoder	exon	138067941	138068109	.	+	.	gene_name 98054026|pigl; gene_id MSTRG.7850; transcript_id MSTRG.7850.2;
chr2	transdecoder	CDS	138068237	138068380	.	+	0	gene_name 98054026|pigl; gene_id MSTRG.7850; transcript_id MSTRG.7850.2;
chr2	transdecoder	exon	138068237	138068410	.	+	.	gene_name 98054026|pigl; gene_id MSTRG.7850; transcript_id MSTRG.7850.2;
chr2	transdecoder	CDS	138068397	138068410	.	+	0	gene_name 98054026|pigl; gene_id MSTRG.7850; transcript_id MSTRG.7850.3;
chr2	transdecoder	CDS	138068511	138069164	.	+	0	gene_name 98054026|pigl; gene_id MSTRG.7850; transcript_id MSTRG.7850.1;
chr2	transdecoder	exon	138068511	138070171	.	+	.	gene_name 98054026|pigl; gene_id MSTRG.7850; transcript_id MSTRG.7850.2;
chr2	transdecoder	exon	138068511	138070950	.	+	.	gene_name 98054026|pigl; gene_id MSTRG.7850; transcript_id MSTRG.7850.1;
chr2	transdecoder	CDS	138068514	138069164	.	+	0	gene_name 98054026|pigl; gene_id MSTRG.7850; transcript_id MSTRG.7850.2;
chr2	transdecoder	CDS	138070077	138070865	.	+	0	gene_name 98054026|pigl; gene_id MSTRG.7850; transcript_id MSTRG.7850.1;
chr2	transdecoder	CDS	138070172	138070865	.	+	1	gene_name 98054026|pigl; gene_id MSTRG.7850; transcript_id MSTRG.7850.3;
chr2	transdecoder	exon	138070172	138070950	.	+	.	gene_name 98054026|pigl; gene_id MSTRG.7850; transcript_id MSTRG.7850.3;
chr2	transdecoder	three_prime_utr	138070866	138070950	.	+	.	gene_name 98054026|pigl; gene_id MSTRG.7850; transcript_id MSTRG.7850.3;
chr2	transdecoder	three_prime_utr	138080761	138088184	.	-	.	gene_name 98003853|dlx; gene_id MSTRG.7851; transcript_id MSTRG.7851.1;
chr2	transdecoder	exon	138080761	138088205	.	-	.	gene_name 98003853|dlx; gene_id MSTRG.7851; transcript_id MSTRG.7851.1;
chr2	transdecoder	transcript	138080761	138096626	.	-	.	gene_name 98003853|dlx; gene_id MSTRG.7851; transcript_id MSTRG.7851.1; gene_biotype protein_coding; Info ORF type:complete (+),score=16.25,sp|P56177|DLX1_HUMAN|76.364|1.10e-22; ref_name 98003853|dlx; class_code k; inherit_ref TRUE;
chr2	transdecoder	gene	138080761	138104708	.	-	.	gene_name 98003853|dlx; gene_id MSTRG.7851; transcript_id NA; gene_biotype protein_coding; Info ORF type:complete (+),score=16.25,sp|P56177|DLX1_HUMAN|76.364|1.10e-22; ref_name 98003853|dlx; class_code k; inherit_ref TRUE;
chr2	transdecoder	three_prime_utr	138080909	138081519	.	-	.	gene_name 98003853|dlx; gene_id MSTRG.7851; transcript_id MSTRG.7851.2;
chr2	transdecoder	exon	138080909	138081765	.	-	.	gene_name 98003853|dlx; gene_id MSTRG.7851; transcript_id MSTRG.7851.2;
chr2	transdecoder	transcript	138080909	138099186	.	-	.	gene_name 98003853|dlx; gene_id MSTRG.7851; transcript_id MSTRG.7851.2; gene_biotype protein_coding; Info ORF type:complete (+),score=16.25,sp|P56177|DLX1_HUMAN|76.364|1.10e-22; ref_name 98003853|dlx; class_code k; inherit_ref TRUE;
chr2	transdecoder	CDS	138081520	138081765	.	-	0	gene_name 98003853|dlx; gene_id MSTRG.7851; transcript_id MSTRG.7851.2;
chr2	transdecoder	CDS	138088185	138088205	.	-	0	gene_name 98003853|dlx; gene_id MSTRG.7851; transcript_id MSTRG.7851.1;
chr2	transdecoder	CDS	138088532	138088704	.	-	2	gene_name 98003853|dlx; gene_id MSTRG.7851; transcript_id MSTRG.7851.1;
chr2	transdecoder	CDS	138088532	138088704	.	-	2	gene_name 98003853|dlx; gene_id MSTRG.7851; transcript_id MSTRG.7851.2;
chr2	transdecoder	exon	138088532	138088704	.	-	.	gene_name 98003853|dlx; gene_id MSTRG.7851; transcript_id MSTRG.7851.1;
chr2	transdecoder	exon	138088532	138088704	.	-	.	gene_name 98003853|dlx; gene_id MSTRG.7851; transcript_id MSTRG.7851.2;
chr2	transdecoder	CDS	138095913	138096297	.	-	0	gene_name 98003853|dlx; gene_id MSTRG.7851; transcript_id MSTRG.7851.1;
chr2	transdecoder	CDS	138095913	138096297	.	-	0	gene_name 98003853|dlx; gene_id MSTRG.7851; transcript_id MSTRG.7851.2;
chr2	transdecoder	exon	138095913	138096512	.	-	.	gene_name 98003853|dlx; gene_id MSTRG.7851; transcript_id MSTRG.7851.2;
chr2	transdecoder	exon	138095913	138096626	.	-	.	gene_name 98003853|dlx; gene_id MSTRG.7851; transcript_id MSTRG.7851.1;
chr2	transdecoder	five_prime_utr	138096298	138096626	.	-	.	gene_name 98003853|dlx; gene_id MSTRG.7851; transcript_id MSTRG.7851.1;
chr2	transdecoder	three_prime_utr	138097878	138098601	.	-	.	gene_name 98003853|dlx; gene_id MSTRG.7851; transcript_id MSTRG.7851.3;
chr2	transdecoder	exon	138097878	138099186	.	-	.	gene_name 98003853|dlx; gene_id MSTRG.7851; transcript_id MSTRG.7851.3;
chr2	transdecoder	transcript	138097878	138104708	.	-	.	gene_name 98003853|dlx; gene_id MSTRG.7851; transcript_id MSTRG.7851.3; gene_biotype protein_coding; Info ORF type:complete (+),score=16.25,sp|P56177|DLX1_HUMAN|76.364|1.10e-22; ref_name 98003853|dlx; class_code k; inherit_ref TRUE;
chr2	transdecoder	exon	138097939	138099186	.	-	.	gene_name 98003853|dlx; gene_id MSTRG.7851; transcript_id MSTRG.7851.2;
chr2	transdecoder	CDS	138098602	138098934	.	-	0	gene_name 98003853|dlx; gene_id MSTRG.7851; transcript_id MSTRG.7851.2;
chr2	transdecoder	CDS	138098602	138098934	.	-	0	gene_name 98003853|dlx; gene_id MSTRG.7851; transcript_id MSTRG.7851.3;
chr2	transdecoder	five_prime_utr	138098935	138099186	.	-	.	gene_name 98003853|dlx; gene_id MSTRG.7851; transcript_id MSTRG.7851.3;
chr2	transdecoder	exon	138104688	138104708	.	-	.	gene_name 98003853|dlx; gene_id MSTRG.7851; transcript_id MSTRG.7851.3;
chr2	transdecoder	five_prime_utr	138104688	138104708	.	-	.	gene_name 98003853|dlx; gene_id MSTRG.7851; transcript_id MSTRG.7851.3;
chr2	transdecoder	CDS	138148888	138148918	.	-	1	gene_name 98055017|3mg; gene_id MSTRG.7852; transcript_id MSTRG.7852.1;
chr2	transdecoder	exon	138148888	138148918	.	-	.	gene_name 98055017|3mg; gene_id MSTRG.7852; transcript_id MSTRG.7852.1;
chr2	transdecoder	gene	138148888	138176941	.	-	.	gene_name 98055017|3mg; gene_id MSTRG.7852; transcript_id NA; gene_biotype protein_coding; Info ORF type:3prime_partial (+),score=40.36,sp|P29372|3MG_HUMAN|43.878|4.47e-44; ref_name 98055017|3mg; class_code j,m; inherit_ref TRUE;
chr2	transdecoder	transcript	138148888	138176941	.	-	.	gene_name 98055017|3mg; gene_id MSTRG.7852; transcript_id MSTRG.7852.1; gene_biotype protein_coding; Info ORF type:3prime_partial (+),score=40.36,sp|P29372|3MG_HUMAN|43.878|4.47e-44; ref_name 98055017|3mg; class_code j,m; inherit_ref TRUE;
chr2	transdecoder	CDS	138161219	138161533	.	+	0	gene_name 98108542|unknown-9207; gene_id 98108542|unknown-9207; transcript_id 98108542|unknown-9207.1;
chr2	transdecoder	exon	138161219	138161579	.	+	.	gene_name 98108542|unknown-9207; gene_id 98108542|unknown-9207; transcript_id 98108542|unknown-9207.1;
chr2	transdecoder	gene	138161219	138161579	.	+	.	gene_name 98108542|unknown-9207; gene_id 98108542|unknown-9207; transcript_id NA; gene_biotype protein_coding; Info ORF type:5prime_partial (+),score=4.72; ref_name 98108542|unknown-9207; class_code =; inherit_ref TRUE;
chr2	transdecoder	transcript	138161219	138161579	.	+	.	gene_name 98108542|unknown-9207; gene_id 98108542|unknown-9207; transcript_id 98108542|unknown-9207.1; gene_biotype protein_coding; Info ORF type:5prime_partial (+),score=4.72; ref_name 98108542|unknown-9207; class_code =; inherit_ref TRUE;
chr2	transdecoder	three_prime_utr	138161534	138161579	.	+	.	gene_name 98108542|unknown-9207; gene_id 98108542|unknown-9207; transcript_id 98108542|unknown-9207.1;
chr2	transdecoder	three_prime_utr	138165544	138165689	.	-	.	gene_name 98055017|3mg; gene_id MSTRG.7852; transcript_id MSTRG.7852.2;
chr2	transdecoder	exon	138165544	138165970	.	-	.	gene_name 98055017|3mg; gene_id MSTRG.7852; transcript_id MSTRG.7852.2;
chr2	transdecoder	transcript	138165544	138176941	.	-	.	gene_name 98055017|3mg; gene_id MSTRG.7852; transcript_id MSTRG.7852.2; gene_biotype protein_coding; Info ORF type:3prime_partial (+),score=40.36,sp|P29372|3MG_HUMAN|43.878|4.47e-44; ref_name 98055017|3mg; class_code j,m; inherit_ref TRUE;
chr2	transdecoder	three_prime_utr	138165546	138165689	.	-	.	gene_name 98055017|3mg; gene_id MSTRG.7852; transcript_id MSTRG.7852.3;
chr2	transdecoder	exon	138165546	138165970	.	-	.	gene_name 98055017|3mg; gene_id MSTRG.7852; transcript_id MSTRG.7852.3;
chr2	transdecoder	transcript	138165546	138168990	.	-	.	gene_name 98055017|3mg; gene_id MSTRG.7852; transcript_id MSTRG.7852.3; gene_biotype protein_coding; Info ORF type:3prime_partial (+),score=40.36,sp|P29372|3MG_HUMAN|43.878|4.47e-44; ref_name 98055017|3mg; class_code j,m; inherit_ref TRUE;
chr2	transdecoder	exon	138165595	138165970	.	-	.	gene_name 98055017|3mg; gene_id MSTRG.7852; transcript_id MSTRG.7852.4;
chr2	transdecoder	three_prime_utr	138165595	138165970	.	-	.	gene_name 98055017|3mg; gene_id MSTRG.7852; transcript_id MSTRG.7852.4;
chr2	transdecoder	transcript	138165595	138176941	.	-	.	gene_name 98055017|3mg; gene_id MSTRG.7852; transcript_id MSTRG.7852.4; gene_biotype protein_coding; Info ORF type:3prime_partial (+),score=40.36,sp|P29372|3MG_HUMAN|43.878|4.47e-44; ref_name 98055017|3mg; class_code j,m; inherit_ref TRUE;
chr2	transdecoder	three_prime_utr	138165640	138165689	.	-	.	gene_name 98055017|3mg; gene_id MSTRG.7852; transcript_id MSTRG.7852.5;
chr2	transdecoder	exon	138165640	138165970	.	-	.	gene_name 98055017|3mg; gene_id MSTRG.7852; transcript_id MSTRG.7852.5;
chr2	transdecoder	transcript	138165640	138168990	.	-	.	gene_name 98055017|3mg; gene_id MSTRG.7852; transcript_id MSTRG.7852.5; gene_biotype protein_coding; Info ORF type:3prime_partial (+),score=40.36,sp|P29372|3MG_HUMAN|43.878|4.47e-44; ref_name 98055017|3mg; class_code j,m; inherit_ref TRUE;
chr2	transdecoder	CDS	138165690	138165970	.	-	2	gene_name 98055017|3mg; gene_id MSTRG.7852; transcript_id MSTRG.7852.2;
chr2	transdecoder	CDS	138165690	138165970	.	-	2	gene_name 98055017|3mg; gene_id MSTRG.7852; transcript_id MSTRG.7852.3;
chr2	transdecoder	CDS	138165690	138165970	.	-	2	gene_name 98055017|3mg; gene_id MSTRG.7852; transcript_id MSTRG.7852.5;
chr2	transdecoder	CDS	138165742	138165970	.	-	2	gene_name 98055017|3mg; gene_id MSTRG.7852; transcript_id MSTRG.7852.1;
chr2	transdecoder	exon	138165742	138165970	.	-	.	gene_name 98055017|3mg; gene_id MSTRG.7852; transcript_id MSTRG.7852.1;
chr2	transdecoder	three_prime_utr	138168079	138168129	.	-	.	gene_name 98055017|3mg; gene_id MSTRG.7852; transcript_id MSTRG.7852.4;
chr2	transdecoder	exon	138168079	138168169	.	-	.	gene_name 98055017|3mg; gene_id MSTRG.7852; transcript_id MSTRG.7852.4;
chr2	transdecoder	CDS	138168079	138168331	.	-	0	gene_name 98055017|3mg; gene_id MSTRG.7852; transcript_id MSTRG.7852.1;
chr2	transdecoder	CDS	138168079	138168331	.	-	0	gene_name 98055017|3mg; gene_id MSTRG.7852; transcript_id MSTRG.7852.2;
chr2	transdecoder	CDS	138168079	138168331	.	-	0	gene_name 98055017|3mg; gene_id MSTRG.7852; transcript_id MSTRG.7852.3;
chr2	transdecoder	CDS	138168079	138168331	.	-	0	gene_name 98055017|3mg; gene_id MSTRG.7852; transcript_id MSTRG.7852.5;
chr2	transdecoder	exon	138168079	138168331	.	-	.	gene_name 98055017|3mg; gene_id MSTRG.7852; transcript_id MSTRG.7852.1;
chr2	transdecoder	exon	138168079	138168331	.	-	.	gene_name 98055017|3mg; gene_id MSTRG.7852; transcript_id MSTRG.7852.2;
chr2	transdecoder	exon	138168079	138168331	.	-	.	gene_name 98055017|3mg; gene_id MSTRG.7852; transcript_id MSTRG.7852.3;
chr2	transdecoder	exon	138168079	138168331	.	-	.	gene_name 98055017|3mg; gene_id MSTRG.7852; transcript_id MSTRG.7852.5;
chr2	transdecoder	CDS	138168130	138168169	.	-	1	gene_name 98055017|3mg; gene_id MSTRG.7852; transcript_id MSTRG.7852.4;
chr2	transdecoder	CDS	138168228	138168331	.	-	0	gene_name 98055017|3mg; gene_id MSTRG.7852; transcript_id MSTRG.7852.4;
chr2	transdecoder	exon	138168228	138168331	.	-	.	gene_name 98055017|3mg; gene_id MSTRG.7852; transcript_id MSTRG.7852.4;
chr2	transdecoder	CDS	138168479	138168673	.	-	0	gene_name 98055017|3mg; gene_id MSTRG.7852; transcript_id MSTRG.7852.1;
chr2	transdecoder	CDS	138168479	138168673	.	-	0	gene_name 98055017|3mg; gene_id MSTRG.7852; transcript_id MSTRG.7852.2;
chr2	transdecoder	CDS	138168479	138168673	.	-	0	gene_name 98055017|3mg; gene_id MSTRG.7852; transcript_id MSTRG.7852.3;
chr2	transdecoder	CDS	138168479	138168673	.	-	0	gene_name 98055017|3mg; gene_id MSTRG.7852; transcript_id MSTRG.7852.4;
chr2	transdecoder	CDS	138168479	138168673	.	-	0	gene_name 98055017|3mg; gene_id MSTRG.7852; transcript_id MSTRG.7852.5;
chr2	transdecoder	exon	138168479	138168680	.	-	.	gene_name 98055017|3mg; gene_id MSTRG.7852; transcript_id MSTRG.7852.1;
chr2	transdecoder	exon	138168479	138168680	.	-	.	gene_name 98055017|3mg; gene_id MSTRG.7852; transcript_id MSTRG.7852.4;
chr2	transdecoder	exon	138168479	138168680	.	-	.	gene_name 98055017|3mg; gene_id MSTRG.7852; transcript_id MSTRG.7852.5;
chr2	transdecoder	exon	138168479	138168690	.	-	.	gene_name 98055017|3mg; gene_id MSTRG.7852; transcript_id MSTRG.7852.3;
chr2	transdecoder	exon	138168479	138168694	.	-	.	gene_name 98055017|3mg; gene_id MSTRG.7852; transcript_id MSTRG.7852.2;
chr2	transdecoder	five_prime_utr	138168674	138168680	.	-	.	gene_name 98055017|3mg; gene_id MSTRG.7852; transcript_id MSTRG.7852.1;
chr2	transdecoder	five_prime_utr	138168674	138168680	.	-	.	gene_name 98055017|3mg; gene_id MSTRG.7852; transcript_id MSTRG.7852.4;
chr2	transdecoder	five_prime_utr	138168674	138168680	.	-	.	gene_name 98055017|3mg; gene_id MSTRG.7852; transcript_id MSTRG.7852.5;
chr2	transdecoder	five_prime_utr	138168674	138168690	.	-	.	gene_name 98055017|3mg; gene_id MSTRG.7852; transcript_id MSTRG.7852.3;
chr2	transdecoder	five_prime_utr	138168674	138168694	.	-	.	gene_name 98055017|3mg; gene_id MSTRG.7852; transcript_id MSTRG.7852.2;
chr2	transdecoder	exon	138168732	138168838	.	-	.	gene_name 98055017|3mg; gene_id MSTRG.7852; transcript_id MSTRG.7852.2;
chr2	transdecoder	five_prime_utr	138168732	138168838	.	-	.	gene_name 98055017|3mg; gene_id MSTRG.7852; transcript_id MSTRG.7852.2;
chr2	transdecoder	exon	138168732	138168990	.	-	.	gene_name 98055017|3mg; gene_id MSTRG.7852; transcript_id MSTRG.7852.3;
chr2	transdecoder	exon	138168732	138168990	.	-	.	gene_name 98055017|3mg; gene_id MSTRG.7852; transcript_id MSTRG.7852.5;
chr2	transdecoder	five_prime_utr	138168732	138168990	.	-	.	gene_name 98055017|3mg; gene_id MSTRG.7852; transcript_id MSTRG.7852.3;
chr2	transdecoder	five_prime_utr	138168732	138168990	.	-	.	gene_name 98055017|3mg; gene_id MSTRG.7852; transcript_id MSTRG.7852.5;
chr2	transdecoder	exon	138176585	138176941	.	-	.	gene_name 98055017|3mg; gene_id MSTRG.7852; transcript_id MSTRG.7852.1;
chr2	transdecoder	exon	138176585	138176941	.	-	.	gene_name 98055017|3mg; gene_id MSTRG.7852; transcript_id MSTRG.7852.2;
chr2	transdecoder	exon	138176585	138176941	.	-	.	gene_name 98055017|3mg; gene_id MSTRG.7852; transcript_id MSTRG.7852.4;
chr2	transdecoder	five_prime_utr	138176585	138176941	.	-	.	gene_name 98055017|3mg; gene_id MSTRG.7852; transcript_id MSTRG.7852.1;
chr2	transdecoder	five_prime_utr	138176585	138176941	.	-	.	gene_name 98055017|3mg; gene_id MSTRG.7852; transcript_id MSTRG.7852.2;
chr2	transdecoder	five_prime_utr	138176585	138176941	.	-	.	gene_name 98055017|3mg; gene_id MSTRG.7852; transcript_id MSTRG.7852.4;
chr2	StringTie	exon	138177480	138178257	.	-	.	gene_name 98303906|unknown-15860; gene_id MSTRG.7853; transcript_id MSTRG.7853.1;
chr2	StringTie	transcript	138177480	138178257	.	-	.	gene_name 98303906|unknown-15860; gene_id MSTRG.7853; transcript_id MSTRG.7853.1; gene_biotype non-coding; Info NA; ref_name 98206609|unknown-11267; class_code i; inherit_ref FALSE;
chr2	transdecoder	three_prime_utr	138178530	138179019	.	-	.	gene_name 98303907|unknown-15861; gene_id MSTRG.7854; transcript_id MSTRG.7854.1;
chr2	transdecoder	exon	138178530	138179747	.	-	.	gene_name 98303907|unknown-15861; gene_id MSTRG.7854; transcript_id MSTRG.7854.1;
chr2	transdecoder	gene	138178530	138179747	.	-	.	gene_name 98303907|unknown-15861; gene_id MSTRG.7854; transcript_id NA; gene_biotype protein_coding; Info ORF type:complete (+),score=17.85; ref_name 98206609|unknown-11267; class_code i; inherit_ref FALSE;
chr2	transdecoder	transcript	138178530	138179747	.	-	.	gene_name 98303907|unknown-15861; gene_id MSTRG.7854; transcript_id MSTRG.7854.1; gene_biotype protein_coding; Info ORF type:complete (+),score=17.85; ref_name 98206609|unknown-11267; class_code i; inherit_ref FALSE;
chr2	transdecoder	CDS	138179020	138179595	.	-	0	gene_name 98303907|unknown-15861; gene_id MSTRG.7854; transcript_id MSTRG.7854.1;
chr2	transdecoder	five_prime_utr	138179596	138179747	.	-	.	gene_name 98303907|unknown-15861; gene_id MSTRG.7854; transcript_id MSTRG.7854.1;
chr2	StringTie	exon	138180444	138183413	.	+	.	gene_name 98303908|unknown-15862; gene_id MSTRG.7855; transcript_id MSTRG.7855.1;
chr2	StringTie	transcript	138180444	138200359	.	+	.	gene_name 98303908|unknown-15862; gene_id MSTRG.7855; transcript_id MSTRG.7855.1; gene_biotype protein_coding_antisense; Info NA; ref_name 98041151|unknown-1107; class_code x; inherit_ref FALSE;
chr2	StringTie	exon	138199694	138200359	.	+	.	gene_name 98303908|unknown-15862; gene_id MSTRG.7855; transcript_id MSTRG.7855.1;
chr2	transdecoder	three_prime_utr	138204442	138204537	.	-	.	gene_name 98005127|nup93; gene_id MSTRG.7856; transcript_id MSTRG.7856.1;
chr2	transdecoder	exon	138204442	138206671	.	-	.	gene_name 98005127|nup93; gene_id MSTRG.7856; transcript_id MSTRG.7856.1;
chr2	transdecoder	gene	138204442	138206671	.	-	.	gene_name 98005127|nup93; gene_id MSTRG.7856; transcript_id NA; gene_biotype protein_coding; Info ORF type:complete (+),score=117.80,sp|Q8N1F7|NUP93_HUMAN|30.110|2.91e-110; ref_name 98005127|nup93; class_code =; inherit_ref TRUE;
chr2	transdecoder	transcript	138204442	138206671	.	-	.	gene_name 98005127|nup93; gene_id MSTRG.7856; transcript_id MSTRG.7856.1; gene_biotype protein_coding; Info ORF type:complete (+),score=117.80,sp|Q8N1F7|NUP93_HUMAN|30.110|2.91e-110; ref_name 98005127|nup93; class_code =; inherit_ref TRUE;
chr2	transdecoder	CDS	138204538	138206613	.	-	0	gene_name 98005127|nup93; gene_id MSTRG.7856; transcript_id MSTRG.7856.1;
chr2	transdecoder	five_prime_utr	138206614	138206671	.	-	.	gene_name 98005127|nup93; gene_id MSTRG.7856; transcript_id MSTRG.7856.1;
chr2	transdecoder	exon	138210103	138210113	.	+	.	gene_name 98204734|tt30b; gene_id MSTRG.7857; transcript_id MSTRG.7857.1;
chr2	transdecoder	five_prime_utr	138210103	138210113	.	+	.	gene_name 98204734|tt30b; gene_id MSTRG.7857; transcript_id MSTRG.7857.1;
chr2	transdecoder	gene	138210103	138251614	.	+	.	gene_name 98204734|tt30b; gene_id MSTRG.7857; transcript_id NA; gene_biotype protein_coding; Info ORF type:complete (+),score=121.00,sp|Q8N4P2|IT70B_HUMAN|58.220|0.0; ref_name 98204734|tt30b; class_code j,k,m; inherit_ref TRUE;
chr2	transdecoder	transcript	138210103	138251614	.	+	.	gene_name 98204734|tt30b; gene_id MSTRG.7857; transcript_id MSTRG.7857.1; gene_biotype protein_coding; Info ORF type:complete (+),score=121.00,sp|Q8N4P2|IT70B_HUMAN|58.220|0.0; ref_name 98204734|tt30b; class_code j,k,m; inherit_ref TRUE;
chr2	SAM2GTF	exon	138218646	138218871	.	-	.	gene_name 98156558|unknown-5622; gene_id 98156558|unknown-5622; transcript_id 98156558|unknown-5622.1;
chr2	SAM2GTF	transcript	138218646	138218871	.	-	.	gene_name 98156558|unknown-5622; gene_id 98156558|unknown-5622; transcript_id 98156558|unknown-5622.1; gene_biotype non-coding; Info NA; ref_name 98156558|unknown-5622; class_code =; inherit_ref TRUE;
chr2	transdecoder	three_prime_utr	138229130	138229235	.	-	.	gene_name 98001665|s61a2; gene_id MSTRG.7858; transcript_id MSTRG.7858.1;
chr2	transdecoder	exon	138229130	138230694	.	-	.	gene_name 98001665|s61a2; gene_id MSTRG.7858; transcript_id MSTRG.7858.1;
chr2	transdecoder	gene	138229130	138230694	.	-	.	gene_name 98001665|s61a2; gene_id MSTRG.7858; transcript_id NA; gene_biotype protein_coding; Info ORF type:complete (+),score=58.80,sp|Q9H9S3|S61A2_HUMAN|85.924|0.0; ref_name 98001665|s61a2; class_code =; inherit_ref TRUE;
chr2	transdecoder	transcript	138229130	138230694	.	-	.	gene_name 98001665|s61a2; gene_id MSTRG.7858; transcript_id MSTRG.7858.1; gene_biotype protein_coding; Info ORF type:complete (+),score=58.80,sp|Q9H9S3|S61A2_HUMAN|85.924|0.0; ref_name 98001665|s61a2; class_code =; inherit_ref TRUE;
chr2	transdecoder	CDS	138229236	138230660	.	-	0	gene_name 98001665|s61a2; gene_id MSTRG.7858; transcript_id MSTRG.7858.1;
chr2	transdecoder	five_prime_utr	138230661	138230694	.	-	.	gene_name 98001665|s61a2; gene_id MSTRG.7858; transcript_id MSTRG.7858.1;
chr2	transdecoder	CDS	138232413	138234149	.	-	0	gene_name 98058243|noa1; gene_id 98058243|noa1; transcript_id 98058243|noa1.1;
chr2	transdecoder	exon	138232413	138234622	.	-	.	gene_name 98058243|noa1; gene_id 98058243|noa1; transcript_id 98058243|noa1.1;
chr2	transdecoder	gene	138232413	138234622	.	-	.	gene_name 98058243|noa1; gene_id 98058243|noa1; transcript_id NA; gene_biotype protein_coding; Info ORF type:3prime_partial (+),score=69.60,sp|Q8NC60|NOA1_HUMAN|29.225|6.07e-56; ref_name 98058243|noa1; class_code =; inherit_ref TRUE;
chr2	transdecoder	transcript	138232413	138234622	.	-	.	gene_name 98058243|noa1; gene_id 98058243|noa1; transcript_id 98058243|noa1.1; gene_biotype protein_coding; Info ORF type:3prime_partial (+),score=69.60,sp|Q8NC60|NOA1_HUMAN|29.225|6.07e-56; ref_name 98058243|noa1; class_code =; inherit_ref TRUE;
chr2	transdecoder	five_prime_utr	138234150	138234622	.	-	.	gene_name 98058243|noa1; gene_id 98058243|noa1; transcript_id 98058243|noa1.1;
chr2	transdecoder	exon	138241670	138241933	.	+	.	gene_name 98204734|tt30b; gene_id MSTRG.7857; transcript_id MSTRG.7857.2;
chr2	transdecoder	five_prime_utr	138241670	138241933	.	+	.	gene_name 98204734|tt30b; gene_id MSTRG.7857; transcript_id MSTRG.7857.2;
chr2	transdecoder	transcript	138241670	138251614	.	+	.	gene_name 98204734|tt30b; gene_id MSTRG.7857; transcript_id MSTRG.7857.2; gene_biotype protein_coding; Info ORF type:complete (+),score=121.00,sp|Q8N4P2|IT70B_HUMAN|58.220|0.0; ref_name 98204734|tt30b; class_code j,k,m; inherit_ref TRUE;
chr2	transdecoder	five_prime_utr	138243426	138243438	.	+	.	gene_name 98204734|tt30b; gene_id MSTRG.7857; transcript_id MSTRG.7857.1;
chr2	transdecoder	five_prime_utr	138243426	138243438	.	+	.	gene_name 98204734|tt30b; gene_id MSTRG.7857; transcript_id MSTRG.7857.3;
chr2	transdecoder	five_prime_utr	138243426	138243438	.	+	.	gene_name 98204734|tt30b; gene_id MSTRG.7857; transcript_id MSTRG.7857.4;
chr2	transdecoder	exon	138243426	138243492	.	+	.	gene_name 98204734|tt30b; gene_id MSTRG.7857; transcript_id MSTRG.7857.1;
chr2	transdecoder	exon	138243426	138243492	.	+	.	gene_name 98204734|tt30b; gene_id MSTRG.7857; transcript_id MSTRG.7857.3;
chr2	transdecoder	exon	138243426	138243492	.	+	.	gene_name 98204734|tt30b; gene_id MSTRG.7857; transcript_id MSTRG.7857.4;
chr2	transdecoder	transcript	138243426	138251614	.	+	.	gene_name 98204734|tt30b; gene_id MSTRG.7857; transcript_id MSTRG.7857.3; gene_biotype protein_coding; Info ORF type:complete (+),score=121.00,sp|Q8N4P2|IT70B_HUMAN|58.220|0.0; ref_name 98204734|tt30b; class_code j,k,m; inherit_ref TRUE;
chr2	transdecoder	transcript	138243426	138251614	.	+	.	gene_name 98204734|tt30b; gene_id MSTRG.7857; transcript_id MSTRG.7857.4; gene_biotype protein_coding; Info ORF type:complete (+),score=121.00,sp|Q8N4P2|IT70B_HUMAN|58.220|0.0; ref_name 98204734|tt30b; class_code j,k,m; inherit_ref TRUE;
chr2	transdecoder	five_prime_utr	138243430	138243438	.	+	.	gene_name 98204734|tt30b; gene_id MSTRG.7857; transcript_id MSTRG.7857.5;
chr2	transdecoder	five_prime_utr	138243430	138243438	.	+	.	gene_name 98204734|tt30b; gene_id MSTRG.7857; transcript_id MSTRG.7857.6;
chr2	transdecoder	exon	138243430	138243492	.	+	.	gene_name 98204734|tt30b; gene_id MSTRG.7857; transcript_id MSTRG.7857.5;
chr2	transdecoder	exon	138243430	138243492	.	+	.	gene_name 98204734|tt30b; gene_id MSTRG.7857; transcript_id MSTRG.7857.6;
chr2	transdecoder	transcript	138243430	138251614	.	+	.	gene_name 98204734|tt30b; gene_id MSTRG.7857; transcript_id MSTRG.7857.5; gene_biotype protein_coding; Info ORF type:complete (+),score=121.00,sp|Q8N4P2|IT70B_HUMAN|58.220|0.0; ref_name 98204734|tt30b; class_code j,k,m; inherit_ref TRUE;
chr2	transdecoder	transcript	138243430	138251614	.	+	.	gene_name 98204734|tt30b; gene_id MSTRG.7857; transcript_id MSTRG.7857.6; gene_biotype protein_coding; Info ORF type:complete (+),score=121.00,sp|Q8N4P2|IT70B_HUMAN|58.220|0.0; ref_name 98204734|tt30b; class_code j,k,m; inherit_ref TRUE;
chr2	transdecoder	five_prime_utr	138243437	138243438	.	+	.	gene_name 98204734|tt30b; gene_id MSTRG.7857; transcript_id MSTRG.7857.2;
chr2	transdecoder	exon	138243437	138243492	.	+	.	gene_name 98204734|tt30b; gene_id MSTRG.7857; transcript_id MSTRG.7857.2;
chr2	transdecoder	CDS	138243439	138243492	.	+	0	gene_name 98204734|tt30b; gene_id MSTRG.7857; transcript_id MSTRG.7857.1;
chr2	transdecoder	CDS	138243439	138243492	.	+	0	gene_name 98204734|tt30b; gene_id MSTRG.7857; transcript_id MSTRG.7857.2;
chr2	transdecoder	CDS	138243439	138243492	.	+	0	gene_name 98204734|tt30b; gene_id MSTRG.7857; transcript_id MSTRG.7857.3;
chr2	transdecoder	CDS	138243439	138243492	.	+	0	gene_name 98204734|tt30b; gene_id MSTRG.7857; transcript_id MSTRG.7857.4;
chr2	transdecoder	CDS	138243439	138243492	.	+	0	gene_name 98204734|tt30b; gene_id MSTRG.7857; transcript_id MSTRG.7857.5;
chr2	transdecoder	CDS	138243439	138243492	.	+	0	gene_name 98204734|tt30b; gene_id MSTRG.7857; transcript_id MSTRG.7857.6;
chr2	transdecoder	CDS	138243532	138243597	.	+	0	gene_name 98204734|tt30b; gene_id MSTRG.7857; transcript_id MSTRG.7857.1;
chr2	transdecoder	CDS	138243532	138243597	.	+	0	gene_name 98204734|tt30b; gene_id MSTRG.7857; transcript_id MSTRG.7857.2;
chr2	transdecoder	CDS	138243532	138243597	.	+	0	gene_name 98204734|tt30b; gene_id MSTRG.7857; transcript_id MSTRG.7857.3;
chr2	transdecoder	CDS	138243532	138243597	.	+	0	gene_name 98204734|tt30b; gene_id MSTRG.7857; transcript_id MSTRG.7857.4;
chr2	transdecoder	CDS	138243532	138243597	.	+	0	gene_name 98204734|tt30b; gene_id MSTRG.7857; transcript_id MSTRG.7857.5;
chr2	transdecoder	CDS	138243532	138243597	.	+	0	gene_name 98204734|tt30b; gene_id MSTRG.7857; transcript_id MSTRG.7857.6;
chr2	transdecoder	exon	138243532	138243597	.	+	.	gene_name 98204734|tt30b; gene_id MSTRG.7857; transcript_id MSTRG.7857.1;
chr2	transdecoder	exon	138243532	138243597	.	+	.	gene_name 98204734|tt30b; gene_id MSTRG.7857; transcript_id MSTRG.7857.2;
chr2	transdecoder	exon	138243532	138243597	.	+	.	gene_name 98204734|tt30b; gene_id MSTRG.7857; transcript_id MSTRG.7857.3;
chr2	transdecoder	exon	138243532	138243597	.	+	.	gene_name 98204734|tt30b; gene_id MSTRG.7857; transcript_id MSTRG.7857.4;
chr2	transdecoder	exon	138243532	138243597	.	+	.	gene_name 98204734|tt30b; gene_id MSTRG.7857; transcript_id MSTRG.7857.5;
chr2	transdecoder	exon	138243532	138243597	.	+	.	gene_name 98204734|tt30b; gene_id MSTRG.7857; transcript_id MSTRG.7857.6;
chr2	transdecoder	CDS	138243737	138243952	.	+	0	gene_name 98204734|tt30b; gene_id MSTRG.7857; transcript_id MSTRG.7857.1;
chr2	transdecoder	CDS	138243737	138243952	.	+	0	gene_name 98204734|tt30b; gene_id MSTRG.7857; transcript_id MSTRG.7857.2;
chr2	transdecoder	CDS	138243737	138243952	.	+	0	gene_name 98204734|tt30b; gene_id MSTRG.7857; transcript_id MSTRG.7857.3;
chr2	transdecoder	CDS	138243737	138243952	.	+	0	gene_name 98204734|tt30b; gene_id MSTRG.7857; transcript_id MSTRG.7857.4;
chr2	transdecoder	CDS	138243737	138243952	.	+	0	gene_name 98204734|tt30b; gene_id MSTRG.7857; transcript_id MSTRG.7857.5;
chr2	transdecoder	CDS	138243737	138243952	.	+	0	gene_name 98204734|tt30b; gene_id MSTRG.7857; transcript_id MSTRG.7857.6;
chr2	transdecoder	exon	138243737	138243952	.	+	.	gene_name 98204734|tt30b; gene_id MSTRG.7857; transcript_id MSTRG.7857.1;
chr2	transdecoder	exon	138243737	138243952	.	+	.	gene_name 98204734|tt30b; gene_id MSTRG.7857; transcript_id MSTRG.7857.2;
chr2	transdecoder	exon	138243737	138243952	.	+	.	gene_name 98204734|tt30b; gene_id MSTRG.7857; transcript_id MSTRG.7857.3;
chr2	transdecoder	exon	138243737	138243952	.	+	.	gene_name 98204734|tt30b; gene_id MSTRG.7857; transcript_id MSTRG.7857.4;
chr2	transdecoder	exon	138243737	138243952	.	+	.	gene_name 98204734|tt30b; gene_id MSTRG.7857; transcript_id MSTRG.7857.5;
chr2	transdecoder	exon	138243737	138243952	.	+	.	gene_name 98204734|tt30b; gene_id MSTRG.7857; transcript_id MSTRG.7857.6;
chr2	transdecoder	CDS	138244253	138244378	.	+	0	gene_name 98204734|tt30b; gene_id MSTRG.7857; transcript_id MSTRG.7857.1;
chr2	transdecoder	CDS	138244253	138244378	.	+	0	gene_name 98204734|tt30b; gene_id MSTRG.7857; transcript_id MSTRG.7857.2;
chr2	transdecoder	CDS	138244253	138244378	.	+	0	gene_name 98204734|tt30b; gene_id MSTRG.7857; transcript_id MSTRG.7857.3;
chr2	transdecoder	CDS	138244253	138244378	.	+	0	gene_name 98204734|tt30b; gene_id MSTRG.7857; transcript_id MSTRG.7857.4;
chr2	transdecoder	CDS	138244253	138244378	.	+	0	gene_name 98204734|tt30b; gene_id MSTRG.7857; transcript_id MSTRG.7857.5;
chr2	transdecoder	CDS	138244253	138244378	.	+	0	gene_name 98204734|tt30b; gene_id MSTRG.7857; transcript_id MSTRG.7857.6;
chr2	transdecoder	exon	138244253	138244378	.	+	.	gene_name 98204734|tt30b; gene_id MSTRG.7857; transcript_id MSTRG.7857.1;
chr2	transdecoder	exon	138244253	138244378	.	+	.	gene_name 98204734|tt30b; gene_id MSTRG.7857; transcript_id MSTRG.7857.2;
chr2	transdecoder	exon	138244253	138244378	.	+	.	gene_name 98204734|tt30b; gene_id MSTRG.7857; transcript_id MSTRG.7857.3;
chr2	transdecoder	exon	138244253	138244378	.	+	.	gene_name 98204734|tt30b; gene_id MSTRG.7857; transcript_id MSTRG.7857.4;
chr2	transdecoder	exon	138244253	138244378	.	+	.	gene_name 98204734|tt30b; gene_id MSTRG.7857; transcript_id MSTRG.7857.5;
chr2	transdecoder	exon	138244253	138244378	.	+	.	gene_name 98204734|tt30b; gene_id MSTRG.7857; transcript_id MSTRG.7857.6;
chr2	transdecoder	CDS	138244421	138244487	.	+	0	gene_name 98204734|tt30b; gene_id MSTRG.7857; transcript_id MSTRG.7857.1;
chr2	transdecoder	CDS	138244421	138244487	.	+	0	gene_name 98204734|tt30b; gene_id MSTRG.7857; transcript_id MSTRG.7857.2;
chr2	transdecoder	CDS	138244421	138244487	.	+	0	gene_name 98204734|tt30b; gene_id MSTRG.7857; transcript_id MSTRG.7857.3;
chr2	transdecoder	CDS	138244421	138244487	.	+	0	gene_name 98204734|tt30b; gene_id MSTRG.7857; transcript_id MSTRG.7857.4;
chr2	transdecoder	CDS	138244421	138244487	.	+	0	gene_name 98204734|tt30b; gene_id MSTRG.7857; transcript_id MSTRG.7857.5;
chr2	transdecoder	CDS	138244421	138244487	.	+	0	gene_name 98204734|tt30b; gene_id MSTRG.7857; transcript_id MSTRG.7857.6;
chr2	transdecoder	exon	138244421	138244487	.	+	.	gene_name 98204734|tt30b; gene_id MSTRG.7857; transcript_id MSTRG.7857.1;
chr2	transdecoder	exon	138244421	138244487	.	+	.	gene_name 98204734|tt30b; gene_id MSTRG.7857; transcript_id MSTRG.7857.2;
chr2	transdecoder	exon	138244421	138244487	.	+	.	gene_name 98204734|tt30b; gene_id MSTRG.7857; transcript_id MSTRG.7857.3;
chr2	transdecoder	exon	138244421	138244487	.	+	.	gene_name 98204734|tt30b; gene_id MSTRG.7857; transcript_id MSTRG.7857.4;
chr2	transdecoder	exon	138244421	138244487	.	+	.	gene_name 98204734|tt30b; gene_id MSTRG.7857; transcript_id MSTRG.7857.5;
chr2	transdecoder	exon	138244421	138244487	.	+	.	gene_name 98204734|tt30b; gene_id MSTRG.7857; transcript_id MSTRG.7857.6;
chr2	transdecoder	CDS	138246999	138247103	.	+	2	gene_name 98204734|tt30b; gene_id MSTRG.7857; transcript_id MSTRG.7857.1;
chr2	transdecoder	CDS	138246999	138247103	.	+	2	gene_name 98204734|tt30b; gene_id MSTRG.7857; transcript_id MSTRG.7857.2;
chr2	transdecoder	CDS	138246999	138247103	.	+	2	gene_name 98204734|tt30b; gene_id MSTRG.7857; transcript_id MSTRG.7857.3;
chr2	transdecoder	CDS	138246999	138247103	.	+	2	gene_name 98204734|tt30b; gene_id MSTRG.7857; transcript_id MSTRG.7857.4;
chr2	transdecoder	CDS	138246999	138247103	.	+	2	gene_name 98204734|tt30b; gene_id MSTRG.7857; transcript_id MSTRG.7857.5;
chr2	transdecoder	CDS	138246999	138247103	.	+	2	gene_name 98204734|tt30b; gene_id MSTRG.7857; transcript_id MSTRG.7857.6;
chr2	transdecoder	exon	138246999	138247103	.	+	.	gene_name 98204734|tt30b; gene_id MSTRG.7857; transcript_id MSTRG.7857.1;
chr2	transdecoder	exon	138246999	138247103	.	+	.	gene_name 98204734|tt30b; gene_id MSTRG.7857; transcript_id MSTRG.7857.2;
chr2	transdecoder	exon	138246999	138247103	.	+	.	gene_name 98204734|tt30b; gene_id MSTRG.7857; transcript_id MSTRG.7857.3;
chr2	transdecoder	exon	138246999	138247103	.	+	.	gene_name 98204734|tt30b; gene_id MSTRG.7857; transcript_id MSTRG.7857.4;
chr2	transdecoder	exon	138246999	138247103	.	+	.	gene_name 98204734|tt30b; gene_id MSTRG.7857; transcript_id MSTRG.7857.5;
chr2	transdecoder	exon	138246999	138247103	.	+	.	gene_name 98204734|tt30b; gene_id MSTRG.7857; transcript_id MSTRG.7857.6;
chr2	transdecoder	CDS	138247151	138247329	.	+	2	gene_name 98204734|tt30b; gene_id MSTRG.7857; transcript_id MSTRG.7857.1;
chr2	transdecoder	CDS	138247151	138247329	.	+	2	gene_name 98204734|tt30b; gene_id MSTRG.7857; transcript_id MSTRG.7857.2;
chr2	transdecoder	CDS	138247151	138247329	.	+	2	gene_name 98204734|tt30b; gene_id MSTRG.7857; transcript_id MSTRG.7857.3;
chr2	transdecoder	CDS	138247151	138247329	.	+	2	gene_name 98204734|tt30b; gene_id MSTRG.7857; transcript_id MSTRG.7857.4;
chr2	transdecoder	CDS	138247151	138247329	.	+	2	gene_name 98204734|tt30b; gene_id MSTRG.7857; transcript_id MSTRG.7857.5;
chr2	transdecoder	CDS	138247151	138247329	.	+	2	gene_name 98204734|tt30b; gene_id MSTRG.7857; transcript_id MSTRG.7857.6;
chr2	transdecoder	exon	138247151	138247329	.	+	.	gene_name 98204734|tt30b; gene_id MSTRG.7857; transcript_id MSTRG.7857.1;
chr2	transdecoder	exon	138247151	138247329	.	+	.	gene_name 98204734|tt30b; gene_id MSTRG.7857; transcript_id MSTRG.7857.2;
chr2	transdecoder	exon	138247151	138247329	.	+	.	gene_name 98204734|tt30b; gene_id MSTRG.7857; transcript_id MSTRG.7857.3;
chr2	transdecoder	exon	138247151	138247329	.	+	.	gene_name 98204734|tt30b; gene_id MSTRG.7857; transcript_id MSTRG.7857.4;
chr2	transdecoder	exon	138247151	138247329	.	+	.	gene_name 98204734|tt30b; gene_id MSTRG.7857; transcript_id MSTRG.7857.5;
chr2	transdecoder	exon	138247151	138247329	.	+	.	gene_name 98204734|tt30b; gene_id MSTRG.7857; transcript_id MSTRG.7857.6;
chr2	transdecoder	CDS	138247376	138247528	.	+	0	gene_name 98204734|tt30b; gene_id MSTRG.7857; transcript_id MSTRG.7857.1;
chr2	transdecoder	CDS	138247376	138247528	.	+	0	gene_name 98204734|tt30b; gene_id MSTRG.7857; transcript_id MSTRG.7857.2;
chr2	transdecoder	CDS	138247376	138247528	.	+	0	gene_name 98204734|tt30b; gene_id MSTRG.7857; transcript_id MSTRG.7857.3;
chr2	transdecoder	CDS	138247376	138247528	.	+	0	gene_name 98204734|tt30b; gene_id MSTRG.7857; transcript_id MSTRG.7857.4;
chr2	transdecoder	CDS	138247376	138247528	.	+	0	gene_name 98204734|tt30b; gene_id MSTRG.7857; transcript_id MSTRG.7857.5;
chr2	transdecoder	CDS	138247376	138247528	.	+	0	gene_name 98204734|tt30b; gene_id MSTRG.7857; transcript_id MSTRG.7857.6;
chr2	transdecoder	exon	138247376	138247528	.	+	.	gene_name 98204734|tt30b; gene_id MSTRG.7857; transcript_id MSTRG.7857.1;
chr2	transdecoder	exon	138247376	138247528	.	+	.	gene_name 98204734|tt30b; gene_id MSTRG.7857; transcript_id MSTRG.7857.2;
chr2	transdecoder	exon	138247376	138247528	.	+	.	gene_name 98204734|tt30b; gene_id MSTRG.7857; transcript_id MSTRG.7857.3;
chr2	transdecoder	exon	138247376	138247528	.	+	.	gene_name 98204734|tt30b; gene_id MSTRG.7857; transcript_id MSTRG.7857.4;
chr2	transdecoder	exon	138247376	138247528	.	+	.	gene_name 98204734|tt30b; gene_id MSTRG.7857; transcript_id MSTRG.7857.5;
chr2	transdecoder	exon	138247376	138247528	.	+	.	gene_name 98204734|tt30b; gene_id MSTRG.7857; transcript_id MSTRG.7857.6;
chr2	transdecoder	CDS	138247568	138247645	.	+	0	gene_name 98204734|tt30b; gene_id MSTRG.7857; transcript_id MSTRG.7857.1;
chr2	transdecoder	CDS	138247568	138247645	.	+	0	gene_name 98204734|tt30b; gene_id MSTRG.7857; transcript_id MSTRG.7857.2;
chr2	transdecoder	CDS	138247568	138247645	.	+	0	gene_name 98204734|tt30b; gene_id MSTRG.7857; transcript_id MSTRG.7857.3;
chr2	transdecoder	CDS	138247568	138247645	.	+	0	gene_name 98204734|tt30b; gene_id MSTRG.7857; transcript_id MSTRG.7857.4;
chr2	transdecoder	CDS	138247568	138247645	.	+	0	gene_name 98204734|tt30b; gene_id MSTRG.7857; transcript_id MSTRG.7857.5;
chr2	transdecoder	CDS	138247568	138247645	.	+	0	gene_name 98204734|tt30b; gene_id MSTRG.7857; transcript_id MSTRG.7857.6;
chr2	transdecoder	exon	138247568	138247645	.	+	.	gene_name 98204734|tt30b; gene_id MSTRG.7857; transcript_id MSTRG.7857.1;
chr2	transdecoder	exon	138247568	138247645	.	+	.	gene_name 98204734|tt30b; gene_id MSTRG.7857; transcript_id MSTRG.7857.2;
chr2	transdecoder	exon	138247568	138247645	.	+	.	gene_name 98204734|tt30b; gene_id MSTRG.7857; transcript_id MSTRG.7857.3;
chr2	transdecoder	exon	138247568	138247645	.	+	.	gene_name 98204734|tt30b; gene_id MSTRG.7857; transcript_id MSTRG.7857.4;
chr2	transdecoder	exon	138247568	138247645	.	+	.	gene_name 98204734|tt30b; gene_id MSTRG.7857; transcript_id MSTRG.7857.5;
chr2	transdecoder	exon	138247568	138247645	.	+	.	gene_name 98204734|tt30b; gene_id MSTRG.7857; transcript_id MSTRG.7857.6;
chr2	transdecoder	CDS	138247783	138247902	.	+	0	gene_name 98204734|tt30b; gene_id MSTRG.7857; transcript_id MSTRG.7857.1;
chr2	transdecoder	CDS	138247783	138247902	.	+	0	gene_name 98204734|tt30b; gene_id MSTRG.7857; transcript_id MSTRG.7857.2;
chr2	transdecoder	CDS	138247783	138247902	.	+	0	gene_name 98204734|tt30b; gene_id MSTRG.7857; transcript_id MSTRG.7857.3;
chr2	transdecoder	CDS	138247783	138247902	.	+	0	gene_name 98204734|tt30b; gene_id MSTRG.7857; transcript_id MSTRG.7857.4;
chr2	transdecoder	CDS	138247783	138247902	.	+	0	gene_name 98204734|tt30b; gene_id MSTRG.7857; transcript_id MSTRG.7857.5;
chr2	transdecoder	CDS	138247783	138247902	.	+	0	gene_name 98204734|tt30b; gene_id MSTRG.7857; transcript_id MSTRG.7857.6;
chr2	transdecoder	exon	138247783	138247902	.	+	.	gene_name 98204734|tt30b; gene_id MSTRG.7857; transcript_id MSTRG.7857.1;
chr2	transdecoder	exon	138247783	138247902	.	+	.	gene_name 98204734|tt30b; gene_id MSTRG.7857; transcript_id MSTRG.7857.2;
chr2	transdecoder	exon	138247783	138247902	.	+	.	gene_name 98204734|tt30b; gene_id MSTRG.7857; transcript_id MSTRG.7857.3;
chr2	transdecoder	exon	138247783	138247902	.	+	.	gene_name 98204734|tt30b; gene_id MSTRG.7857; transcript_id MSTRG.7857.4;
chr2	transdecoder	exon	138247783	138247902	.	+	.	gene_name 98204734|tt30b; gene_id MSTRG.7857; transcript_id MSTRG.7857.5;
chr2	transdecoder	exon	138247783	138247902	.	+	.	gene_name 98204734|tt30b; gene_id MSTRG.7857; transcript_id MSTRG.7857.6;
chr2	transdecoder	CDS	138248108	138248184	.	+	0	gene_name 98204734|tt30b; gene_id MSTRG.7857; transcript_id MSTRG.7857.1;
chr2	transdecoder	CDS	138248108	138248184	.	+	0	gene_name 98204734|tt30b; gene_id MSTRG.7857; transcript_id MSTRG.7857.2;
chr2	transdecoder	CDS	138248108	138248184	.	+	0	gene_name 98204734|tt30b; gene_id MSTRG.7857; transcript_id MSTRG.7857.3;
chr2	transdecoder	CDS	138248108	138248184	.	+	0	gene_name 98204734|tt30b; gene_id MSTRG.7857; transcript_id MSTRG.7857.4;
chr2	transdecoder	CDS	138248108	138248184	.	+	0	gene_name 98204734|tt30b; gene_id MSTRG.7857; transcript_id MSTRG.7857.5;
chr2	transdecoder	CDS	138248108	138248184	.	+	0	gene_name 98204734|tt30b; gene_id MSTRG.7857; transcript_id MSTRG.7857.6;
chr2	transdecoder	exon	138248108	138248184	.	+	.	gene_name 98204734|tt30b; gene_id MSTRG.7857; transcript_id MSTRG.7857.1;
chr2	transdecoder	exon	138248108	138248184	.	+	.	gene_name 98204734|tt30b; gene_id MSTRG.7857; transcript_id MSTRG.7857.2;
chr2	transdecoder	exon	138248108	138248184	.	+	.	gene_name 98204734|tt30b; gene_id MSTRG.7857; transcript_id MSTRG.7857.3;
chr2	transdecoder	exon	138248108	138248184	.	+	.	gene_name 98204734|tt30b; gene_id MSTRG.7857; transcript_id MSTRG.7857.4;
chr2	transdecoder	exon	138248108	138248184	.	+	.	gene_name 98204734|tt30b; gene_id MSTRG.7857; transcript_id MSTRG.7857.5;
chr2	transdecoder	exon	138248108	138248184	.	+	.	gene_name 98204734|tt30b; gene_id MSTRG.7857; transcript_id MSTRG.7857.6;
chr2	transdecoder	CDS	138248225	138248444	.	+	1	gene_name 98204734|tt30b; gene_id MSTRG.7857; transcript_id MSTRG.7857.1;
chr2	transdecoder	CDS	138248225	138248444	.	+	1	gene_name 98204734|tt30b; gene_id MSTRG.7857; transcript_id MSTRG.7857.2;
chr2	transdecoder	CDS	138248225	138248444	.	+	1	gene_name 98204734|tt30b; gene_id MSTRG.7857; transcript_id MSTRG.7857.3;
chr2	transdecoder	CDS	138248225	138248444	.	+	1	gene_name 98204734|tt30b; gene_id MSTRG.7857; transcript_id MSTRG.7857.4;
chr2	transdecoder	CDS	138248225	138248444	.	+	1	gene_name 98204734|tt30b; gene_id MSTRG.7857; transcript_id MSTRG.7857.5;
chr2	transdecoder	CDS	138248225	138248444	.	+	1	gene_name 98204734|tt30b; gene_id MSTRG.7857; transcript_id MSTRG.7857.6;
chr2	transdecoder	exon	138248225	138248444	.	+	.	gene_name 98204734|tt30b; gene_id MSTRG.7857; transcript_id MSTRG.7857.1;
chr2	transdecoder	exon	138248225	138248444	.	+	.	gene_name 98204734|tt30b; gene_id MSTRG.7857; transcript_id MSTRG.7857.2;
chr2	transdecoder	exon	138248225	138248444	.	+	.	gene_name 98204734|tt30b; gene_id MSTRG.7857; transcript_id MSTRG.7857.3;
chr2	transdecoder	exon	138248225	138248444	.	+	.	gene_name 98204734|tt30b; gene_id MSTRG.7857; transcript_id MSTRG.7857.4;
chr2	transdecoder	exon	138248225	138248444	.	+	.	gene_name 98204734|tt30b; gene_id MSTRG.7857; transcript_id MSTRG.7857.5;
chr2	transdecoder	exon	138248225	138248444	.	+	.	gene_name 98204734|tt30b; gene_id MSTRG.7857; transcript_id MSTRG.7857.6;
chr2	transdecoder	CDS	138249672	138249743	.	+	0	gene_name 98204734|tt30b; gene_id MSTRG.7857; transcript_id MSTRG.7857.1;
chr2	transdecoder	CDS	138249672	138249743	.	+	0	gene_name 98204734|tt30b; gene_id MSTRG.7857; transcript_id MSTRG.7857.2;
chr2	transdecoder	CDS	138249672	138249743	.	+	0	gene_name 98204734|tt30b; gene_id MSTRG.7857; transcript_id MSTRG.7857.3;
chr2	transdecoder	CDS	138249672	138249743	.	+	0	gene_name 98204734|tt30b; gene_id MSTRG.7857; transcript_id MSTRG.7857.4;
chr2	transdecoder	CDS	138249672	138249743	.	+	0	gene_name 98204734|tt30b; gene_id MSTRG.7857; transcript_id MSTRG.7857.5;
chr2	transdecoder	CDS	138249672	138249743	.	+	0	gene_name 98204734|tt30b; gene_id MSTRG.7857; transcript_id MSTRG.7857.6;
chr2	transdecoder	exon	138249672	138249743	.	+	.	gene_name 98204734|tt30b; gene_id MSTRG.7857; transcript_id MSTRG.7857.1;
chr2	transdecoder	exon	138249672	138249743	.	+	.	gene_name 98204734|tt30b; gene_id MSTRG.7857; transcript_id MSTRG.7857.2;
chr2	transdecoder	exon	138249672	138249743	.	+	.	gene_name 98204734|tt30b; gene_id MSTRG.7857; transcript_id MSTRG.7857.3;
chr2	transdecoder	exon	138249672	138249743	.	+	.	gene_name 98204734|tt30b; gene_id MSTRG.7857; transcript_id MSTRG.7857.4;
chr2	transdecoder	exon	138249672	138249743	.	+	.	gene_name 98204734|tt30b; gene_id MSTRG.7857; transcript_id MSTRG.7857.5;
chr2	transdecoder	exon	138249672	138249743	.	+	.	gene_name 98204734|tt30b; gene_id MSTRG.7857; transcript_id MSTRG.7857.6;
chr2	transdecoder	CDS	138249782	138249885	.	+	0	gene_name 98204734|tt30b; gene_id MSTRG.7857; transcript_id MSTRG.7857.1;
chr2	transdecoder	CDS	138249782	138249885	.	+	0	gene_name 98204734|tt30b; gene_id MSTRG.7857; transcript_id MSTRG.7857.2;
chr2	transdecoder	CDS	138249782	138249885	.	+	0	gene_name 98204734|tt30b; gene_id MSTRG.7857; transcript_id MSTRG.7857.3;
chr2	transdecoder	CDS	138249782	138249885	.	+	0	gene_name 98204734|tt30b; gene_id MSTRG.7857; transcript_id MSTRG.7857.4;
chr2	transdecoder	CDS	138249782	138249885	.	+	0	gene_name 98204734|tt30b; gene_id MSTRG.7857; transcript_id MSTRG.7857.5;
chr2	transdecoder	CDS	138249782	138249885	.	+	0	gene_name 98204734|tt30b; gene_id MSTRG.7857; transcript_id MSTRG.7857.6;
chr2	transdecoder	exon	138249782	138249885	.	+	.	gene_name 98204734|tt30b; gene_id MSTRG.7857; transcript_id MSTRG.7857.1;
chr2	transdecoder	exon	138249782	138249885	.	+	.	gene_name 98204734|tt30b; gene_id MSTRG.7857; transcript_id MSTRG.7857.2;
chr2	transdecoder	exon	138249782	138249885	.	+	.	gene_name 98204734|tt30b; gene_id MSTRG.7857; transcript_id MSTRG.7857.3;
chr2	transdecoder	exon	138249782	138249885	.	+	.	gene_name 98204734|tt30b; gene_id MSTRG.7857; transcript_id MSTRG.7857.4;
chr2	transdecoder	exon	138249782	138249885	.	+	.	gene_name 98204734|tt30b; gene_id MSTRG.7857; transcript_id MSTRG.7857.5;
chr2	transdecoder	exon	138249782	138249885	.	+	.	gene_name 98204734|tt30b; gene_id MSTRG.7857; transcript_id MSTRG.7857.6;
chr2	transdecoder	CDS	138250111	138250189	.	+	1	gene_name 98204734|tt30b; gene_id MSTRG.7857; transcript_id MSTRG.7857.1;
chr2	transdecoder	CDS	138250111	138250189	.	+	1	gene_name 98204734|tt30b; gene_id MSTRG.7857; transcript_id MSTRG.7857.2;
chr2	transdecoder	CDS	138250111	138250189	.	+	1	gene_name 98204734|tt30b; gene_id MSTRG.7857; transcript_id MSTRG.7857.3;
chr2	transdecoder	CDS	138250111	138250189	.	+	1	gene_name 98204734|tt30b; gene_id MSTRG.7857; transcript_id MSTRG.7857.4;
chr2	transdecoder	CDS	138250111	138250189	.	+	1	gene_name 98204734|tt30b; gene_id MSTRG.7857; transcript_id MSTRG.7857.5;
chr2	transdecoder	CDS	138250111	138250189	.	+	1	gene_name 98204734|tt30b; gene_id MSTRG.7857; transcript_id MSTRG.7857.6;
chr2	transdecoder	exon	138250111	138250189	.	+	.	gene_name 98204734|tt30b; gene_id MSTRG.7857; transcript_id MSTRG.7857.1;
chr2	transdecoder	exon	138250111	138250189	.	+	.	gene_name 98204734|tt30b; gene_id MSTRG.7857; transcript_id MSTRG.7857.2;
chr2	transdecoder	exon	138250111	138250189	.	+	.	gene_name 98204734|tt30b; gene_id MSTRG.7857; transcript_id MSTRG.7857.3;
chr2	transdecoder	exon	138250111	138250189	.	+	.	gene_name 98204734|tt30b; gene_id MSTRG.7857; transcript_id MSTRG.7857.4;
chr2	transdecoder	exon	138250111	138250189	.	+	.	gene_name 98204734|tt30b; gene_id MSTRG.7857; transcript_id MSTRG.7857.5;
chr2	transdecoder	exon	138250111	138250189	.	+	.	gene_name 98204734|tt30b; gene_id MSTRG.7857; transcript_id MSTRG.7857.6;
chr2	transdecoder	CDS	138250229	138250358	.	+	0	gene_name 98204734|tt30b; gene_id MSTRG.7857; transcript_id MSTRG.7857.1;
chr2	transdecoder	CDS	138250229	138250358	.	+	0	gene_name 98204734|tt30b; gene_id MSTRG.7857; transcript_id MSTRG.7857.2;
chr2	transdecoder	CDS	138250229	138250358	.	+	0	gene_name 98204734|tt30b; gene_id MSTRG.7857; transcript_id MSTRG.7857.3;
chr2	transdecoder	CDS	138250229	138250358	.	+	0	gene_name 98204734|tt30b; gene_id MSTRG.7857; transcript_id MSTRG.7857.5;
chr2	transdecoder	CDS	138250229	138250358	.	+	0	gene_name 98204734|tt30b; gene_id MSTRG.7857; transcript_id MSTRG.7857.6;
chr2	transdecoder	exon	138250229	138250358	.	+	.	gene_name 98204734|tt30b; gene_id MSTRG.7857; transcript_id MSTRG.7857.1;
chr2	transdecoder	exon	138250229	138250358	.	+	.	gene_name 98204734|tt30b; gene_id MSTRG.7857; transcript_id MSTRG.7857.2;
chr2	transdecoder	exon	138250229	138250358	.	+	.	gene_name 98204734|tt30b; gene_id MSTRG.7857; transcript_id MSTRG.7857.3;
chr2	transdecoder	exon	138250229	138250358	.	+	.	gene_name 98204734|tt30b; gene_id MSTRG.7857; transcript_id MSTRG.7857.5;
chr2	transdecoder	exon	138250229	138250358	.	+	.	gene_name 98204734|tt30b; gene_id MSTRG.7857; transcript_id MSTRG.7857.6;
chr2	transdecoder	CDS	138250243	138250311	.	+	0	gene_name 98204734|tt30b; gene_id MSTRG.7857; transcript_id MSTRG.7857.4;
chr2	transdecoder	exon	138250243	138250358	.	+	.	gene_name 98204734|tt30b; gene_id MSTRG.7857; transcript_id MSTRG.7857.4;
chr2	transdecoder	three_prime_utr	138250312	138250358	.	+	.	gene_name 98204734|tt30b; gene_id MSTRG.7857; transcript_id MSTRG.7857.4;
chr2	transdecoder	CDS	138250924	138250931	.	+	2	gene_name 98204734|tt30b; gene_id MSTRG.7857; transcript_id MSTRG.7857.6;
chr2	transdecoder	exon	138250924	138251614	.	+	.	gene_name 98204734|tt30b; gene_id MSTRG.7857; transcript_id MSTRG.7857.6;
chr2	transdecoder	CDS	138250932	138251031	.	+	2	gene_name 98204734|tt30b; gene_id MSTRG.7857; transcript_id MSTRG.7857.5;
chr2	transdecoder	exon	138250932	138251031	.	+	.	gene_name 98204734|tt30b; gene_id MSTRG.7857; transcript_id MSTRG.7857.5;
chr2	transdecoder	CDS	138250932	138251119	.	+	2	gene_name 98204734|tt30b; gene_id MSTRG.7857; transcript_id MSTRG.7857.2;
chr2	transdecoder	CDS	138250932	138251119	.	+	2	gene_name 98204734|tt30b; gene_id MSTRG.7857; transcript_id MSTRG.7857.3;
chr2	transdecoder	exon	138250932	138251124	.	+	.	gene_name 98204734|tt30b; gene_id MSTRG.7857; transcript_id MSTRG.7857.3;
chr2	transdecoder	exon	138250932	138251614	.	+	.	gene_name 98204734|tt30b; gene_id MSTRG.7857; transcript_id MSTRG.7857.2;
chr2	transdecoder	three_prime_utr	138250932	138251614	.	+	.	gene_name 98204734|tt30b; gene_id MSTRG.7857; transcript_id MSTRG.7857.6;
chr2	transdecoder	three_prime_utr	138251120	138251124	.	+	.	gene_name 98204734|tt30b; gene_id MSTRG.7857; transcript_id MSTRG.7857.3;
chr2	transdecoder	three_prime_utr	138251120	138251614	.	+	.	gene_name 98204734|tt30b; gene_id MSTRG.7857; transcript_id MSTRG.7857.2;
chr2	transdecoder	CDS	138251328	138251517	.	+	1	gene_name 98204734|tt30b; gene_id MSTRG.7857; transcript_id MSTRG.7857.5;
chr2	transdecoder	exon	138251328	138251614	.	+	.	gene_name 98204734|tt30b; gene_id MSTRG.7857; transcript_id MSTRG.7857.5;
chr2	transdecoder	CDS	138251330	138251517	.	+	2	gene_name 98204734|tt30b; gene_id MSTRG.7857; transcript_id MSTRG.7857.1;
chr2	transdecoder	exon	138251330	138251614	.	+	.	gene_name 98204734|tt30b; gene_id MSTRG.7857; transcript_id MSTRG.7857.1;
chr2	transdecoder	exon	138251330	138251614	.	+	.	gene_name 98204734|tt30b; gene_id MSTRG.7857; transcript_id MSTRG.7857.3;
chr2	transdecoder	exon	138251330	138251614	.	+	.	gene_name 98204734|tt30b; gene_id MSTRG.7857; transcript_id MSTRG.7857.4;
chr2	transdecoder	three_prime_utr	138251330	138251614	.	+	.	gene_name 98204734|tt30b; gene_id MSTRG.7857; transcript_id MSTRG.7857.3;
chr2	transdecoder	three_prime_utr	138251330	138251614	.	+	.	gene_name 98204734|tt30b; gene_id MSTRG.7857; transcript_id MSTRG.7857.4;
chr2	transdecoder	three_prime_utr	138251518	138251614	.	+	.	gene_name 98204734|tt30b; gene_id MSTRG.7857; transcript_id MSTRG.7857.1;
chr2	transdecoder	three_prime_utr	138251518	138251614	.	+	.	gene_name 98204734|tt30b; gene_id MSTRG.7857; transcript_id MSTRG.7857.5;
chr2	transdecoder	three_prime_utr	138261340	138261415	.	-	.	gene_name 98303909|scnng-6; gene_id MSTRG.7859; transcript_id MSTRG.7859.1;
chr2	transdecoder	exon	138261340	138261483	.	-	.	gene_name 98303909|scnng-6; gene_id MSTRG.7859; transcript_id MSTRG.7859.1;
chr2	transdecoder	gene	138261340	138330690	.	-	.	gene_name 98303909|scnng-6; gene_id MSTRG.7859; transcript_id NA; gene_biotype protein_coding; Info ORF type:complete (+),score=45.86,sp|P51170|SCNNG_HUMAN|20.765|4.99e-09; ref_name -; class_code u; inherit_ref FALSE;
chr2	transdecoder	transcript	138261340	138330690	.	-	.	gene_name 98303909|scnng-6; gene_id MSTRG.7859; transcript_id MSTRG.7859.1; gene_biotype protein_coding; Info ORF type:complete (+),score=45.86,sp|P51170|SCNNG_HUMAN|20.765|4.99e-09; ref_name -; class_code u; inherit_ref FALSE;
chr2	transdecoder	three_prime_utr	138261345	138261415	.	-	.	gene_name 98303909|scnng-6; gene_id MSTRG.7859; transcript_id MSTRG.7859.2;
chr2	transdecoder	exon	138261345	138261483	.	-	.	gene_name 98303909|scnng-6; gene_id MSTRG.7859; transcript_id MSTRG.7859.2;
chr2	transdecoder	transcript	138261345	138293827	.	-	.	gene_name 98303909|scnng-6; gene_id MSTRG.7859; transcript_id MSTRG.7859.2; gene_biotype protein_coding; Info ORF type:complete (+),score=45.86,sp|P51170|SCNNG_HUMAN|20.765|4.99e-09; ref_name -; class_code u; inherit_ref FALSE;
chr2	transdecoder	CDS	138261416	138261483	.	-	2	gene_name 98303909|scnng-6; gene_id MSTRG.7859; transcript_id MSTRG.7859.1;
chr2	transdecoder	CDS	138261416	138261483	.	-	2	gene_name 98303909|scnng-6; gene_id MSTRG.7859; transcript_id MSTRG.7859.2;
chr2	transdecoder	CDS	138267558	138267942	.	-	0	gene_name 98303909|scnng-6; gene_id MSTRG.7859; transcript_id MSTRG.7859.1;
chr2	transdecoder	CDS	138267558	138267942	.	-	0	gene_name 98303909|scnng-6; gene_id MSTRG.7859; transcript_id MSTRG.7859.2;
chr2	transdecoder	exon	138267558	138267942	.	-	.	gene_name 98303909|scnng-6; gene_id MSTRG.7859; transcript_id MSTRG.7859.1;
chr2	transdecoder	exon	138267558	138267942	.	-	.	gene_name 98303909|scnng-6; gene_id MSTRG.7859; transcript_id MSTRG.7859.2;
chr2	transdecoder	CDS	138279257	138279716	.	-	1	gene_name 98303909|scnng-6; gene_id MSTRG.7859; transcript_id MSTRG.7859.1;
chr2	transdecoder	CDS	138279257	138279716	.	-	1	gene_name 98303909|scnng-6; gene_id MSTRG.7859; transcript_id MSTRG.7859.2;
chr2	transdecoder	exon	138279257	138279716	.	-	.	gene_name 98303909|scnng-6; gene_id MSTRG.7859; transcript_id MSTRG.7859.1;
chr2	transdecoder	exon	138279257	138279716	.	-	.	gene_name 98303909|scnng-6; gene_id MSTRG.7859; transcript_id MSTRG.7859.2;
chr2	transdecoder	CDS	138286902	138287085	.	-	2	gene_name 98303909|scnng-6; gene_id MSTRG.7859; transcript_id MSTRG.7859.1;
chr2	transdecoder	CDS	138286902	138287085	.	-	2	gene_name 98303909|scnng-6; gene_id MSTRG.7859; transcript_id MSTRG.7859.2;
chr2	transdecoder	exon	138286902	138287085	.	-	.	gene_name 98303909|scnng-6; gene_id MSTRG.7859; transcript_id MSTRG.7859.1;
chr2	transdecoder	exon	138286902	138287085	.	-	.	gene_name 98303909|scnng-6; gene_id MSTRG.7859; transcript_id MSTRG.7859.2;
chr2	transdecoder	CDS	138292442	138292520	.	-	0	gene_name 98303909|scnng-6; gene_id MSTRG.7859; transcript_id MSTRG.7859.2;
chr2	transdecoder	CDS	138292442	138292775	.	-	0	gene_name 98303909|scnng-6; gene_id MSTRG.7859; transcript_id MSTRG.7859.1;
chr2	transdecoder	exon	138292442	138292775	.	-	.	gene_name 98303909|scnng-6; gene_id MSTRG.7859; transcript_id MSTRG.7859.1;
chr2	transdecoder	exon	138292442	138292775	.	-	.	gene_name 98303909|scnng-6; gene_id MSTRG.7859; transcript_id MSTRG.7859.2;
chr2	transdecoder	five_prime_utr	138292521	138292775	.	-	.	gene_name 98303909|scnng-6; gene_id MSTRG.7859; transcript_id MSTRG.7859.2;
chr2	transdecoder	exon	138293534	138293600	.	-	.	gene_name 98303909|scnng-6; gene_id MSTRG.7859; transcript_id MSTRG.7859.2;
chr2	transdecoder	five_prime_utr	138293534	138293600	.	-	.	gene_name 98303909|scnng-6; gene_id MSTRG.7859; transcript_id MSTRG.7859.2;
chr2	transdecoder	exon	138293642	138293827	.	-	.	gene_name 98303909|scnng-6; gene_id MSTRG.7859; transcript_id MSTRG.7859.2;
chr2	transdecoder	five_prime_utr	138293642	138293827	.	-	.	gene_name 98303909|scnng-6; gene_id MSTRG.7859; transcript_id MSTRG.7859.2;
chr2	StringTie	exon	138317790	138318170	.	.	.	gene_name 98303910|unknown-15863; gene_id MSTRG.7860; transcript_id MSTRG.7860.1;
chr2	StringTie	transcript	138317790	138318170	.	.	.	gene_name 98303910|unknown-15863; gene_id MSTRG.7860; transcript_id MSTRG.7860.1; gene_biotype non-coding; Info NA; ref_name -; class_code u; inherit_ref FALSE;
chr2	StringTie	exon	138321134	138321245	.	+	.	gene_name 98303911|unknown-15864; gene_id MSTRG.7861; transcript_id MSTRG.7861.1;
chr2	StringTie	transcript	138321134	138331219	.	+	.	gene_name 98303911|unknown-15864; gene_id MSTRG.7861; transcript_id MSTRG.7861.1; gene_biotype non-coding; Info NA; ref_name -; class_code u; inherit_ref FALSE;
chr2	StringTie	exon	138321296	138321489	.	+	.	gene_name 98303911|unknown-15864; gene_id MSTRG.7861; transcript_id MSTRG.7861.1;
chr2	StringTie	exon	138323643	138323679	.	+	.	gene_name 98303911|unknown-15864; gene_id MSTRG.7861; transcript_id MSTRG.7861.1;
chr2	StringTie	exon	138324635	138324721	.	+	.	gene_name 98303911|unknown-15864; gene_id MSTRG.7861; transcript_id MSTRG.7861.1;
chr2	StringTie	exon	138327090	138327268	.	+	.	gene_name 98303911|unknown-15864; gene_id MSTRG.7861; transcript_id MSTRG.7861.1;
chr2	transdecoder	CDS	138330481	138330483	.	-	0	gene_name 98303909|scnng-6; gene_id MSTRG.7859; transcript_id MSTRG.7859.1;
chr2	transdecoder	exon	138330481	138330690	.	-	.	gene_name 98303909|scnng-6; gene_id MSTRG.7859; transcript_id MSTRG.7859.1;
chr2	transdecoder	five_prime_utr	138330484	138330690	.	-	.	gene_name 98303909|scnng-6; gene_id MSTRG.7859; transcript_id MSTRG.7859.1;
chr2	StringTie	exon	138331143	138331219	.	+	.	gene_name 98303911|unknown-15864; gene_id MSTRG.7861; transcript_id MSTRG.7861.1;
chr2	transdecoder	CDS	138344191	138344568	.	+	0	gene_name 98303912|unknown-15865; gene_id MSTRG.7862; transcript_id MSTRG.7862.1;
chr2	transdecoder	exon	138344191	138344613	.	+	.	gene_name 98303912|unknown-15865; gene_id MSTRG.7862; transcript_id MSTRG.7862.1;
chr2	transdecoder	gene	138344191	138344613	.	+	.	gene_name 98303912|unknown-15865; gene_id MSTRG.7862; transcript_id NA; gene_biotype protein_coding; Info ORF type:5prime_partial (-),score=28.68; ref_name -; class_code u; inherit_ref FALSE;
chr2	transdecoder	transcript	138344191	138344613	.	+	.	gene_name 98303912|unknown-15865; gene_id MSTRG.7862; transcript_id MSTRG.7862.1; gene_biotype protein_coding; Info ORF type:5prime_partial (-),score=28.68; ref_name -; class_code u; inherit_ref FALSE;
chr2	transdecoder	three_prime_utr	138344569	138344613	.	+	.	gene_name 98303912|unknown-15865; gene_id MSTRG.7862; transcript_id MSTRG.7862.1;
chr2	transdecoder	five_prime_utr	138361724	138361789	.	+	.	gene_name 98034548|nr2e3-2; gene_id MSTRG.7863; transcript_id MSTRG.7863.1;
chr2	transdecoder	exon	138361724	138362003	.	+	.	gene_name 98034548|nr2e3-2; gene_id MSTRG.7863; transcript_id MSTRG.7863.1;
chr2	transdecoder	gene	138361724	138369090	.	+	.	gene_name 98034548|nr2e3-2; gene_id MSTRG.7863; transcript_id NA; gene_biotype protein_coding; Info ORF type:complete (+),score=42.32,sp|Q9Y5X4|NR2E3_HUMAN|35.135|7.47e-12; ref_name 98034548|nr2e3-2; class_code =; inherit_ref TRUE;
chr2	transdecoder	transcript	138361724	138369090	.	+	.	gene_name 98034548|nr2e3-2; gene_id MSTRG.7863; transcript_id MSTRG.7863.1; gene_biotype protein_coding; Info ORF type:complete (+),score=42.32,sp|Q9Y5X4|NR2E3_HUMAN|35.135|7.47e-12; ref_name 98034548|nr2e3-2; class_code =; inherit_ref TRUE;
chr2	transdecoder	CDS	138361790	138362003	.	+	0	gene_name 98034548|nr2e3-2; gene_id MSTRG.7863; transcript_id MSTRG.7863.1;
chr2	transdecoder	CDS	138367813	138368807	.	+	2	gene_name 98034548|nr2e3-2; gene_id MSTRG.7863; transcript_id MSTRG.7863.1;
chr2	transdecoder	exon	138367813	138369090	.	+	.	gene_name 98034548|nr2e3-2; gene_id MSTRG.7863; transcript_id MSTRG.7863.1;
chr2	transdecoder	three_prime_utr	138368808	138369090	.	+	.	gene_name 98034548|nr2e3-2; gene_id MSTRG.7863; transcript_id MSTRG.7863.1;
chr2	transdecoder	three_prime_utr	138373636	138373723	.	-	.	gene_name 98045013|popd2-2; gene_id MSTRG.7864; transcript_id MSTRG.7864.1;
chr2	transdecoder	exon	138373636	138374017	.	-	.	gene_name 98045013|popd2-2; gene_id MSTRG.7864; transcript_id MSTRG.7864.1;
chr2	transdecoder	gene	138373636	138381226	.	-	.	gene_name 98045013|popd2-2; gene_id MSTRG.7864; transcript_id NA; gene_biotype protein_coding; Info ORF type:complete (+),score=36.99,sp|Q9HBU9|POPD2_HUMAN|32.189|1.93e-29; ref_name 98045013|popd2-2; class_code =; inherit_ref TRUE;
chr2	transdecoder	transcript	138373636	138381226	.	-	.	gene_name 98045013|popd2-2; gene_id MSTRG.7864; transcript_id MSTRG.7864.1; gene_biotype protein_coding; Info ORF type:complete (+),score=36.99,sp|Q9HBU9|POPD2_HUMAN|32.189|1.93e-29; ref_name 98045013|popd2-2; class_code =; inherit_ref TRUE;
chr2	transdecoder	CDS	138373724	138374017	.	-	0	gene_name 98045013|popd2-2; gene_id MSTRG.7864; transcript_id MSTRG.7864.1;
chr2	transdecoder	CDS	138375961	138376069	.	-	1	gene_name 98045013|popd2-2; gene_id MSTRG.7864; transcript_id MSTRG.7864.1;
chr2	transdecoder	exon	138375961	138376069	.	-	.	gene_name 98045013|popd2-2; gene_id MSTRG.7864; transcript_id MSTRG.7864.1;
chr2	transdecoder	CDS	138376374	138376558	.	-	0	gene_name 98045013|popd2-2; gene_id MSTRG.7864; transcript_id MSTRG.7864.1;
chr2	transdecoder	exon	138376374	138376558	.	-	.	gene_name 98045013|popd2-2; gene_id MSTRG.7864; transcript_id MSTRG.7864.1;
chr2	transdecoder	CDS	138378638	138378834	.	-	2	gene_name 98045013|popd2-2; gene_id MSTRG.7864; transcript_id MSTRG.7864.1;
chr2	transdecoder	exon	138378638	138378834	.	-	.	gene_name 98045013|popd2-2; gene_id MSTRG.7864; transcript_id MSTRG.7864.1;
chr2	transdecoder	CDS	138381059	138381161	.	-	0	gene_name 98045013|popd2-2; gene_id MSTRG.7864; transcript_id MSTRG.7864.1;
chr2	transdecoder	exon	138381059	138381226	.	-	.	gene_name 98045013|popd2-2; gene_id MSTRG.7864; transcript_id MSTRG.7864.1;
chr2	transdecoder	five_prime_utr	138381162	138381226	.	-	.	gene_name 98045013|popd2-2; gene_id MSTRG.7864; transcript_id MSTRG.7864.1;
chr2	transdecoder	exon	138417213	138417302	.	+	.	gene_name 98303913|gvqw3-18; gene_id MSTRG.7865; transcript_id MSTRG.7865.1;
chr2	transdecoder	five_prime_utr	138417213	138417302	.	+	.	gene_name 98303913|gvqw3-18; gene_id MSTRG.7865; transcript_id MSTRG.7865.1;
chr2	transdecoder	gene	138417213	138417890	.	+	.	gene_name 98303913|gvqw3-18; gene_id MSTRG.7865; transcript_id NA; gene_biotype protein_coding; Info ORF type:3prime_partial (+),score=25.60,sp|Q3ZCU0|GVQW3_HUMAN|26.667|7.78e-08; ref_name -; class_code u; inherit_ref FALSE;
chr2	transdecoder	transcript	138417213	138417890	.	+	.	gene_name 98303913|gvqw3-18; gene_id MSTRG.7865; transcript_id MSTRG.7865.1; gene_biotype protein_coding; Info ORF type:3prime_partial (+),score=25.60,sp|Q3ZCU0|GVQW3_HUMAN|26.667|7.78e-08; ref_name -; class_code u; inherit_ref FALSE;
chr2	transdecoder	five_prime_utr	138417433	138417433	.	+	.	gene_name 98303913|gvqw3-18; gene_id MSTRG.7865; transcript_id MSTRG.7865.1;
chr2	transdecoder	exon	138417433	138417890	.	+	.	gene_name 98303913|gvqw3-18; gene_id MSTRG.7865; transcript_id MSTRG.7865.1;
chr2	transdecoder	CDS	138417434	138417889	.	+	0	gene_name 98303913|gvqw3-18; gene_id MSTRG.7865; transcript_id MSTRG.7865.1;
chr2	transdecoder	five_prime_utr	138504592	138504641	.	+	.	gene_name 98303914|b3gt5-8; gene_id MSTRG.7866; transcript_id MSTRG.7866.1;
chr2	transdecoder	exon	138504592	138504688	.	+	.	gene_name 98303914|b3gt5-8; gene_id MSTRG.7866; transcript_id MSTRG.7866.1;
chr2	transdecoder	gene	138504592	138567366	.	+	.	gene_name 98303914|b3gt5-8; gene_id MSTRG.7866; transcript_id NA; gene_biotype protein_coding; Info ORF type:complete (+),score=28.57,sp|Q9Y2C3|B3GT5_HUMAN|33.333|4.73e-23; ref_name -; class_code u; inherit_ref FALSE;
chr2	transdecoder	transcript	138504592	138567366	.	+	.	gene_name 98303914|b3gt5-8; gene_id MSTRG.7866; transcript_id MSTRG.7866.1; gene_biotype protein_coding; Info ORF type:complete (+),score=28.57,sp|Q9Y2C3|B3GT5_HUMAN|33.333|4.73e-23; ref_name -; class_code u; inherit_ref FALSE;
chr2	transdecoder	CDS	138504642	138504688	.	+	0	gene_name 98303914|b3gt5-8; gene_id MSTRG.7866; transcript_id MSTRG.7866.1;
chr2	transdecoder	CDS	138566167	138566329	.	+	1	gene_name 98303914|b3gt5-8; gene_id MSTRG.7866; transcript_id MSTRG.7866.1;
chr2	transdecoder	exon	138566167	138566329	.	+	.	gene_name 98303914|b3gt5-8; gene_id MSTRG.7866; transcript_id MSTRG.7866.1;
chr2	transdecoder	five_prime_utr	138566193	138566194	.	+	.	gene_name 98303914|b3gt5-8; gene_id MSTRG.7866; transcript_id MSTRG.7866.2;
chr2	transdecoder	exon	138566193	138566329	.	+	.	gene_name 98303914|b3gt5-8; gene_id MSTRG.7866; transcript_id MSTRG.7866.2;
chr2	transdecoder	transcript	138566193	138567366	.	+	.	gene_name 98303914|b3gt5-8; gene_id MSTRG.7866; transcript_id MSTRG.7866.2; gene_biotype protein_coding; Info ORF type:complete (+),score=28.57,sp|Q9Y2C3|B3GT5_HUMAN|33.333|4.73e-23; ref_name -; class_code u; inherit_ref FALSE;
chr2	transdecoder	CDS	138566195	138566329	.	+	0	gene_name 98303914|b3gt5-8; gene_id MSTRG.7866; transcript_id MSTRG.7866.2;
chr2	transdecoder	CDS	138566373	138566634	.	+	0	gene_name 98303914|b3gt5-8; gene_id MSTRG.7866; transcript_id MSTRG.7866.2;
chr2	transdecoder	exon	138566373	138566634	.	+	.	gene_name 98303914|b3gt5-8; gene_id MSTRG.7866; transcript_id MSTRG.7866.2;
chr2	transdecoder	CDS	138566373	138567278	.	+	0	gene_name 98303914|b3gt5-8; gene_id MSTRG.7866; transcript_id MSTRG.7866.1;
chr2	transdecoder	exon	138566373	138567366	.	+	.	gene_name 98303914|b3gt5-8; gene_id MSTRG.7866; transcript_id MSTRG.7866.1;
chr2	transdecoder	CDS	138566685	138566695	.	+	2	gene_name 98303914|b3gt5-8; gene_id MSTRG.7866; transcript_id MSTRG.7866.2;
chr2	transdecoder	exon	138566685	138567366	.	+	.	gene_name 98303914|b3gt5-8; gene_id MSTRG.7866; transcript_id MSTRG.7866.2;
chr2	transdecoder	CDS	138566772	138567278	.	+	0	gene_name 98303914|b3gt5-8; gene_id MSTRG.7866; transcript_id MSTRG.7866.2;
chr2	transdecoder	three_prime_utr	138567279	138567366	.	+	.	gene_name 98303914|b3gt5-8; gene_id MSTRG.7866; transcript_id MSTRG.7866.1;
chr2	transdecoder	exon	138633227	138633275	.	-	.	gene_name 98207651|unknown-12407; gene_id MSTRG.7867; transcript_id MSTRG.7867.1;
chr2	transdecoder	three_prime_utr	138633227	138633275	.	-	.	gene_name 98207651|unknown-12407; gene_id MSTRG.7867; transcript_id MSTRG.7867.1;
chr2	transdecoder	gene	138633227	138641585	.	-	.	gene_name 98207651|unknown-12407; gene_id MSTRG.7867; transcript_id NA; gene_biotype protein_coding; Info ORF type:complete (+),score=29.80; ref_name 98207651|unknown-12407; class_code k; inherit_ref TRUE;
chr2	transdecoder	transcript	138633227	138641585	.	-	.	gene_name 98207651|unknown-12407; gene_id MSTRG.7867; transcript_id MSTRG.7867.1; gene_biotype protein_coding; Info ORF type:complete (+),score=29.80; ref_name 98207651|unknown-12407; class_code k; inherit_ref TRUE;
chr2	transdecoder	exon	138633319	138633453	.	-	.	gene_name 98207651|unknown-12407; gene_id MSTRG.7867; transcript_id MSTRG.7867.1;
chr2	transdecoder	three_prime_utr	138633319	138633453	.	-	.	gene_name 98207651|unknown-12407; gene_id MSTRG.7867; transcript_id MSTRG.7867.1;
chr2	transdecoder	three_prime_utr	138633500	138634164	.	-	.	gene_name 98207651|unknown-12407; gene_id MSTRG.7867; transcript_id MSTRG.7867.1;
chr2	transdecoder	exon	138633500	138637122	.	-	.	gene_name 98207651|unknown-12407; gene_id MSTRG.7867; transcript_id MSTRG.7867.1;
chr2	transdecoder	CDS	138634165	138634836	.	-	0	gene_name 98207651|unknown-12407; gene_id MSTRG.7867; transcript_id MSTRG.7867.1;
chr2	transdecoder	CDS	138635146	138635700	.	-	0	gene_name 98207651|unknown-12407; gene_id MSTRG.7867; transcript_id MSTRG.7867.1;
chr2	transdecoder	CDS	138635752	138636168	.	-	0	gene_name 98207651|unknown-12407; gene_id MSTRG.7867; transcript_id MSTRG.7867.1;
chr2	transdecoder	CDS	138636909	138637122	.	-	1	gene_name 98207651|unknown-12407; gene_id MSTRG.7867; transcript_id MSTRG.7867.1;
chr2	transdecoder	CDS	138637504	138637637	.	-	0	gene_name 98207651|unknown-12407; gene_id MSTRG.7867; transcript_id MSTRG.7867.1;
chr2	transdecoder	exon	138637504	138637640	.	-	.	gene_name 98207651|unknown-12407; gene_id MSTRG.7867; transcript_id MSTRG.7867.1;
chr2	transdecoder	five_prime_utr	138637638	138637640	.	-	.	gene_name 98207651|unknown-12407; gene_id MSTRG.7867; transcript_id MSTRG.7867.1;
chr2	transdecoder	exon	138641522	138641585	.	-	.	gene_name 98207651|unknown-12407; gene_id MSTRG.7867; transcript_id MSTRG.7867.1;
chr2	transdecoder	five_prime_utr	138641522	138641585	.	-	.	gene_name 98207651|unknown-12407; gene_id MSTRG.7867; transcript_id MSTRG.7867.1;
chr2	transdecoder	three_prime_utr	138651697	138651885	.	-	.	gene_name 98007075|dek; gene_id MSTRG.7868; transcript_id MSTRG.7868.1;
chr2	transdecoder	exon	138651697	138651969	.	-	.	gene_name 98007075|dek; gene_id MSTRG.7868; transcript_id MSTRG.7868.1;
chr2	transdecoder	gene	138651697	138678837	.	-	.	gene_name 98007075|dek; gene_id MSTRG.7868; transcript_id NA; gene_biotype protein_coding; Info ORF type:complete (+),score=48.35,sp|P35659|DEK_HUMAN|48.333|5.25e-10; ref_name 98007075|dek; class_code k; inherit_ref TRUE;
chr2	transdecoder	transcript	138651697	138678837	.	-	.	gene_name 98007075|dek; gene_id MSTRG.7868; transcript_id MSTRG.7868.1; gene_biotype protein_coding; Info ORF type:complete (+),score=48.35,sp|P35659|DEK_HUMAN|48.333|5.25e-10; ref_name 98007075|dek; class_code k; inherit_ref TRUE;
chr2	transdecoder	CDS	138651886	138651969	.	-	0	gene_name 98007075|dek; gene_id MSTRG.7868; transcript_id MSTRG.7868.1;
chr2	transdecoder	CDS	138653414	138653532	.	-	2	gene_name 98007075|dek; gene_id MSTRG.7868; transcript_id MSTRG.7868.1;
chr2	transdecoder	exon	138653414	138653532	.	-	.	gene_name 98007075|dek; gene_id MSTRG.7868; transcript_id MSTRG.7868.1;
chr2	transdecoder	CDS	138653575	138653599	.	-	0	gene_name 98007075|dek; gene_id MSTRG.7868; transcript_id MSTRG.7868.1;
chr2	transdecoder	exon	138653575	138653599	.	-	.	gene_name 98007075|dek; gene_id MSTRG.7868; transcript_id MSTRG.7868.1;
chr2	transdecoder	CDS	138653906	138654056	.	-	1	gene_name 98007075|dek; gene_id MSTRG.7868; transcript_id MSTRG.7868.1;
chr2	transdecoder	exon	138653906	138654056	.	-	.	gene_name 98007075|dek; gene_id MSTRG.7868; transcript_id MSTRG.7868.1;
chr2	transdecoder	CDS	138659217	138659311	.	-	0	gene_name 98007075|dek; gene_id MSTRG.7868; transcript_id MSTRG.7868.1;
chr2	transdecoder	exon	138659217	138659311	.	-	.	gene_name 98007075|dek; gene_id MSTRG.7868; transcript_id MSTRG.7868.1;
chr2	transdecoder	CDS	138659353	138659498	.	-	2	gene_name 98007075|dek; gene_id MSTRG.7868; transcript_id MSTRG.7868.1;
chr2	transdecoder	exon	138659353	138659498	.	-	.	gene_name 98007075|dek; gene_id MSTRG.7868; transcript_id MSTRG.7868.1;
chr2	transdecoder	CDS	138674886	138675075	.	-	0	gene_name 98007075|dek; gene_id MSTRG.7868; transcript_id MSTRG.7868.1;
chr2	transdecoder	exon	138674886	138675080	.	-	.	gene_name 98007075|dek; gene_id MSTRG.7868; transcript_id MSTRG.7868.1;
chr2	transdecoder	five_prime_utr	138675076	138675080	.	-	.	gene_name 98007075|dek; gene_id MSTRG.7868; transcript_id MSTRG.7868.1;
chr2	transdecoder	exon	138678437	138678837	.	-	.	gene_name 98007075|dek; gene_id MSTRG.7868; transcript_id MSTRG.7868.1;
chr2	transdecoder	five_prime_utr	138678437	138678837	.	-	.	gene_name 98007075|dek; gene_id MSTRG.7868; transcript_id MSTRG.7868.1;
chr2	transdecoder	exon	138756950	138757126	.	+	.	gene_name 98042202|sympk; gene_id MSTRG.7869; transcript_id MSTRG.7869.1;
chr2	transdecoder	five_prime_utr	138756950	138757126	.	+	.	gene_name 98042202|sympk; gene_id MSTRG.7869; transcript_id MSTRG.7869.1;
chr2	transdecoder	gene	138756950	138783315	.	+	.	gene_name 98042202|sympk; gene_id MSTRG.7869; transcript_id NA; gene_biotype protein_coding; Info ORF type:complete (+),score=219.57,sp|Q92797|SYMPK_HUMAN|39.909|0.0; ref_name 98042202|sympk; class_code j,=; inherit_ref TRUE;
chr2	transdecoder	transcript	138756950	138783315	.	+	.	gene_name 98042202|sympk; gene_id MSTRG.7869; transcript_id MSTRG.7869.1; gene_biotype protein_coding; Info ORF type:complete (+),score=219.57,sp|Q92797|SYMPK_HUMAN|39.909|0.0; ref_name 98042202|sympk; class_code j,=; inherit_ref TRUE;
chr2	transdecoder	exon	138758942	138759594	.	+	.	gene_name 98042202|sympk; gene_id MSTRG.7869; transcript_id MSTRG.7869.2;
chr2	transdecoder	five_prime_utr	138758942	138759594	.	+	.	gene_name 98042202|sympk; gene_id MSTRG.7869; transcript_id MSTRG.7869.2;
chr2	transdecoder	transcript	138758942	138782932	.	+	.	gene_name 98042202|sympk; gene_id MSTRG.7869; transcript_id MSTRG.7869.2; gene_biotype protein_coding; Info ORF type:complete (+),score=219.57,sp|Q92797|SYMPK_HUMAN|39.909|0.0; ref_name 98042202|sympk; class_code j,=; inherit_ref TRUE;
chr2	transdecoder	exon	138758944	138759045	.	+	.	gene_name 98042202|sympk; gene_id MSTRG.7869; transcript_id MSTRG.7869.4;
chr2	transdecoder	five_prime_utr	138758944	138759045	.	+	.	gene_name 98042202|sympk; gene_id MSTRG.7869; transcript_id MSTRG.7869.4;
chr2	transdecoder	exon	138758944	138759091	.	+	.	gene_name 98042202|sympk; gene_id MSTRG.7869; transcript_id MSTRG.7869.3;
chr2	transdecoder	five_prime_utr	138758944	138759091	.	+	.	gene_name 98042202|sympk; gene_id MSTRG.7869; transcript_id MSTRG.7869.3;
chr2	transdecoder	transcript	138758944	138782932	.	+	.	gene_name 98042202|sympk; gene_id MSTRG.7869; transcript_id MSTRG.7869.4; gene_biotype protein_coding; Info ORF type:complete (+),score=219.57,sp|Q92797|SYMPK_HUMAN|39.909|0.0; ref_name 98042202|sympk; class_code j,=; inherit_ref TRUE;
chr2	transdecoder	transcript	138758944	138783315	.	+	.	gene_name 98042202|sympk; gene_id MSTRG.7869; transcript_id MSTRG.7869.3; gene_biotype protein_coding; Info ORF type:complete (+),score=219.57,sp|Q92797|SYMPK_HUMAN|39.909|0.0; ref_name 98042202|sympk; class_code j,=; inherit_ref TRUE;
chr2	transdecoder	exon	138758948	138759091	.	+	.	gene_name 98042202|sympk; gene_id MSTRG.7869; transcript_id MSTRG.7869.5;
chr2	transdecoder	five_prime_utr	138758948	138759091	.	+	.	gene_name 98042202|sympk; gene_id MSTRG.7869; transcript_id MSTRG.7869.5;
chr2	transdecoder	transcript	138758948	138783315	.	+	.	gene_name 98042202|sympk; gene_id MSTRG.7869; transcript_id MSTRG.7869.5; gene_biotype protein_coding; Info ORF type:complete (+),score=219.57,sp|Q92797|SYMPK_HUMAN|39.909|0.0; ref_name 98042202|sympk; class_code j,=; inherit_ref TRUE;
chr2	transdecoder	exon	138758965	138759182	.	+	.	gene_name 98042202|sympk; gene_id MSTRG.7869; transcript_id MSTRG.7869.6;
chr2	transdecoder	five_prime_utr	138758965	138759182	.	+	.	gene_name 98042202|sympk; gene_id MSTRG.7869; transcript_id MSTRG.7869.6;
chr2	transdecoder	transcript	138758965	138782932	.	+	.	gene_name 98042202|sympk; gene_id MSTRG.7869; transcript_id MSTRG.7869.6; gene_biotype protein_coding; Info ORF type:complete (+),score=219.57,sp|Q92797|SYMPK_HUMAN|39.909|0.0; ref_name 98042202|sympk; class_code j,=; inherit_ref TRUE;
chr2	transdecoder	exon	138758966	138759091	.	+	.	gene_name 98042202|sympk; gene_id MSTRG.7869; transcript_id MSTRG.7869.7;
chr2	transdecoder	five_prime_utr	138758966	138759091	.	+	.	gene_name 98042202|sympk; gene_id MSTRG.7869; transcript_id MSTRG.7869.7;
chr2	transdecoder	transcript	138758966	138782932	.	+	.	gene_name 98042202|sympk; gene_id MSTRG.7869; transcript_id MSTRG.7869.7; gene_biotype protein_coding; Info ORF type:complete (+),score=219.57,sp|Q92797|SYMPK_HUMAN|39.909|0.0; ref_name 98042202|sympk; class_code j,=; inherit_ref TRUE;
chr2	transdecoder	five_prime_utr	138758978	138759043	.	+	.	gene_name 98042202|sympk; gene_id MSTRG.7869; transcript_id MSTRG.7869.8;
chr2	transdecoder	exon	138758978	138759091	.	+	.	gene_name 98042202|sympk; gene_id MSTRG.7869; transcript_id MSTRG.7869.8;
chr2	transdecoder	transcript	138758978	138782932	.	+	.	gene_name 98042202|sympk; gene_id MSTRG.7869; transcript_id MSTRG.7869.8; gene_biotype protein_coding; Info ORF type:complete (+),score=219.57,sp|Q92797|SYMPK_HUMAN|39.909|0.0; ref_name 98042202|sympk; class_code j,=; inherit_ref TRUE;
chr2	transdecoder	CDS	138759044	138759091	.	+	0	gene_name 98042202|sympk; gene_id MSTRG.7869; transcript_id MSTRG.7869.8;
chr2	transdecoder	exon	138759794	138760074	.	+	.	gene_name 98042202|sympk; gene_id MSTRG.7869; transcript_id MSTRG.7869.9;
chr2	transdecoder	five_prime_utr	138759794	138760074	.	+	.	gene_name 98042202|sympk; gene_id MSTRG.7869; transcript_id MSTRG.7869.9;
chr2	transdecoder	transcript	138759794	138782932	.	+	.	gene_name 98042202|sympk; gene_id MSTRG.7869; transcript_id MSTRG.7869.9; gene_biotype protein_coding; Info ORF type:complete (+),score=219.57,sp|Q92797|SYMPK_HUMAN|39.909|0.0; ref_name 98042202|sympk; class_code j,=; inherit_ref TRUE;
chr2	transdecoder	exon	138760809	138761320	.	+	.	gene_name 98042202|sympk; gene_id MSTRG.7869; transcript_id MSTRG.7869.10;
chr2	transdecoder	five_prime_utr	138760809	138761320	.	+	.	gene_name 98042202|sympk; gene_id MSTRG.7869; transcript_id MSTRG.7869.10;
chr2	transdecoder	transcript	138760809	138782932	.	+	.	gene_name 98042202|sympk; gene_id MSTRG.7869; transcript_id MSTRG.7869.10; gene_biotype protein_coding; Info ORF type:complete (+),score=219.57,sp|Q92797|SYMPK_HUMAN|39.909|0.0; ref_name 98042202|sympk; class_code j,=; inherit_ref TRUE;
chr2	transdecoder	exon	138761758	138761809	.	+	.	gene_name 98042202|sympk; gene_id MSTRG.7869; transcript_id MSTRG.7869.11;
chr2	transdecoder	five_prime_utr	138761758	138761809	.	+	.	gene_name 98042202|sympk; gene_id MSTRG.7869; transcript_id MSTRG.7869.11;
chr2	transdecoder	transcript	138761758	138782932	.	+	.	gene_name 98042202|sympk; gene_id MSTRG.7869; transcript_id MSTRG.7869.11; gene_biotype protein_coding; Info ORF type:complete (+),score=219.57,sp|Q92797|SYMPK_HUMAN|39.909|0.0; ref_name 98042202|sympk; class_code j,=; inherit_ref TRUE;
chr2	transdecoder	CDS	138763273	138763327	.	+	0	gene_name 98042202|sympk; gene_id MSTRG.7869; transcript_id MSTRG.7869.8;
chr2	transdecoder	exon	138763273	138763327	.	+	.	gene_name 98042202|sympk; gene_id MSTRG.7869; transcript_id MSTRG.7869.8;
chr2	transdecoder	exon	138763273	138763344	.	+	.	gene_name 98042202|sympk; gene_id MSTRG.7869; transcript_id MSTRG.7869.5;
chr2	transdecoder	five_prime_utr	138763273	138763344	.	+	.	gene_name 98042202|sympk; gene_id MSTRG.7869; transcript_id MSTRG.7869.5;
chr2	transdecoder	five_prime_utr	138763273	138763445	.	+	.	gene_name 98042202|sympk; gene_id MSTRG.7869; transcript_id MSTRG.7869.1;
chr2	transdecoder	five_prime_utr	138763273	138763445	.	+	.	gene_name 98042202|sympk; gene_id MSTRG.7869; transcript_id MSTRG.7869.10;
chr2	transdecoder	five_prime_utr	138763273	138763445	.	+	.	gene_name 98042202|sympk; gene_id MSTRG.7869; transcript_id MSTRG.7869.2;
chr2	transdecoder	five_prime_utr	138763273	138763445	.	+	.	gene_name 98042202|sympk; gene_id MSTRG.7869; transcript_id MSTRG.7869.3;
chr2	transdecoder	five_prime_utr	138763273	138763445	.	+	.	gene_name 98042202|sympk; gene_id MSTRG.7869; transcript_id MSTRG.7869.4;
chr2	transdecoder	five_prime_utr	138763273	138763445	.	+	.	gene_name 98042202|sympk; gene_id MSTRG.7869; transcript_id MSTRG.7869.6;
chr2	transdecoder	five_prime_utr	138763273	138763445	.	+	.	gene_name 98042202|sympk; gene_id MSTRG.7869; transcript_id MSTRG.7869.9;
chr2	transdecoder	exon	138763273	138766460	.	+	.	gene_name 98042202|sympk; gene_id MSTRG.7869; transcript_id MSTRG.7869.1;
chr2	transdecoder	exon	138763273	138766460	.	+	.	gene_name 98042202|sympk; gene_id MSTRG.7869; transcript_id MSTRG.7869.10;
chr2	transdecoder	exon	138763273	138766460	.	+	.	gene_name 98042202|sympk; gene_id MSTRG.7869; transcript_id MSTRG.7869.2;
chr2	transdecoder	exon	138763273	138766460	.	+	.	gene_name 98042202|sympk; gene_id MSTRG.7869; transcript_id MSTRG.7869.3;
chr2	transdecoder	exon	138763273	138766460	.	+	.	gene_name 98042202|sympk; gene_id MSTRG.7869; transcript_id MSTRG.7869.4;
chr2	transdecoder	exon	138763273	138766460	.	+	.	gene_name 98042202|sympk; gene_id MSTRG.7869; transcript_id MSTRG.7869.6;
chr2	transdecoder	exon	138763273	138766460	.	+	.	gene_name 98042202|sympk; gene_id MSTRG.7869; transcript_id MSTRG.7869.9;
chr2	transdecoder	five_prime_utr	138763438	138763445	.	+	.	gene_name 98042202|sympk; gene_id MSTRG.7869; transcript_id MSTRG.7869.11;
chr2	transdecoder	five_prime_utr	138763438	138763445	.	+	.	gene_name 98042202|sympk; gene_id MSTRG.7869; transcript_id MSTRG.7869.5;
chr2	transdecoder	five_prime_utr	138763438	138763445	.	+	.	gene_name 98042202|sympk; gene_id MSTRG.7869; transcript_id MSTRG.7869.7;
chr2	transdecoder	CDS	138763438	138766460	.	+	2	gene_name 98042202|sympk; gene_id MSTRG.7869; transcript_id MSTRG.7869.8;
chr2	transdecoder	exon	138763438	138766460	.	+	.	gene_name 98042202|sympk; gene_id MSTRG.7869; transcript_id MSTRG.7869.11;
chr2	transdecoder	exon	138763438	138766460	.	+	.	gene_name 98042202|sympk; gene_id MSTRG.7869; transcript_id MSTRG.7869.5;
chr2	transdecoder	exon	138763438	138766460	.	+	.	gene_name 98042202|sympk; gene_id MSTRG.7869; transcript_id MSTRG.7869.7;
chr2	transdecoder	exon	138763438	138766460	.	+	.	gene_name 98042202|sympk; gene_id MSTRG.7869; transcript_id MSTRG.7869.8;
chr2	transdecoder	CDS	138763446	138766460	.	+	0	gene_name 98042202|sympk; gene_id MSTRG.7869; transcript_id MSTRG.7869.1;
chr2	transdecoder	CDS	138763446	138766460	.	+	0	gene_name 98042202|sympk; gene_id MSTRG.7869; transcript_id MSTRG.7869.10;
chr2	transdecoder	CDS	138763446	138766460	.	+	0	gene_name 98042202|sympk; gene_id MSTRG.7869; transcript_id MSTRG.7869.11;
chr2	transdecoder	CDS	138763446	138766460	.	+	0	gene_name 98042202|sympk; gene_id MSTRG.7869; transcript_id MSTRG.7869.2;
chr2	transdecoder	CDS	138763446	138766460	.	+	0	gene_name 98042202|sympk; gene_id MSTRG.7869; transcript_id MSTRG.7869.3;
chr2	transdecoder	CDS	138763446	138766460	.	+	0	gene_name 98042202|sympk; gene_id MSTRG.7869; transcript_id MSTRG.7869.4;
chr2	transdecoder	CDS	138763446	138766460	.	+	0	gene_name 98042202|sympk; gene_id MSTRG.7869; transcript_id MSTRG.7869.5;
chr2	transdecoder	CDS	138763446	138766460	.	+	0	gene_name 98042202|sympk; gene_id MSTRG.7869; transcript_id MSTRG.7869.6;
chr2	transdecoder	CDS	138763446	138766460	.	+	0	gene_name 98042202|sympk; gene_id MSTRG.7869; transcript_id MSTRG.7869.7;
chr2	transdecoder	CDS	138763446	138766460	.	+	0	gene_name 98042202|sympk; gene_id MSTRG.7869; transcript_id MSTRG.7869.9;
chr2	transdecoder	CDS	138781160	138781930	.	+	0	gene_name 98042202|sympk; gene_id MSTRG.7869; transcript_id MSTRG.7869.1;
chr2	transdecoder	CDS	138781160	138781930	.	+	0	gene_name 98042202|sympk; gene_id MSTRG.7869; transcript_id MSTRG.7869.10;
chr2	transdecoder	CDS	138781160	138781930	.	+	0	gene_name 98042202|sympk; gene_id MSTRG.7869; transcript_id MSTRG.7869.11;
chr2	transdecoder	CDS	138781160	138781930	.	+	0	gene_name 98042202|sympk; gene_id MSTRG.7869; transcript_id MSTRG.7869.2;
chr2	transdecoder	CDS	138781160	138781930	.	+	0	gene_name 98042202|sympk; gene_id MSTRG.7869; transcript_id MSTRG.7869.3;
chr2	transdecoder	CDS	138781160	138781930	.	+	0	gene_name 98042202|sympk; gene_id MSTRG.7869; transcript_id MSTRG.7869.4;
chr2	transdecoder	CDS	138781160	138781930	.	+	0	gene_name 98042202|sympk; gene_id MSTRG.7869; transcript_id MSTRG.7869.5;
chr2	transdecoder	CDS	138781160	138781930	.	+	0	gene_name 98042202|sympk; gene_id MSTRG.7869; transcript_id MSTRG.7869.6;
chr2	transdecoder	CDS	138781160	138781930	.	+	0	gene_name 98042202|sympk; gene_id MSTRG.7869; transcript_id MSTRG.7869.7;
chr2	transdecoder	CDS	138781160	138781930	.	+	0	gene_name 98042202|sympk; gene_id MSTRG.7869; transcript_id MSTRG.7869.8;
chr2	transdecoder	CDS	138781160	138781930	.	+	0	gene_name 98042202|sympk; gene_id MSTRG.7869; transcript_id MSTRG.7869.9;
chr2	transdecoder	exon	138781160	138782932	.	+	.	gene_name 98042202|sympk; gene_id MSTRG.7869; transcript_id MSTRG.7869.10;
chr2	transdecoder	exon	138781160	138782932	.	+	.	gene_name 98042202|sympk; gene_id MSTRG.7869; transcript_id MSTRG.7869.11;
chr2	transdecoder	exon	138781160	138782932	.	+	.	gene_name 98042202|sympk; gene_id MSTRG.7869; transcript_id MSTRG.7869.2;
chr2	transdecoder	exon	138781160	138782932	.	+	.	gene_name 98042202|sympk; gene_id MSTRG.7869; transcript_id MSTRG.7869.4;
chr2	transdecoder	exon	138781160	138782932	.	+	.	gene_name 98042202|sympk; gene_id MSTRG.7869; transcript_id MSTRG.7869.6;
chr2	transdecoder	exon	138781160	138782932	.	+	.	gene_name 98042202|sympk; gene_id MSTRG.7869; transcript_id MSTRG.7869.7;
chr2	transdecoder	exon	138781160	138782932	.	+	.	gene_name 98042202|sympk; gene_id MSTRG.7869; transcript_id MSTRG.7869.8;
chr2	transdecoder	exon	138781160	138782932	.	+	.	gene_name 98042202|sympk; gene_id MSTRG.7869; transcript_id MSTRG.7869.9;
chr2	transdecoder	exon	138781160	138783315	.	+	.	gene_name 98042202|sympk; gene_id MSTRG.7869; transcript_id MSTRG.7869.1;
chr2	transdecoder	exon	138781160	138783315	.	+	.	gene_name 98042202|sympk; gene_id MSTRG.7869; transcript_id MSTRG.7869.3;
chr2	transdecoder	exon	138781160	138783315	.	+	.	gene_name 98042202|sympk; gene_id MSTRG.7869; transcript_id MSTRG.7869.5;
chr2	transdecoder	three_prime_utr	138781931	138782932	.	+	.	gene_name 98042202|sympk; gene_id MSTRG.7869; transcript_id MSTRG.7869.10;
chr2	transdecoder	three_prime_utr	138781931	138782932	.	+	.	gene_name 98042202|sympk; gene_id MSTRG.7869; transcript_id MSTRG.7869.11;
chr2	transdecoder	three_prime_utr	138781931	138782932	.	+	.	gene_name 98042202|sympk; gene_id MSTRG.7869; transcript_id MSTRG.7869.2;
chr2	transdecoder	three_prime_utr	138781931	138782932	.	+	.	gene_name 98042202|sympk; gene_id MSTRG.7869; transcript_id MSTRG.7869.4;
chr2	transdecoder	three_prime_utr	138781931	138782932	.	+	.	gene_name 98042202|sympk; gene_id MSTRG.7869; transcript_id MSTRG.7869.6;
chr2	transdecoder	three_prime_utr	138781931	138782932	.	+	.	gene_name 98042202|sympk; gene_id MSTRG.7869; transcript_id MSTRG.7869.7;
chr2	transdecoder	three_prime_utr	138781931	138782932	.	+	.	gene_name 98042202|sympk; gene_id MSTRG.7869; transcript_id MSTRG.7869.8;
chr2	transdecoder	three_prime_utr	138781931	138782932	.	+	.	gene_name 98042202|sympk; gene_id MSTRG.7869; transcript_id MSTRG.7869.9;
chr2	transdecoder	three_prime_utr	138781931	138783315	.	+	.	gene_name 98042202|sympk; gene_id MSTRG.7869; transcript_id MSTRG.7869.1;
chr2	transdecoder	three_prime_utr	138781931	138783315	.	+	.	gene_name 98042202|sympk; gene_id MSTRG.7869; transcript_id MSTRG.7869.3;
chr2	transdecoder	three_prime_utr	138781931	138783315	.	+	.	gene_name 98042202|sympk; gene_id MSTRG.7869; transcript_id MSTRG.7869.5;
chr2	transdecoder	five_prime_utr	138797685	138797769	.	+	.	gene_name 98201779|isl1-3; gene_id MSTRG.7870; transcript_id MSTRG.7870.1;
chr2	transdecoder	exon	138797685	138797863	.	+	.	gene_name 98201779|isl1-3; gene_id MSTRG.7870; transcript_id MSTRG.7870.1;
chr2	transdecoder	gene	138797685	138803750	.	+	.	gene_name 98201779|isl1-3; gene_id MSTRG.7870; transcript_id NA; gene_biotype protein_coding; Info ORF type:complete (+),score=54.04,sp|P61371|ISL1_HUMAN|57.795|7.73e-111; ref_name 98201779|isl1-3; class_code j,=; inherit_ref TRUE;
chr2	transdecoder	transcript	138797685	138803750	.	+	.	gene_name 98201779|isl1-3; gene_id MSTRG.7870; transcript_id MSTRG.7870.1; gene_biotype protein_coding; Info ORF type:complete (+),score=54.04,sp|P61371|ISL1_HUMAN|57.795|7.73e-111; ref_name 98201779|isl1-3; class_code j,=; inherit_ref TRUE;
chr2	transdecoder	five_prime_utr	138797695	138797769	.	+	.	gene_name 98201779|isl1-3; gene_id MSTRG.7870; transcript_id MSTRG.7870.2;
chr2	transdecoder	exon	138797695	138797863	.	+	.	gene_name 98201779|isl1-3; gene_id MSTRG.7870; transcript_id MSTRG.7870.2;
chr2	transdecoder	transcript	138797695	138803750	.	+	.	gene_name 98201779|isl1-3; gene_id MSTRG.7870; transcript_id MSTRG.7870.2; gene_biotype protein_coding; Info ORF type:complete (+),score=54.04,sp|P61371|ISL1_HUMAN|57.795|7.73e-111; ref_name 98201779|isl1-3; class_code j,=; inherit_ref TRUE;
chr2	transdecoder	five_prime_utr	138797698	138797769	.	+	.	gene_name 98201779|isl1-3; gene_id MSTRG.7870; transcript_id MSTRG.7870.3;
chr2	transdecoder	exon	138797698	138797863	.	+	.	gene_name 98201779|isl1-3; gene_id MSTRG.7870; transcript_id MSTRG.7870.3;
chr2	transdecoder	transcript	138797698	138803750	.	+	.	gene_name 98201779|isl1-3; gene_id MSTRG.7870; transcript_id MSTRG.7870.3; gene_biotype protein_coding; Info ORF type:complete (+),score=54.04,sp|P61371|ISL1_HUMAN|57.795|7.73e-111; ref_name 98201779|isl1-3; class_code j,=; inherit_ref TRUE;
chr2	transdecoder	five_prime_utr	138797711	138797769	.	+	.	gene_name 98201779|isl1-3; gene_id MSTRG.7870; transcript_id MSTRG.7870.4;
chr2	transdecoder	five_prime_utr	138797711	138797769	.	+	.	gene_name 98201779|isl1-3; gene_id MSTRG.7870; transcript_id MSTRG.7870.5;
chr2	transdecoder	exon	138797711	138797863	.	+	.	gene_name 98201779|isl1-3; gene_id MSTRG.7870; transcript_id MSTRG.7870.4;
chr2	transdecoder	exon	138797711	138797863	.	+	.	gene_name 98201779|isl1-3; gene_id MSTRG.7870; transcript_id MSTRG.7870.5;
chr2	transdecoder	transcript	138797711	138803750	.	+	.	gene_name 98201779|isl1-3; gene_id MSTRG.7870; transcript_id MSTRG.7870.4; gene_biotype protein_coding; Info ORF type:complete (+),score=54.04,sp|P61371|ISL1_HUMAN|57.795|7.73e-111; ref_name 98201779|isl1-3; class_code j,=; inherit_ref TRUE;
chr2	transdecoder	transcript	138797711	138803750	.	+	.	gene_name 98201779|isl1-3; gene_id MSTRG.7870; transcript_id MSTRG.7870.5; gene_biotype protein_coding; Info ORF type:complete (+),score=54.04,sp|P61371|ISL1_HUMAN|57.795|7.73e-111; ref_name 98201779|isl1-3; class_code j,=; inherit_ref TRUE;
chr2	transdecoder	CDS	138797770	138797863	.	+	0	gene_name 98201779|isl1-3; gene_id MSTRG.7870; transcript_id MSTRG.7870.1;
chr2	transdecoder	CDS	138797770	138797863	.	+	0	gene_name 98201779|isl1-3; gene_id MSTRG.7870; transcript_id MSTRG.7870.2;
chr2	transdecoder	CDS	138797770	138797863	.	+	0	gene_name 98201779|isl1-3; gene_id MSTRG.7870; transcript_id MSTRG.7870.3;
chr2	transdecoder	CDS	138797770	138797863	.	+	0	gene_name 98201779|isl1-3; gene_id MSTRG.7870; transcript_id MSTRG.7870.4;
chr2	transdecoder	CDS	138797770	138797863	.	+	0	gene_name 98201779|isl1-3; gene_id MSTRG.7870; transcript_id MSTRG.7870.5;
chr2	transdecoder	CDS	138798075	138798339	.	+	2	gene_name 98201779|isl1-3; gene_id MSTRG.7870; transcript_id MSTRG.7870.1;
chr2	transdecoder	CDS	138798075	138798339	.	+	2	gene_name 98201779|isl1-3; gene_id MSTRG.7870; transcript_id MSTRG.7870.2;
chr2	transdecoder	CDS	138798075	138798339	.	+	2	gene_name 98201779|isl1-3; gene_id MSTRG.7870; transcript_id MSTRG.7870.3;
chr2	transdecoder	CDS	138798075	138798339	.	+	2	gene_name 98201779|isl1-3; gene_id MSTRG.7870; transcript_id MSTRG.7870.4;
chr2	transdecoder	CDS	138798075	138798339	.	+	2	gene_name 98201779|isl1-3; gene_id MSTRG.7870; transcript_id MSTRG.7870.5;
chr2	transdecoder	exon	138798075	138798339	.	+	.	gene_name 98201779|isl1-3; gene_id MSTRG.7870; transcript_id MSTRG.7870.1;
chr2	transdecoder	exon	138798075	138798339	.	+	.	gene_name 98201779|isl1-3; gene_id MSTRG.7870; transcript_id MSTRG.7870.2;
chr2	transdecoder	exon	138798075	138798339	.	+	.	gene_name 98201779|isl1-3; gene_id MSTRG.7870; transcript_id MSTRG.7870.3;
chr2	transdecoder	exon	138798075	138798339	.	+	.	gene_name 98201779|isl1-3; gene_id MSTRG.7870; transcript_id MSTRG.7870.4;
chr2	transdecoder	exon	138798075	138798339	.	+	.	gene_name 98201779|isl1-3; gene_id MSTRG.7870; transcript_id MSTRG.7870.5;
chr2	transdecoder	CDS	138799847	138800097	.	+	1	gene_name 98201779|isl1-3; gene_id MSTRG.7870; transcript_id MSTRG.7870.1;
chr2	transdecoder	CDS	138799847	138800097	.	+	1	gene_name 98201779|isl1-3; gene_id MSTRG.7870; transcript_id MSTRG.7870.2;
chr2	transdecoder	CDS	138799847	138800097	.	+	1	gene_name 98201779|isl1-3; gene_id MSTRG.7870; transcript_id MSTRG.7870.3;
chr2	transdecoder	CDS	138799847	138800097	.	+	1	gene_name 98201779|isl1-3; gene_id MSTRG.7870; transcript_id MSTRG.7870.4;
chr2	transdecoder	CDS	138799847	138800097	.	+	1	gene_name 98201779|isl1-3; gene_id MSTRG.7870; transcript_id MSTRG.7870.5;
chr2	transdecoder	exon	138799847	138800097	.	+	.	gene_name 98201779|isl1-3; gene_id MSTRG.7870; transcript_id MSTRG.7870.1;
chr2	transdecoder	exon	138799847	138800097	.	+	.	gene_name 98201779|isl1-3; gene_id MSTRG.7870; transcript_id MSTRG.7870.2;
chr2	transdecoder	exon	138799847	138800097	.	+	.	gene_name 98201779|isl1-3; gene_id MSTRG.7870; transcript_id MSTRG.7870.3;
chr2	transdecoder	exon	138799847	138800097	.	+	.	gene_name 98201779|isl1-3; gene_id MSTRG.7870; transcript_id MSTRG.7870.4;
chr2	transdecoder	exon	138799847	138800097	.	+	.	gene_name 98201779|isl1-3; gene_id MSTRG.7870; transcript_id MSTRG.7870.5;
chr2	transdecoder	CDS	138800279	138800583	.	+	2	gene_name 98201779|isl1-3; gene_id MSTRG.7870; transcript_id MSTRG.7870.3;
chr2	transdecoder	CDS	138800279	138800583	.	+	2	gene_name 98201779|isl1-3; gene_id MSTRG.7870; transcript_id MSTRG.7870.5;
chr2	transdecoder	exon	138800279	138800583	.	+	.	gene_name 98201779|isl1-3; gene_id MSTRG.7870; transcript_id MSTRG.7870.3;
chr2	transdecoder	exon	138800279	138800583	.	+	.	gene_name 98201779|isl1-3; gene_id MSTRG.7870; transcript_id MSTRG.7870.5;
chr2	transdecoder	CDS	138800285	138800574	.	+	2	gene_name 98201779|isl1-3; gene_id MSTRG.7870; transcript_id MSTRG.7870.4;
chr2	transdecoder	exon	138800285	138800574	.	+	.	gene_name 98201779|isl1-3; gene_id MSTRG.7870; transcript_id MSTRG.7870.4;
chr2	transdecoder	CDS	138800285	138800583	.	+	2	gene_name 98201779|isl1-3; gene_id MSTRG.7870; transcript_id MSTRG.7870.1;
chr2	transdecoder	CDS	138800285	138800583	.	+	2	gene_name 98201779|isl1-3; gene_id MSTRG.7870; transcript_id MSTRG.7870.2;
chr2	transdecoder	exon	138800285	138800583	.	+	.	gene_name 98201779|isl1-3; gene_id MSTRG.7870; transcript_id MSTRG.7870.1;
chr2	transdecoder	exon	138800285	138800583	.	+	.	gene_name 98201779|isl1-3; gene_id MSTRG.7870; transcript_id MSTRG.7870.2;
chr2	transdecoder	CDS	138802021	138802152	.	+	0	gene_name 98201779|isl1-3; gene_id MSTRG.7870; transcript_id MSTRG.7870.1;
chr2	transdecoder	CDS	138802021	138802152	.	+	0	gene_name 98201779|isl1-3; gene_id MSTRG.7870; transcript_id MSTRG.7870.2;
chr2	transdecoder	CDS	138802021	138802152	.	+	0	gene_name 98201779|isl1-3; gene_id MSTRG.7870; transcript_id MSTRG.7870.3;
chr2	transdecoder	CDS	138802021	138802152	.	+	0	gene_name 98201779|isl1-3; gene_id MSTRG.7870; transcript_id MSTRG.7870.4;
chr2	transdecoder	CDS	138802021	138802152	.	+	0	gene_name 98201779|isl1-3; gene_id MSTRG.7870; transcript_id MSTRG.7870.5;
chr2	transdecoder	exon	138802021	138802152	.	+	.	gene_name 98201779|isl1-3; gene_id MSTRG.7870; transcript_id MSTRG.7870.1;
chr2	transdecoder	exon	138802021	138802152	.	+	.	gene_name 98201779|isl1-3; gene_id MSTRG.7870; transcript_id MSTRG.7870.2;
chr2	transdecoder	exon	138802021	138802152	.	+	.	gene_name 98201779|isl1-3; gene_id MSTRG.7870; transcript_id MSTRG.7870.3;
chr2	transdecoder	exon	138802021	138802152	.	+	.	gene_name 98201779|isl1-3; gene_id MSTRG.7870; transcript_id MSTRG.7870.4;
chr2	transdecoder	exon	138802021	138802152	.	+	.	gene_name 98201779|isl1-3; gene_id MSTRG.7870; transcript_id MSTRG.7870.5;
chr2	transdecoder	CDS	138803495	138803512	.	+	0	gene_name 98201779|isl1-3; gene_id MSTRG.7870; transcript_id MSTRG.7870.1;
chr2	transdecoder	CDS	138803495	138803512	.	+	0	gene_name 98201779|isl1-3; gene_id MSTRG.7870; transcript_id MSTRG.7870.3;
chr2	transdecoder	exon	138803495	138803750	.	+	.	gene_name 98201779|isl1-3; gene_id MSTRG.7870; transcript_id MSTRG.7870.1;
chr2	transdecoder	exon	138803495	138803750	.	+	.	gene_name 98201779|isl1-3; gene_id MSTRG.7870; transcript_id MSTRG.7870.3;
chr2	transdecoder	CDS	138803502	138803591	.	+	0	gene_name 98201779|isl1-3; gene_id MSTRG.7870; transcript_id MSTRG.7870.2;
chr2	transdecoder	CDS	138803502	138803591	.	+	0	gene_name 98201779|isl1-3; gene_id MSTRG.7870; transcript_id MSTRG.7870.4;
chr2	transdecoder	CDS	138803502	138803591	.	+	0	gene_name 98201779|isl1-3; gene_id MSTRG.7870; transcript_id MSTRG.7870.5;
chr2	transdecoder	exon	138803502	138803750	.	+	.	gene_name 98201779|isl1-3; gene_id MSTRG.7870; transcript_id MSTRG.7870.2;
chr2	transdecoder	exon	138803502	138803750	.	+	.	gene_name 98201779|isl1-3; gene_id MSTRG.7870; transcript_id MSTRG.7870.4;
chr2	transdecoder	exon	138803502	138803750	.	+	.	gene_name 98201779|isl1-3; gene_id MSTRG.7870; transcript_id MSTRG.7870.5;
chr2	transdecoder	three_prime_utr	138803513	138803750	.	+	.	gene_name 98201779|isl1-3; gene_id MSTRG.7870; transcript_id MSTRG.7870.1;
chr2	transdecoder	three_prime_utr	138803513	138803750	.	+	.	gene_name 98201779|isl1-3; gene_id MSTRG.7870; transcript_id MSTRG.7870.3;
chr2	transdecoder	three_prime_utr	138803592	138803750	.	+	.	gene_name 98201779|isl1-3; gene_id MSTRG.7870; transcript_id MSTRG.7870.2;
chr2	transdecoder	three_prime_utr	138803592	138803750	.	+	.	gene_name 98201779|isl1-3; gene_id MSTRG.7870; transcript_id MSTRG.7870.4;
chr2	transdecoder	three_prime_utr	138803592	138803750	.	+	.	gene_name 98201779|isl1-3; gene_id MSTRG.7870; transcript_id MSTRG.7870.5;
chr2	transdecoder	three_prime_utr	138804655	138804806	.	-	.	gene_name 98203872|scape-2; gene_id MSTRG.7871; transcript_id MSTRG.7871.1;
chr2	transdecoder	exon	138804655	138804874	.	-	.	gene_name 98203872|scape-2; gene_id MSTRG.7871; transcript_id MSTRG.7871.1;
chr2	transdecoder	gene	138804655	138912737	.	-	.	gene_name 98203872|scape-2; gene_id MSTRG.7871; transcript_id NA; gene_biotype protein_coding; Info ORF type:complete (+),score=238.55,sp|Q9BY12|SCAPE_HUMAN|36.988|3.73e-153; ref_name 98203872|scape-2; class_code j; inherit_ref TRUE;
chr2	transdecoder	transcript	138804655	138912737	.	-	.	gene_name 98203872|scape-2; gene_id MSTRG.7871; transcript_id MSTRG.7871.1; gene_biotype protein_coding; Info ORF type:complete (+),score=238.55,sp|Q9BY12|SCAPE_HUMAN|36.988|3.73e-153; ref_name 98203872|scape-2; class_code j; inherit_ref TRUE;
chr2	transdecoder	three_prime_utr	138804682	138804806	.	-	.	gene_name 98203872|scape-2; gene_id MSTRG.7871; transcript_id MSTRG.7871.2;
chr2	transdecoder	exon	138804682	138804874	.	-	.	gene_name 98203872|scape-2; gene_id MSTRG.7871; transcript_id MSTRG.7871.2;
chr2	transdecoder	transcript	138804682	138912737	.	-	.	gene_name 98203872|scape-2; gene_id MSTRG.7871; transcript_id MSTRG.7871.2; gene_biotype protein_coding; Info ORF type:complete (+),score=238.55,sp|Q9BY12|SCAPE_HUMAN|36.988|3.73e-153; ref_name 98203872|scape-2; class_code j; inherit_ref TRUE;
chr2	transdecoder	three_prime_utr	138804683	138804806	.	-	.	gene_name 98203872|scape-2; gene_id MSTRG.7871; transcript_id MSTRG.7871.3;
chr2	transdecoder	exon	138804683	138804874	.	-	.	gene_name 98203872|scape-2; gene_id MSTRG.7871; transcript_id MSTRG.7871.3;
chr2	transdecoder	transcript	138804683	138905319	.	-	.	gene_name 98203872|scape-2; gene_id MSTRG.7871; transcript_id MSTRG.7871.3; gene_biotype protein_coding; Info ORF type:complete (+),score=238.55,sp|Q9BY12|SCAPE_HUMAN|36.988|3.73e-153; ref_name 98203872|scape-2; class_code j; inherit_ref TRUE;
chr2	transdecoder	three_prime_utr	138804691	138804806	.	-	.	gene_name 98203872|scape-2; gene_id MSTRG.7871; transcript_id MSTRG.7871.4;
chr2	transdecoder	exon	138804691	138804874	.	-	.	gene_name 98203872|scape-2; gene_id MSTRG.7871; transcript_id MSTRG.7871.4;
chr2	transdecoder	transcript	138804691	138912737	.	-	.	gene_name 98203872|scape-2; gene_id MSTRG.7871; transcript_id MSTRG.7871.4; gene_biotype protein_coding; Info ORF type:complete (+),score=238.55,sp|Q9BY12|SCAPE_HUMAN|36.988|3.73e-153; ref_name 98203872|scape-2; class_code j; inherit_ref TRUE;
chr2	transdecoder	CDS	138804807	138804874	.	-	2	gene_name 98203872|scape-2; gene_id MSTRG.7871; transcript_id MSTRG.7871.1;
chr2	transdecoder	CDS	138804807	138804874	.	-	2	gene_name 98203872|scape-2; gene_id MSTRG.7871; transcript_id MSTRG.7871.2;
chr2	transdecoder	CDS	138804807	138804874	.	-	2	gene_name 98203872|scape-2; gene_id MSTRG.7871; transcript_id MSTRG.7871.3;
chr2	transdecoder	CDS	138804807	138804874	.	-	2	gene_name 98203872|scape-2; gene_id MSTRG.7871; transcript_id MSTRG.7871.4;
chr2	transdecoder	CDS	138805020	138805046	.	-	2	gene_name 98203872|scape-2; gene_id MSTRG.7871; transcript_id MSTRG.7871.1;
chr2	transdecoder	exon	138805020	138805046	.	-	.	gene_name 98203872|scape-2; gene_id MSTRG.7871; transcript_id MSTRG.7871.1;
chr2	transdecoder	CDS	138816575	138816617	.	-	0	gene_name 98203872|scape-2; gene_id MSTRG.7871; transcript_id MSTRG.7871.1;
chr2	transdecoder	CDS	138816575	138816617	.	-	0	gene_name 98203872|scape-2; gene_id MSTRG.7871; transcript_id MSTRG.7871.2;
chr2	transdecoder	CDS	138816575	138816617	.	-	0	gene_name 98203872|scape-2; gene_id MSTRG.7871; transcript_id MSTRG.7871.3;
chr2	transdecoder	CDS	138816575	138816617	.	-	0	gene_name 98203872|scape-2; gene_id MSTRG.7871; transcript_id MSTRG.7871.4;
chr2	transdecoder	exon	138816575	138816617	.	-	.	gene_name 98203872|scape-2; gene_id MSTRG.7871; transcript_id MSTRG.7871.1;
chr2	transdecoder	exon	138816575	138816617	.	-	.	gene_name 98203872|scape-2; gene_id MSTRG.7871; transcript_id MSTRG.7871.2;
chr2	transdecoder	exon	138816575	138816617	.	-	.	gene_name 98203872|scape-2; gene_id MSTRG.7871; transcript_id MSTRG.7871.3;
chr2	transdecoder	exon	138816575	138816617	.	-	.	gene_name 98203872|scape-2; gene_id MSTRG.7871; transcript_id MSTRG.7871.4;
chr2	transdecoder	CDS	138819602	138819793	.	-	0	gene_name 98203872|scape-2; gene_id MSTRG.7871; transcript_id MSTRG.7871.1;
chr2	transdecoder	CDS	138819602	138819793	.	-	0	gene_name 98203872|scape-2; gene_id MSTRG.7871; transcript_id MSTRG.7871.2;
chr2	transdecoder	CDS	138819602	138819793	.	-	0	gene_name 98203872|scape-2; gene_id MSTRG.7871; transcript_id MSTRG.7871.3;
chr2	transdecoder	CDS	138819602	138819793	.	-	0	gene_name 98203872|scape-2; gene_id MSTRG.7871; transcript_id MSTRG.7871.4;
chr2	transdecoder	exon	138819602	138819793	.	-	.	gene_name 98203872|scape-2; gene_id MSTRG.7871; transcript_id MSTRG.7871.1;
chr2	transdecoder	exon	138819602	138819793	.	-	.	gene_name 98203872|scape-2; gene_id MSTRG.7871; transcript_id MSTRG.7871.2;
chr2	transdecoder	exon	138819602	138819793	.	-	.	gene_name 98203872|scape-2; gene_id MSTRG.7871; transcript_id MSTRG.7871.3;
chr2	transdecoder	exon	138819602	138819793	.	-	.	gene_name 98203872|scape-2; gene_id MSTRG.7871; transcript_id MSTRG.7871.4;
chr2	transdecoder	CDS	138823838	138823990	.	-	0	gene_name 98203872|scape-2; gene_id MSTRG.7871; transcript_id MSTRG.7871.1;
chr2	transdecoder	CDS	138823838	138823990	.	-	0	gene_name 98203872|scape-2; gene_id MSTRG.7871; transcript_id MSTRG.7871.2;
chr2	transdecoder	CDS	138823838	138823990	.	-	0	gene_name 98203872|scape-2; gene_id MSTRG.7871; transcript_id MSTRG.7871.3;
chr2	transdecoder	CDS	138823838	138823990	.	-	0	gene_name 98203872|scape-2; gene_id MSTRG.7871; transcript_id MSTRG.7871.4;
chr2	transdecoder	exon	138823838	138823990	.	-	.	gene_name 98203872|scape-2; gene_id MSTRG.7871; transcript_id MSTRG.7871.1;
chr2	transdecoder	exon	138823838	138823990	.	-	.	gene_name 98203872|scape-2; gene_id MSTRG.7871; transcript_id MSTRG.7871.2;
chr2	transdecoder	exon	138823838	138823990	.	-	.	gene_name 98203872|scape-2; gene_id MSTRG.7871; transcript_id MSTRG.7871.3;
chr2	transdecoder	exon	138823838	138823990	.	-	.	gene_name 98203872|scape-2; gene_id MSTRG.7871; transcript_id MSTRG.7871.4;
chr2	transdecoder	CDS	138850369	138850615	.	-	1	gene_name 98203872|scape-2; gene_id MSTRG.7871; transcript_id MSTRG.7871.1;
chr2	transdecoder	CDS	138850369	138850615	.	-	1	gene_name 98203872|scape-2; gene_id MSTRG.7871; transcript_id MSTRG.7871.2;
chr2	transdecoder	CDS	138850369	138850615	.	-	1	gene_name 98203872|scape-2; gene_id MSTRG.7871; transcript_id MSTRG.7871.3;
chr2	transdecoder	CDS	138850369	138850615	.	-	1	gene_name 98203872|scape-2; gene_id MSTRG.7871; transcript_id MSTRG.7871.4;
chr2	transdecoder	exon	138850369	138850615	.	-	.	gene_name 98203872|scape-2; gene_id MSTRG.7871; transcript_id MSTRG.7871.1;
chr2	transdecoder	exon	138850369	138850615	.	-	.	gene_name 98203872|scape-2; gene_id MSTRG.7871; transcript_id MSTRG.7871.2;
chr2	transdecoder	exon	138850369	138850615	.	-	.	gene_name 98203872|scape-2; gene_id MSTRG.7871; transcript_id MSTRG.7871.3;
chr2	transdecoder	exon	138850369	138850615	.	-	.	gene_name 98203872|scape-2; gene_id MSTRG.7871; transcript_id MSTRG.7871.4;
chr2	transdecoder	CDS	138863469	138863615	.	-	1	gene_name 98203872|scape-2; gene_id MSTRG.7871; transcript_id MSTRG.7871.1;
chr2	transdecoder	CDS	138863469	138863615	.	-	1	gene_name 98203872|scape-2; gene_id MSTRG.7871; transcript_id MSTRG.7871.2;
chr2	transdecoder	CDS	138863469	138863615	.	-	1	gene_name 98203872|scape-2; gene_id MSTRG.7871; transcript_id MSTRG.7871.3;
chr2	transdecoder	CDS	138863469	138863615	.	-	1	gene_name 98203872|scape-2; gene_id MSTRG.7871; transcript_id MSTRG.7871.4;
chr2	transdecoder	exon	138863469	138863615	.	-	.	gene_name 98203872|scape-2; gene_id MSTRG.7871; transcript_id MSTRG.7871.1;
chr2	transdecoder	exon	138863469	138863615	.	-	.	gene_name 98203872|scape-2; gene_id MSTRG.7871; transcript_id MSTRG.7871.2;
chr2	transdecoder	exon	138863469	138863615	.	-	.	gene_name 98203872|scape-2; gene_id MSTRG.7871; transcript_id MSTRG.7871.3;
chr2	transdecoder	exon	138863469	138863615	.	-	.	gene_name 98203872|scape-2; gene_id MSTRG.7871; transcript_id MSTRG.7871.4;
chr2	transdecoder	CDS	138866078	138866298	.	-	0	gene_name 98203872|scape-2; gene_id MSTRG.7871; transcript_id MSTRG.7871.1;
chr2	transdecoder	CDS	138866078	138866298	.	-	0	gene_name 98203872|scape-2; gene_id MSTRG.7871; transcript_id MSTRG.7871.2;
chr2	transdecoder	CDS	138866078	138866298	.	-	0	gene_name 98203872|scape-2; gene_id MSTRG.7871; transcript_id MSTRG.7871.3;
chr2	transdecoder	CDS	138866078	138866298	.	-	0	gene_name 98203872|scape-2; gene_id MSTRG.7871; transcript_id MSTRG.7871.4;
chr2	transdecoder	exon	138866078	138866298	.	-	.	gene_name 98203872|scape-2; gene_id MSTRG.7871; transcript_id MSTRG.7871.1;
chr2	transdecoder	exon	138866078	138866298	.	-	.	gene_name 98203872|scape-2; gene_id MSTRG.7871; transcript_id MSTRG.7871.2;
chr2	transdecoder	exon	138866078	138866298	.	-	.	gene_name 98203872|scape-2; gene_id MSTRG.7871; transcript_id MSTRG.7871.3;
chr2	transdecoder	exon	138866078	138866298	.	-	.	gene_name 98203872|scape-2; gene_id MSTRG.7871; transcript_id MSTRG.7871.4;
chr2	transdecoder	CDS	138868137	138868260	.	-	1	gene_name 98203872|scape-2; gene_id MSTRG.7871; transcript_id MSTRG.7871.1;
chr2	transdecoder	CDS	138868137	138868260	.	-	1	gene_name 98203872|scape-2; gene_id MSTRG.7871; transcript_id MSTRG.7871.2;
chr2	transdecoder	CDS	138868137	138868260	.	-	1	gene_name 98203872|scape-2; gene_id MSTRG.7871; transcript_id MSTRG.7871.3;
chr2	transdecoder	CDS	138868137	138868260	.	-	1	gene_name 98203872|scape-2; gene_id MSTRG.7871; transcript_id MSTRG.7871.4;
chr2	transdecoder	exon	138868137	138868260	.	-	.	gene_name 98203872|scape-2; gene_id MSTRG.7871; transcript_id MSTRG.7871.1;
chr2	transdecoder	exon	138868137	138868260	.	-	.	gene_name 98203872|scape-2; gene_id MSTRG.7871; transcript_id MSTRG.7871.2;
chr2	transdecoder	exon	138868137	138868260	.	-	.	gene_name 98203872|scape-2; gene_id MSTRG.7871; transcript_id MSTRG.7871.3;
chr2	transdecoder	exon	138868137	138868260	.	-	.	gene_name 98203872|scape-2; gene_id MSTRG.7871; transcript_id MSTRG.7871.4;
chr2	transdecoder	CDS	138868981	138869078	.	-	0	gene_name 98203872|scape-2; gene_id MSTRG.7871; transcript_id MSTRG.7871.1;
chr2	transdecoder	CDS	138868981	138869078	.	-	0	gene_name 98203872|scape-2; gene_id MSTRG.7871; transcript_id MSTRG.7871.2;
chr2	transdecoder	CDS	138868981	138869078	.	-	0	gene_name 98203872|scape-2; gene_id MSTRG.7871; transcript_id MSTRG.7871.3;
chr2	transdecoder	CDS	138868981	138869078	.	-	0	gene_name 98203872|scape-2; gene_id MSTRG.7871; transcript_id MSTRG.7871.4;
chr2	transdecoder	exon	138868981	138869078	.	-	.	gene_name 98203872|scape-2; gene_id MSTRG.7871; transcript_id MSTRG.7871.1;
chr2	transdecoder	exon	138868981	138869078	.	-	.	gene_name 98203872|scape-2; gene_id MSTRG.7871; transcript_id MSTRG.7871.2;
chr2	transdecoder	exon	138868981	138869078	.	-	.	gene_name 98203872|scape-2; gene_id MSTRG.7871; transcript_id MSTRG.7871.3;
chr2	transdecoder	exon	138868981	138869078	.	-	.	gene_name 98203872|scape-2; gene_id MSTRG.7871; transcript_id MSTRG.7871.4;
chr2	transdecoder	CDS	138871009	138871029	.	-	0	gene_name 98203872|scape-2; gene_id MSTRG.7871; transcript_id MSTRG.7871.3;
chr2	transdecoder	CDS	138871009	138871029	.	-	0	gene_name 98203872|scape-2; gene_id MSTRG.7871; transcript_id MSTRG.7871.4;
chr2	transdecoder	exon	138871009	138871029	.	-	.	gene_name 98203872|scape-2; gene_id MSTRG.7871; transcript_id MSTRG.7871.3;
chr2	transdecoder	exon	138871009	138871029	.	-	.	gene_name 98203872|scape-2; gene_id MSTRG.7871; transcript_id MSTRG.7871.4;
chr2	transdecoder	CDS	138871070	138871265	.	-	1	gene_name 98203872|scape-2; gene_id MSTRG.7871; transcript_id MSTRG.7871.1;
chr2	transdecoder	CDS	138871070	138871265	.	-	1	gene_name 98203872|scape-2; gene_id MSTRG.7871; transcript_id MSTRG.7871.2;
chr2	transdecoder	CDS	138871070	138871265	.	-	1	gene_name 98203872|scape-2; gene_id MSTRG.7871; transcript_id MSTRG.7871.3;
chr2	transdecoder	CDS	138871070	138871265	.	-	1	gene_name 98203872|scape-2; gene_id MSTRG.7871; transcript_id MSTRG.7871.4;
chr2	transdecoder	exon	138871070	138871265	.	-	.	gene_name 98203872|scape-2; gene_id MSTRG.7871; transcript_id MSTRG.7871.1;
chr2	transdecoder	exon	138871070	138871265	.	-	.	gene_name 98203872|scape-2; gene_id MSTRG.7871; transcript_id MSTRG.7871.2;
chr2	transdecoder	exon	138871070	138871265	.	-	.	gene_name 98203872|scape-2; gene_id MSTRG.7871; transcript_id MSTRG.7871.3;
chr2	transdecoder	exon	138871070	138871265	.	-	.	gene_name 98203872|scape-2; gene_id MSTRG.7871; transcript_id MSTRG.7871.4;
chr2	transdecoder	CDS	138875857	138875984	.	-	0	gene_name 98203872|scape-2; gene_id MSTRG.7871; transcript_id MSTRG.7871.1;
chr2	transdecoder	CDS	138875857	138875984	.	-	0	gene_name 98203872|scape-2; gene_id MSTRG.7871; transcript_id MSTRG.7871.2;
chr2	transdecoder	CDS	138875857	138875984	.	-	0	gene_name 98203872|scape-2; gene_id MSTRG.7871; transcript_id MSTRG.7871.3;
chr2	transdecoder	CDS	138875857	138875984	.	-	0	gene_name 98203872|scape-2; gene_id MSTRG.7871; transcript_id MSTRG.7871.4;
chr2	transdecoder	exon	138875857	138875984	.	-	.	gene_name 98203872|scape-2; gene_id MSTRG.7871; transcript_id MSTRG.7871.1;
chr2	transdecoder	exon	138875857	138875984	.	-	.	gene_name 98203872|scape-2; gene_id MSTRG.7871; transcript_id MSTRG.7871.2;
chr2	transdecoder	exon	138875857	138875984	.	-	.	gene_name 98203872|scape-2; gene_id MSTRG.7871; transcript_id MSTRG.7871.3;
chr2	transdecoder	exon	138875857	138875984	.	-	.	gene_name 98203872|scape-2; gene_id MSTRG.7871; transcript_id MSTRG.7871.4;
chr2	transdecoder	CDS	138876294	138876392	.	-	0	gene_name 98203872|scape-2; gene_id MSTRG.7871; transcript_id MSTRG.7871.1;
chr2	transdecoder	CDS	138876294	138876392	.	-	0	gene_name 98203872|scape-2; gene_id MSTRG.7871; transcript_id MSTRG.7871.2;
chr2	transdecoder	CDS	138876294	138876392	.	-	0	gene_name 98203872|scape-2; gene_id MSTRG.7871; transcript_id MSTRG.7871.3;
chr2	transdecoder	CDS	138876294	138876392	.	-	0	gene_name 98203872|scape-2; gene_id MSTRG.7871; transcript_id MSTRG.7871.4;
chr2	transdecoder	exon	138876294	138876392	.	-	.	gene_name 98203872|scape-2; gene_id MSTRG.7871; transcript_id MSTRG.7871.1;
chr2	transdecoder	exon	138876294	138876392	.	-	.	gene_name 98203872|scape-2; gene_id MSTRG.7871; transcript_id MSTRG.7871.2;
chr2	transdecoder	exon	138876294	138876392	.	-	.	gene_name 98203872|scape-2; gene_id MSTRG.7871; transcript_id MSTRG.7871.3;
chr2	transdecoder	exon	138876294	138876392	.	-	.	gene_name 98203872|scape-2; gene_id MSTRG.7871; transcript_id MSTRG.7871.4;
chr2	transdecoder	CDS	138876690	138876945	.	-	1	gene_name 98203872|scape-2; gene_id MSTRG.7871; transcript_id MSTRG.7871.1;
chr2	transdecoder	CDS	138876690	138876945	.	-	1	gene_name 98203872|scape-2; gene_id MSTRG.7871; transcript_id MSTRG.7871.2;
chr2	transdecoder	CDS	138876690	138876945	.	-	1	gene_name 98203872|scape-2; gene_id MSTRG.7871; transcript_id MSTRG.7871.3;
chr2	transdecoder	CDS	138876690	138876945	.	-	1	gene_name 98203872|scape-2; gene_id MSTRG.7871; transcript_id MSTRG.7871.4;
chr2	transdecoder	exon	138876690	138876945	.	-	.	gene_name 98203872|scape-2; gene_id MSTRG.7871; transcript_id MSTRG.7871.1;
chr2	transdecoder	exon	138876690	138876945	.	-	.	gene_name 98203872|scape-2; gene_id MSTRG.7871; transcript_id MSTRG.7871.2;
chr2	transdecoder	exon	138876690	138876945	.	-	.	gene_name 98203872|scape-2; gene_id MSTRG.7871; transcript_id MSTRG.7871.3;
chr2	transdecoder	exon	138876690	138876945	.	-	.	gene_name 98203872|scape-2; gene_id MSTRG.7871; transcript_id MSTRG.7871.4;
chr2	transdecoder	CDS	138878093	138878289	.	-	0	gene_name 98203872|scape-2; gene_id MSTRG.7871; transcript_id MSTRG.7871.1;
chr2	transdecoder	CDS	138878093	138878289	.	-	0	gene_name 98203872|scape-2; gene_id MSTRG.7871; transcript_id MSTRG.7871.2;
chr2	transdecoder	CDS	138878093	138878289	.	-	0	gene_name 98203872|scape-2; gene_id MSTRG.7871; transcript_id MSTRG.7871.3;
chr2	transdecoder	CDS	138878093	138878289	.	-	0	gene_name 98203872|scape-2; gene_id MSTRG.7871; transcript_id MSTRG.7871.4;
chr2	transdecoder	exon	138878093	138878289	.	-	.	gene_name 98203872|scape-2; gene_id MSTRG.7871; transcript_id MSTRG.7871.1;
chr2	transdecoder	exon	138878093	138878289	.	-	.	gene_name 98203872|scape-2; gene_id MSTRG.7871; transcript_id MSTRG.7871.2;
chr2	transdecoder	exon	138878093	138878289	.	-	.	gene_name 98203872|scape-2; gene_id MSTRG.7871; transcript_id MSTRG.7871.3;
chr2	transdecoder	exon	138878093	138878289	.	-	.	gene_name 98203872|scape-2; gene_id MSTRG.7871; transcript_id MSTRG.7871.4;
chr2	transdecoder	CDS	138878374	138878475	.	-	0	gene_name 98203872|scape-2; gene_id MSTRG.7871; transcript_id MSTRG.7871.1;
chr2	transdecoder	CDS	138878374	138878475	.	-	0	gene_name 98203872|scape-2; gene_id MSTRG.7871; transcript_id MSTRG.7871.2;
chr2	transdecoder	CDS	138878374	138878475	.	-	0	gene_name 98203872|scape-2; gene_id MSTRG.7871; transcript_id MSTRG.7871.3;
chr2	transdecoder	CDS	138878374	138878475	.	-	0	gene_name 98203872|scape-2; gene_id MSTRG.7871; transcript_id MSTRG.7871.4;
chr2	transdecoder	exon	138878374	138878475	.	-	.	gene_name 98203872|scape-2; gene_id MSTRG.7871; transcript_id MSTRG.7871.1;
chr2	transdecoder	exon	138878374	138878475	.	-	.	gene_name 98203872|scape-2; gene_id MSTRG.7871; transcript_id MSTRG.7871.2;
chr2	transdecoder	exon	138878374	138878475	.	-	.	gene_name 98203872|scape-2; gene_id MSTRG.7871; transcript_id MSTRG.7871.3;
chr2	transdecoder	exon	138878374	138878475	.	-	.	gene_name 98203872|scape-2; gene_id MSTRG.7871; transcript_id MSTRG.7871.4;
chr2	transdecoder	CDS	138878694	138878834	.	-	0	gene_name 98203872|scape-2; gene_id MSTRG.7871; transcript_id MSTRG.7871.1;
chr2	transdecoder	CDS	138878694	138878834	.	-	0	gene_name 98203872|scape-2; gene_id MSTRG.7871; transcript_id MSTRG.7871.2;
chr2	transdecoder	CDS	138878694	138878834	.	-	0	gene_name 98203872|scape-2; gene_id MSTRG.7871; transcript_id MSTRG.7871.3;
chr2	transdecoder	CDS	138878694	138878834	.	-	0	gene_name 98203872|scape-2; gene_id MSTRG.7871; transcript_id MSTRG.7871.4;
chr2	transdecoder	exon	138878694	138878834	.	-	.	gene_name 98203872|scape-2; gene_id MSTRG.7871; transcript_id MSTRG.7871.1;
chr2	transdecoder	exon	138878694	138878834	.	-	.	gene_name 98203872|scape-2; gene_id MSTRG.7871; transcript_id MSTRG.7871.2;
chr2	transdecoder	exon	138878694	138878834	.	-	.	gene_name 98203872|scape-2; gene_id MSTRG.7871; transcript_id MSTRG.7871.3;
chr2	transdecoder	exon	138878694	138878834	.	-	.	gene_name 98203872|scape-2; gene_id MSTRG.7871; transcript_id MSTRG.7871.4;
chr2	transdecoder	CDS	138878946	138879057	.	-	1	gene_name 98203872|scape-2; gene_id MSTRG.7871; transcript_id MSTRG.7871.1;
chr2	transdecoder	CDS	138878946	138879057	.	-	1	gene_name 98203872|scape-2; gene_id MSTRG.7871; transcript_id MSTRG.7871.2;
chr2	transdecoder	CDS	138878946	138879057	.	-	1	gene_name 98203872|scape-2; gene_id MSTRG.7871; transcript_id MSTRG.7871.3;
chr2	transdecoder	CDS	138878946	138879057	.	-	1	gene_name 98203872|scape-2; gene_id MSTRG.7871; transcript_id MSTRG.7871.4;
chr2	transdecoder	exon	138878946	138879057	.	-	.	gene_name 98203872|scape-2; gene_id MSTRG.7871; transcript_id MSTRG.7871.1;
chr2	transdecoder	exon	138878946	138879057	.	-	.	gene_name 98203872|scape-2; gene_id MSTRG.7871; transcript_id MSTRG.7871.2;
chr2	transdecoder	exon	138878946	138879057	.	-	.	gene_name 98203872|scape-2; gene_id MSTRG.7871; transcript_id MSTRG.7871.3;
chr2	transdecoder	exon	138878946	138879057	.	-	.	gene_name 98203872|scape-2; gene_id MSTRG.7871; transcript_id MSTRG.7871.4;
chr2	transdecoder	CDS	138879797	138879939	.	-	0	gene_name 98203872|scape-2; gene_id MSTRG.7871; transcript_id MSTRG.7871.1;
chr2	transdecoder	CDS	138879797	138879939	.	-	0	gene_name 98203872|scape-2; gene_id MSTRG.7871; transcript_id MSTRG.7871.2;
chr2	transdecoder	CDS	138879797	138879939	.	-	0	gene_name 98203872|scape-2; gene_id MSTRG.7871; transcript_id MSTRG.7871.3;
chr2	transdecoder	CDS	138879797	138879939	.	-	0	gene_name 98203872|scape-2; gene_id MSTRG.7871; transcript_id MSTRG.7871.4;
chr2	transdecoder	exon	138879797	138879939	.	-	.	gene_name 98203872|scape-2; gene_id MSTRG.7871; transcript_id MSTRG.7871.1;
chr2	transdecoder	exon	138879797	138879939	.	-	.	gene_name 98203872|scape-2; gene_id MSTRG.7871; transcript_id MSTRG.7871.2;
chr2	transdecoder	exon	138879797	138879939	.	-	.	gene_name 98203872|scape-2; gene_id MSTRG.7871; transcript_id MSTRG.7871.3;
chr2	transdecoder	exon	138879797	138879939	.	-	.	gene_name 98203872|scape-2; gene_id MSTRG.7871; transcript_id MSTRG.7871.4;
chr2	transdecoder	CDS	138881122	138881301	.	-	0	gene_name 98203872|scape-2; gene_id MSTRG.7871; transcript_id MSTRG.7871.1;
chr2	transdecoder	CDS	138881122	138881301	.	-	0	gene_name 98203872|scape-2; gene_id MSTRG.7871; transcript_id MSTRG.7871.2;
chr2	transdecoder	CDS	138881122	138881301	.	-	0	gene_name 98203872|scape-2; gene_id MSTRG.7871; transcript_id MSTRG.7871.3;
chr2	transdecoder	CDS	138881122	138881301	.	-	0	gene_name 98203872|scape-2; gene_id MSTRG.7871; transcript_id MSTRG.7871.4;
chr2	transdecoder	exon	138881122	138881301	.	-	.	gene_name 98203872|scape-2; gene_id MSTRG.7871; transcript_id MSTRG.7871.1;
chr2	transdecoder	exon	138881122	138881301	.	-	.	gene_name 98203872|scape-2; gene_id MSTRG.7871; transcript_id MSTRG.7871.2;
chr2	transdecoder	exon	138881122	138881301	.	-	.	gene_name 98203872|scape-2; gene_id MSTRG.7871; transcript_id MSTRG.7871.3;
chr2	transdecoder	exon	138881122	138881301	.	-	.	gene_name 98203872|scape-2; gene_id MSTRG.7871; transcript_id MSTRG.7871.4;
chr2	transdecoder	CDS	138881793	138881974	.	-	2	gene_name 98203872|scape-2; gene_id MSTRG.7871; transcript_id MSTRG.7871.1;
chr2	transdecoder	CDS	138881793	138881974	.	-	2	gene_name 98203872|scape-2; gene_id MSTRG.7871; transcript_id MSTRG.7871.2;
chr2	transdecoder	CDS	138881793	138881974	.	-	2	gene_name 98203872|scape-2; gene_id MSTRG.7871; transcript_id MSTRG.7871.3;
chr2	transdecoder	CDS	138881793	138881974	.	-	2	gene_name 98203872|scape-2; gene_id MSTRG.7871; transcript_id MSTRG.7871.4;
chr2	transdecoder	exon	138881793	138881974	.	-	.	gene_name 98203872|scape-2; gene_id MSTRG.7871; transcript_id MSTRG.7871.1;
chr2	transdecoder	exon	138881793	138881974	.	-	.	gene_name 98203872|scape-2; gene_id MSTRG.7871; transcript_id MSTRG.7871.2;
chr2	transdecoder	exon	138881793	138881974	.	-	.	gene_name 98203872|scape-2; gene_id MSTRG.7871; transcript_id MSTRG.7871.3;
chr2	transdecoder	exon	138881793	138881974	.	-	.	gene_name 98203872|scape-2; gene_id MSTRG.7871; transcript_id MSTRG.7871.4;
chr2	transdecoder	CDS	138883194	138883357	.	-	1	gene_name 98203872|scape-2; gene_id MSTRG.7871; transcript_id MSTRG.7871.1;
chr2	transdecoder	CDS	138883194	138883357	.	-	1	gene_name 98203872|scape-2; gene_id MSTRG.7871; transcript_id MSTRG.7871.2;
chr2	transdecoder	CDS	138883194	138883357	.	-	1	gene_name 98203872|scape-2; gene_id MSTRG.7871; transcript_id MSTRG.7871.3;
chr2	transdecoder	CDS	138883194	138883357	.	-	1	gene_name 98203872|scape-2; gene_id MSTRG.7871; transcript_id MSTRG.7871.4;
chr2	transdecoder	exon	138883194	138883357	.	-	.	gene_name 98203872|scape-2; gene_id MSTRG.7871; transcript_id MSTRG.7871.1;
chr2	transdecoder	exon	138883194	138883357	.	-	.	gene_name 98203872|scape-2; gene_id MSTRG.7871; transcript_id MSTRG.7871.2;
chr2	transdecoder	exon	138883194	138883357	.	-	.	gene_name 98203872|scape-2; gene_id MSTRG.7871; transcript_id MSTRG.7871.3;
chr2	transdecoder	exon	138883194	138883357	.	-	.	gene_name 98203872|scape-2; gene_id MSTRG.7871; transcript_id MSTRG.7871.4;
chr2	transdecoder	CDS	138885431	138885531	.	-	0	gene_name 98203872|scape-2; gene_id MSTRG.7871; transcript_id MSTRG.7871.1;
chr2	transdecoder	CDS	138885431	138885531	.	-	0	gene_name 98203872|scape-2; gene_id MSTRG.7871; transcript_id MSTRG.7871.2;
chr2	transdecoder	CDS	138885431	138885531	.	-	0	gene_name 98203872|scape-2; gene_id MSTRG.7871; transcript_id MSTRG.7871.3;
chr2	transdecoder	CDS	138885431	138885531	.	-	0	gene_name 98203872|scape-2; gene_id MSTRG.7871; transcript_id MSTRG.7871.4;
chr2	transdecoder	exon	138885431	138885531	.	-	.	gene_name 98203872|scape-2; gene_id MSTRG.7871; transcript_id MSTRG.7871.1;
chr2	transdecoder	exon	138885431	138885531	.	-	.	gene_name 98203872|scape-2; gene_id MSTRG.7871; transcript_id MSTRG.7871.2;
chr2	transdecoder	exon	138885431	138885531	.	-	.	gene_name 98203872|scape-2; gene_id MSTRG.7871; transcript_id MSTRG.7871.3;
chr2	transdecoder	exon	138885431	138885531	.	-	.	gene_name 98203872|scape-2; gene_id MSTRG.7871; transcript_id MSTRG.7871.4;
chr2	transdecoder	CDS	138885643	138885771	.	-	0	gene_name 98203872|scape-2; gene_id MSTRG.7871; transcript_id MSTRG.7871.1;
chr2	transdecoder	CDS	138885643	138885771	.	-	0	gene_name 98203872|scape-2; gene_id MSTRG.7871; transcript_id MSTRG.7871.2;
chr2	transdecoder	CDS	138885643	138885771	.	-	0	gene_name 98203872|scape-2; gene_id MSTRG.7871; transcript_id MSTRG.7871.3;
chr2	transdecoder	CDS	138885643	138885771	.	-	0	gene_name 98203872|scape-2; gene_id MSTRG.7871; transcript_id MSTRG.7871.4;
chr2	transdecoder	exon	138885643	138885771	.	-	.	gene_name 98203872|scape-2; gene_id MSTRG.7871; transcript_id MSTRG.7871.1;
chr2	transdecoder	exon	138885643	138885771	.	-	.	gene_name 98203872|scape-2; gene_id MSTRG.7871; transcript_id MSTRG.7871.2;
chr2	transdecoder	exon	138885643	138885771	.	-	.	gene_name 98203872|scape-2; gene_id MSTRG.7871; transcript_id MSTRG.7871.3;
chr2	transdecoder	exon	138885643	138885771	.	-	.	gene_name 98203872|scape-2; gene_id MSTRG.7871; transcript_id MSTRG.7871.4;
chr2	transdecoder	CDS	138886582	138886673	.	-	2	gene_name 98203872|scape-2; gene_id MSTRG.7871; transcript_id MSTRG.7871.1;
chr2	transdecoder	CDS	138886582	138886673	.	-	2	gene_name 98203872|scape-2; gene_id MSTRG.7871; transcript_id MSTRG.7871.2;
chr2	transdecoder	CDS	138886582	138886673	.	-	2	gene_name 98203872|scape-2; gene_id MSTRG.7871; transcript_id MSTRG.7871.3;
chr2	transdecoder	CDS	138886582	138886673	.	-	2	gene_name 98203872|scape-2; gene_id MSTRG.7871; transcript_id MSTRG.7871.4;
chr2	transdecoder	exon	138886582	138886673	.	-	.	gene_name 98203872|scape-2; gene_id MSTRG.7871; transcript_id MSTRG.7871.1;
chr2	transdecoder	exon	138886582	138886673	.	-	.	gene_name 98203872|scape-2; gene_id MSTRG.7871; transcript_id MSTRG.7871.2;
chr2	transdecoder	exon	138886582	138886673	.	-	.	gene_name 98203872|scape-2; gene_id MSTRG.7871; transcript_id MSTRG.7871.3;
chr2	transdecoder	exon	138886582	138886673	.	-	.	gene_name 98203872|scape-2; gene_id MSTRG.7871; transcript_id MSTRG.7871.4;
chr2	transdecoder	CDS	138903342	138903447	.	-	0	gene_name 98203872|scape-2; gene_id MSTRG.7871; transcript_id MSTRG.7871.1;
chr2	transdecoder	CDS	138903342	138903447	.	-	0	gene_name 98203872|scape-2; gene_id MSTRG.7871; transcript_id MSTRG.7871.2;
chr2	transdecoder	CDS	138903342	138903447	.	-	0	gene_name 98203872|scape-2; gene_id MSTRG.7871; transcript_id MSTRG.7871.3;
chr2	transdecoder	CDS	138903342	138903447	.	-	0	gene_name 98203872|scape-2; gene_id MSTRG.7871; transcript_id MSTRG.7871.4;
chr2	transdecoder	exon	138903342	138903447	.	-	.	gene_name 98203872|scape-2; gene_id MSTRG.7871; transcript_id MSTRG.7871.1;
chr2	transdecoder	exon	138903342	138903447	.	-	.	gene_name 98203872|scape-2; gene_id MSTRG.7871; transcript_id MSTRG.7871.2;
chr2	transdecoder	exon	138903342	138903447	.	-	.	gene_name 98203872|scape-2; gene_id MSTRG.7871; transcript_id MSTRG.7871.3;
chr2	transdecoder	exon	138903342	138903447	.	-	.	gene_name 98203872|scape-2; gene_id MSTRG.7871; transcript_id MSTRG.7871.4;
chr2	transdecoder	CDS	138904930	138904977	.	-	0	gene_name 98203872|scape-2; gene_id MSTRG.7871; transcript_id MSTRG.7871.3;
chr2	transdecoder	exon	138904930	138905319	.	-	.	gene_name 98203872|scape-2; gene_id MSTRG.7871; transcript_id MSTRG.7871.3;
chr2	transdecoder	five_prime_utr	138904978	138905319	.	-	.	gene_name 98203872|scape-2; gene_id MSTRG.7871; transcript_id MSTRG.7871.3;
chr2	transdecoder	CDS	138912656	138912682	.	-	0	gene_name 98203872|scape-2; gene_id MSTRG.7871; transcript_id MSTRG.7871.1;
chr2	transdecoder	CDS	138912656	138912682	.	-	0	gene_name 98203872|scape-2; gene_id MSTRG.7871; transcript_id MSTRG.7871.2;
chr2	transdecoder	CDS	138912656	138912682	.	-	0	gene_name 98203872|scape-2; gene_id MSTRG.7871; transcript_id MSTRG.7871.4;
chr2	transdecoder	exon	138912656	138912737	.	-	.	gene_name 98203872|scape-2; gene_id MSTRG.7871; transcript_id MSTRG.7871.1;
chr2	transdecoder	exon	138912656	138912737	.	-	.	gene_name 98203872|scape-2; gene_id MSTRG.7871; transcript_id MSTRG.7871.2;
chr2	transdecoder	exon	138912656	138912737	.	-	.	gene_name 98203872|scape-2; gene_id MSTRG.7871; transcript_id MSTRG.7871.4;
chr2	transdecoder	five_prime_utr	138912683	138912737	.	-	.	gene_name 98203872|scape-2; gene_id MSTRG.7871; transcript_id MSTRG.7871.1;
chr2	transdecoder	five_prime_utr	138912683	138912737	.	-	.	gene_name 98203872|scape-2; gene_id MSTRG.7871; transcript_id MSTRG.7871.2;
chr2	transdecoder	five_prime_utr	138912683	138912737	.	-	.	gene_name 98203872|scape-2; gene_id MSTRG.7871; transcript_id MSTRG.7871.4;
chr2	transdecoder	five_prime_utr	138912728	138912760	.	+	.	gene_name 98303915|epn4-2; gene_id MSTRG.7872; transcript_id MSTRG.7872.1;
chr2	transdecoder	exon	138912728	138912764	.	+	.	gene_name 98303915|epn4-2; gene_id MSTRG.7872; transcript_id MSTRG.7872.1;
chr2	transdecoder	gene	138912728	138920679	.	+	.	gene_name 98303915|epn4-2; gene_id MSTRG.7872; transcript_id NA; gene_biotype protein_coding; Info ORF type:complete (+),score=96.37,sp|Q14677|EPN4_HUMAN|33.650|2.22e-74; ref_name 98203872|scape-2; class_code s,x; inherit_ref FALSE;
chr2	transdecoder	transcript	138912728	138920679	.	+	.	gene_name 98303915|epn4-2; gene_id MSTRG.7872; transcript_id MSTRG.7872.1; gene_biotype protein_coding; Info ORF type:complete (+),score=96.37,sp|Q14677|EPN4_HUMAN|33.650|2.22e-74; ref_name 98203872|scape-2; class_code s,x; inherit_ref FALSE;
chr2	transdecoder	five_prime_utr	138912739	138912753	.	+	.	gene_name 98303915|epn4-2; gene_id MSTRG.7872; transcript_id MSTRG.7872.2;
chr2	transdecoder	exon	138912739	138912799	.	+	.	gene_name 98303915|epn4-2; gene_id MSTRG.7872; transcript_id MSTRG.7872.2;
chr2	transdecoder	transcript	138912739	138920679	.	+	.	gene_name 98303915|epn4-2; gene_id MSTRG.7872; transcript_id MSTRG.7872.2; gene_biotype protein_coding; Info ORF type:complete (+),score=96.37,sp|Q14677|EPN4_HUMAN|33.650|2.22e-74; ref_name 98203872|scape-2; class_code s,x; inherit_ref FALSE;
chr2	transdecoder	CDS	138912754	138912799	.	+	0	gene_name 98303915|epn4-2; gene_id MSTRG.7872; transcript_id MSTRG.7872.2;
chr2	transdecoder	CDS	138912761	138912764	.	+	0	gene_name 98303915|epn4-2; gene_id MSTRG.7872; transcript_id MSTRG.7872.1;
chr2	transdecoder	CDS	138918877	138920318	.	+	2	gene_name 98303915|epn4-2; gene_id MSTRG.7872; transcript_id MSTRG.7872.1;
chr2	transdecoder	CDS	138918877	138920318	.	+	2	gene_name 98303915|epn4-2; gene_id MSTRG.7872; transcript_id MSTRG.7872.2;
chr2	transdecoder	exon	138918877	138920679	.	+	.	gene_name 98303915|epn4-2; gene_id MSTRG.7872; transcript_id MSTRG.7872.1;
chr2	transdecoder	exon	138918877	138920679	.	+	.	gene_name 98303915|epn4-2; gene_id MSTRG.7872; transcript_id MSTRG.7872.2;
chr2	transdecoder	three_prime_utr	138920319	138920679	.	+	.	gene_name 98303915|epn4-2; gene_id MSTRG.7872; transcript_id MSTRG.7872.1;
chr2	transdecoder	three_prime_utr	138920319	138920679	.	+	.	gene_name 98303915|epn4-2; gene_id MSTRG.7872; transcript_id MSTRG.7872.2;
chr2	StringTie	exon	138949830	138950218	.	+	.	gene_name 98124502|unknown-3352; gene_id MSTRG.7873; transcript_id MSTRG.7873.1;
chr2	StringTie	transcript	138949830	138950218	.	+	.	gene_name 98124502|unknown-3352; gene_id MSTRG.7873; transcript_id MSTRG.7873.1; gene_biotype non-coding; Info NA; ref_name 98124502|unknown-3352; class_code =; inherit_ref TRUE;
chr2	StringTie	exon	138952255	138952488	.	.	.	gene_name 98303916|unknown-15866; gene_id MSTRG.7874; transcript_id MSTRG.7874.1;
chr2	StringTie	transcript	138952255	138952488	.	.	.	gene_name 98303916|unknown-15866; gene_id MSTRG.7874; transcript_id MSTRG.7874.1; gene_biotype non-coding; Info NA; ref_name -; class_code u; inherit_ref FALSE;
chr2	StringTie	exon	138988916	138989710	.	.	.	gene_name 98121304|unknown-3136; gene_id MSTRG.7875; transcript_id MSTRG.7875.1;
chr2	StringTie	transcript	138988916	138989710	.	.	.	gene_name 98121304|unknown-3136; gene_id MSTRG.7875; transcript_id MSTRG.7875.1; gene_biotype non-coding; Info NA; ref_name 98121304|unknown-3136; class_code =; inherit_ref TRUE;
chr2	StringTie	exon	139129131	139130467	.	-	.	gene_name 98019026|fz-4; gene_id MSTRG.7876; transcript_id MSTRG.7876.1;
chr2	StringTie	transcript	139129131	139146052	.	-	.	gene_name 98019026|fz-4; gene_id MSTRG.7876; transcript_id MSTRG.7876.1; gene_biotype non-coding; Info NA; ref_name 98019026|fz-4;98019026|fz-4; class_code y,o;y,o; inherit_ref FALSE;
chr2	transdecoder	three_prime_utr	139139482	139139712	.	-	.	gene_name 98019026|fz-4; gene_id MSTRG.7876; transcript_id MSTRG.7876.2;
chr2	transdecoder	exon	139139482	139141524	.	-	.	gene_name 98019026|fz-4; gene_id MSTRG.7876; transcript_id MSTRG.7876.2;
chr2	transdecoder	gene	139139482	139146052	.	-	.	gene_name 98019026|fz-4; gene_id MSTRG.7876; transcript_id NA; gene_biotype protein_coding; Info ORF type:complete (+),score=45.20,sp|O75084|FZD7_HUMAN|43.343|1.37e-102; ref_name 98019026|fz-4;98019026|fz-4; class_code y,o;y,o; inherit_ref FALSE;
chr2	transdecoder	transcript	139139482	139146052	.	-	.	gene_name 98019026|fz-4; gene_id MSTRG.7876; transcript_id MSTRG.7876.2; gene_biotype protein_coding; Info ORF type:complete (+),score=45.20,sp|O75084|FZD7_HUMAN|43.343|1.37e-102; ref_name 98019026|fz-4;98019026|fz-4; class_code y,o;y,o; inherit_ref FALSE;
chr2	transdecoder	CDS	139139713	139141434	.	-	0	gene_name 98019026|fz-4; gene_id MSTRG.7876; transcript_id MSTRG.7876.2;
chr2	transdecoder	five_prime_utr	139141435	139141524	.	-	.	gene_name 98019026|fz-4; gene_id MSTRG.7876; transcript_id MSTRG.7876.2;
chr2	StringTie	exon	139145922	139146052	.	-	.	gene_name 98019026|fz-4; gene_id MSTRG.7876; transcript_id MSTRG.7876.1;
chr2	transdecoder	exon	139145922	139146052	.	-	.	gene_name 98019026|fz-4; gene_id MSTRG.7876; transcript_id MSTRG.7876.2;
chr2	transdecoder	five_prime_utr	139145922	139146052	.	-	.	gene_name 98019026|fz-4; gene_id MSTRG.7876; transcript_id MSTRG.7876.2;
chr2	StringTie	exon	139166343	139166671	.	.	.	gene_name 98303919|unknown-15868; gene_id MSTRG.7877; transcript_id MSTRG.7877.1;
chr2	StringTie	transcript	139166343	139166671	.	.	.	gene_name 98303919|unknown-15868; gene_id MSTRG.7877; transcript_id MSTRG.7877.1; gene_biotype non-coding; Info NA; ref_name -; class_code u; inherit_ref FALSE;
chr2	transdecoder	three_prime_utr	139176158	139176243	.	-	.	gene_name 98202661|nucb2-2; gene_id MSTRG.7878; transcript_id MSTRG.7878.1;
chr2	transdecoder	three_prime_utr	139176158	139176243	.	-	.	gene_name 98202661|nucb2-2; gene_id MSTRG.7878; transcript_id MSTRG.7878.2;
chr2	transdecoder	exon	139176158	139176363	.	-	.	gene_name 98202661|nucb2-2; gene_id MSTRG.7878; transcript_id MSTRG.7878.1;
chr2	transdecoder	exon	139176158	139176363	.	-	.	gene_name 98202661|nucb2-2; gene_id MSTRG.7878; transcript_id MSTRG.7878.2;
chr2	transdecoder	gene	139176158	139197931	.	-	.	gene_name 98202661|nucb2-2; gene_id MSTRG.7878; transcript_id NA; gene_biotype protein_coding; Info ORF type:complete (+),score=117.82,sp|P80303|NUCB2_HUMAN|36.599|1.13e-56; ref_name 98202661|nucb2-2; class_code =; inherit_ref TRUE;
chr2	transdecoder	transcript	139176158	139197931	.	-	.	gene_name 98202661|nucb2-2; gene_id MSTRG.7878; transcript_id MSTRG.7878.1; gene_biotype protein_coding; Info ORF type:complete (+),score=117.82,sp|P80303|NUCB2_HUMAN|36.599|1.13e-56; ref_name 98202661|nucb2-2; class_code =; inherit_ref TRUE;
chr2	transdecoder	transcript	139176158	139197931	.	-	.	gene_name 98202661|nucb2-2; gene_id MSTRG.7878; transcript_id MSTRG.7878.2; gene_biotype protein_coding; Info ORF type:complete (+),score=117.82,sp|P80303|NUCB2_HUMAN|36.599|1.13e-56; ref_name 98202661|nucb2-2; class_code =; inherit_ref TRUE;
chr2	transdecoder	CDS	139176244	139176363	.	-	0	gene_name 98202661|nucb2-2; gene_id MSTRG.7878; transcript_id MSTRG.7878.1;
chr2	transdecoder	CDS	139176244	139176363	.	-	0	gene_name 98202661|nucb2-2; gene_id MSTRG.7878; transcript_id MSTRG.7878.2;
chr2	transdecoder	CDS	139176997	139177119	.	-	0	gene_name 98202661|nucb2-2; gene_id MSTRG.7878; transcript_id MSTRG.7878.1;
chr2	transdecoder	CDS	139176997	139177119	.	-	0	gene_name 98202661|nucb2-2; gene_id MSTRG.7878; transcript_id MSTRG.7878.2;
chr2	transdecoder	exon	139176997	139177119	.	-	.	gene_name 98202661|nucb2-2; gene_id MSTRG.7878; transcript_id MSTRG.7878.1;
chr2	transdecoder	exon	139176997	139177119	.	-	.	gene_name 98202661|nucb2-2; gene_id MSTRG.7878; transcript_id MSTRG.7878.2;
chr2	transdecoder	CDS	139179090	139179179	.	-	0	gene_name 98202661|nucb2-2; gene_id MSTRG.7878; transcript_id MSTRG.7878.1;
chr2	transdecoder	CDS	139179090	139179179	.	-	0	gene_name 98202661|nucb2-2; gene_id MSTRG.7878; transcript_id MSTRG.7878.2;
chr2	transdecoder	exon	139179090	139179179	.	-	.	gene_name 98202661|nucb2-2; gene_id MSTRG.7878; transcript_id MSTRG.7878.1;
chr2	transdecoder	exon	139179090	139179179	.	-	.	gene_name 98202661|nucb2-2; gene_id MSTRG.7878; transcript_id MSTRG.7878.2;
chr2	transdecoder	CDS	139179341	139179379	.	-	0	gene_name 98202661|nucb2-2; gene_id MSTRG.7878; transcript_id MSTRG.7878.2;
chr2	transdecoder	exon	139179341	139179379	.	-	.	gene_name 98202661|nucb2-2; gene_id MSTRG.7878; transcript_id MSTRG.7878.2;
chr2	transdecoder	CDS	139185482	139185589	.	-	0	gene_name 98202661|nucb2-2; gene_id MSTRG.7878; transcript_id MSTRG.7878.1;
chr2	transdecoder	CDS	139185482	139185589	.	-	0	gene_name 98202661|nucb2-2; gene_id MSTRG.7878; transcript_id MSTRG.7878.2;
chr2	transdecoder	exon	139185482	139185589	.	-	.	gene_name 98202661|nucb2-2; gene_id MSTRG.7878; transcript_id MSTRG.7878.1;
chr2	transdecoder	exon	139185482	139185589	.	-	.	gene_name 98202661|nucb2-2; gene_id MSTRG.7878; transcript_id MSTRG.7878.2;
chr2	transdecoder	CDS	139188324	139188473	.	-	0	gene_name 98202661|nucb2-2; gene_id MSTRG.7878; transcript_id MSTRG.7878.1;
chr2	transdecoder	CDS	139188324	139188473	.	-	0	gene_name 98202661|nucb2-2; gene_id MSTRG.7878; transcript_id MSTRG.7878.2;
chr2	transdecoder	exon	139188324	139188473	.	-	.	gene_name 98202661|nucb2-2; gene_id MSTRG.7878; transcript_id MSTRG.7878.1;
chr2	transdecoder	exon	139188324	139188473	.	-	.	gene_name 98202661|nucb2-2; gene_id MSTRG.7878; transcript_id MSTRG.7878.2;
chr2	transdecoder	CDS	139188945	139189130	.	-	0	gene_name 98202661|nucb2-2; gene_id MSTRG.7878; transcript_id MSTRG.7878.1;
chr2	transdecoder	CDS	139188945	139189130	.	-	0	gene_name 98202661|nucb2-2; gene_id MSTRG.7878; transcript_id MSTRG.7878.2;
chr2	transdecoder	exon	139188945	139189130	.	-	.	gene_name 98202661|nucb2-2; gene_id MSTRG.7878; transcript_id MSTRG.7878.1;
chr2	transdecoder	exon	139188945	139189130	.	-	.	gene_name 98202661|nucb2-2; gene_id MSTRG.7878; transcript_id MSTRG.7878.2;
chr2	transdecoder	CDS	139191967	139192073	.	-	2	gene_name 98202661|nucb2-2; gene_id MSTRG.7878; transcript_id MSTRG.7878.1;
chr2	transdecoder	CDS	139191967	139192073	.	-	2	gene_name 98202661|nucb2-2; gene_id MSTRG.7878; transcript_id MSTRG.7878.2;
chr2	transdecoder	exon	139191967	139192073	.	-	.	gene_name 98202661|nucb2-2; gene_id MSTRG.7878; transcript_id MSTRG.7878.1;
chr2	transdecoder	exon	139191967	139192073	.	-	.	gene_name 98202661|nucb2-2; gene_id MSTRG.7878; transcript_id MSTRG.7878.2;
chr2	transdecoder	CDS	139194346	139194472	.	-	0	gene_name 98202661|nucb2-2; gene_id MSTRG.7878; transcript_id MSTRG.7878.1;
chr2	transdecoder	CDS	139194346	139194472	.	-	0	gene_name 98202661|nucb2-2; gene_id MSTRG.7878; transcript_id MSTRG.7878.2;
chr2	transdecoder	exon	139194346	139194472	.	-	.	gene_name 98202661|nucb2-2; gene_id MSTRG.7878; transcript_id MSTRG.7878.1;
chr2	transdecoder	exon	139194346	139194472	.	-	.	gene_name 98202661|nucb2-2; gene_id MSTRG.7878; transcript_id MSTRG.7878.2;
chr2	transdecoder	CDS	139197587	139197688	.	-	0	gene_name 98202661|nucb2-2; gene_id MSTRG.7878; transcript_id MSTRG.7878.1;
chr2	transdecoder	CDS	139197587	139197688	.	-	0	gene_name 98202661|nucb2-2; gene_id MSTRG.7878; transcript_id MSTRG.7878.2;
chr2	transdecoder	exon	139197587	139197688	.	-	.	gene_name 98202661|nucb2-2; gene_id MSTRG.7878; transcript_id MSTRG.7878.1;
chr2	transdecoder	exon	139197587	139197688	.	-	.	gene_name 98202661|nucb2-2; gene_id MSTRG.7878; transcript_id MSTRG.7878.2;
chr2	transdecoder	CDS	139197724	139197906	.	-	0	gene_name 98202661|nucb2-2; gene_id MSTRG.7878; transcript_id MSTRG.7878.1;
chr2	transdecoder	CDS	139197724	139197906	.	-	0	gene_name 98202661|nucb2-2; gene_id MSTRG.7878; transcript_id MSTRG.7878.2;
chr2	transdecoder	exon	139197724	139197931	.	-	.	gene_name 98202661|nucb2-2; gene_id MSTRG.7878; transcript_id MSTRG.7878.1;
chr2	transdecoder	exon	139197724	139197931	.	-	.	gene_name 98202661|nucb2-2; gene_id MSTRG.7878; transcript_id MSTRG.7878.2;
chr2	transdecoder	five_prime_utr	139197907	139197931	.	-	.	gene_name 98202661|nucb2-2; gene_id MSTRG.7878; transcript_id MSTRG.7878.1;
chr2	transdecoder	five_prime_utr	139197907	139197931	.	-	.	gene_name 98202661|nucb2-2; gene_id MSTRG.7878; transcript_id MSTRG.7878.2;
chr2	transdecoder	CDS	139289110	139290156	.	+	0	gene_name 98303920|unknown-15869; gene_id MSTRG.7879; transcript_id MSTRG.7879.1;
chr2	transdecoder	exon	139289110	139290157	.	+	.	gene_name 98303920|unknown-15869; gene_id MSTRG.7879; transcript_id MSTRG.7879.1;
chr2	transdecoder	gene	139289110	139290157	.	+	.	gene_name 98303920|unknown-15869; gene_id MSTRG.7879; transcript_id NA; gene_biotype protein_coding; Info ORF type:internal (-),score=39.34; ref_name -; class_code u; inherit_ref FALSE;
chr2	transdecoder	transcript	139289110	139290157	.	+	.	gene_name 98303920|unknown-15869; gene_id MSTRG.7879; transcript_id MSTRG.7879.1; gene_biotype protein_coding; Info ORF type:internal (-),score=39.34; ref_name -; class_code u; inherit_ref FALSE;
chr2	YD_filtered	miRNA	139534080	139534101	12	-	.	gene_id "PB_160"; transcript_id "PB_160"; gene_name "hmi-novel-66-2"; miRNA "hmi-novel-66-2-3p"; pre_miRNA "hmi-novel-66-2"; strand "mature";
chr2	YD_filtered	pre_miRNA	139534080	139534133	12	-	.	gene_id "PB_160"; transcript_id "PB_160"; gene_name "hmi-novel-66-2"; miRNA "hmi-novel-66-2"; pre_miRNA "hmi-novel-67-2";
chr2	YD_filtered	miRNA	139534111	139534133	12	-	.	gene_id "PB_160"; transcript_id "PB_160"; gene_name "hmi-novel-66-2"; miRNA "hmi-novel-66-2-5p"; pre_miRNA "hmi-novel-66-2"; strand "star";
chr2	YD_filtered	miRNA	139537791	139537813	44	-	.	gene_id "PB_598"; transcript_id "PB_598"; gene_name "hmi-novel-69-4"; miRNA "hmi-novel-69-4-3p"; pre_miRNA "hmi-novel-69-4"; strand "star";
chr2	YD_filtered	pre_miRNA	139537791	139537846	44	-	.	gene_id "PB_598"; transcript_id "PB_598"; gene_name "hmi-novel-69-4"; miRNA "hmi-novel-69-4"; pre_miRNA "hmi-novel-70-4";
chr2	YD_filtered	miRNA	139537824	139537846	44	-	.	gene_id "PB_598"; transcript_id "PB_598"; gene_name "hmi-novel-69-4"; miRNA "hmi-novel-69-4-5p"; pre_miRNA "hmi-novel-69-4"; strand "mature";
chr2	StringTie	exon	139540986	139541230	.	+	.	gene_name 98303921|unknown-15870; gene_id MSTRG.7880; transcript_id MSTRG.7880.1;
chr2	StringTie	transcript	139540986	139543473	.	+	.	gene_name 98303921|unknown-15870; gene_id MSTRG.7880; transcript_id MSTRG.7880.1; gene_biotype non-coding; Info NA; ref_name -; class_code u; inherit_ref FALSE;
chr2	StringTie	exon	139543357	139543473	.	+	.	gene_name 98303921|unknown-15870; gene_id MSTRG.7880; transcript_id MSTRG.7880.1;
chr2	transdecoder	exon	139543729	139543755	.	+	.	gene_name 98303922|unknown-15871; gene_id MSTRG.7881; transcript_id MSTRG.7881.1;
chr2	transdecoder	five_prime_utr	139543729	139543755	.	+	.	gene_name 98303922|unknown-15871; gene_id MSTRG.7881; transcript_id MSTRG.7881.1;
chr2	transdecoder	gene	139543729	139544931	.	+	.	gene_name 98303922|unknown-15871; gene_id MSTRG.7881; transcript_id NA; gene_biotype protein_coding; Info ORF type:complete (+),score=18.30; ref_name -; class_code u; inherit_ref FALSE;
chr2	transdecoder	transcript	139543729	139544931	.	+	.	gene_name 98303922|unknown-15871; gene_id MSTRG.7881; transcript_id MSTRG.7881.1; gene_biotype protein_coding; Info ORF type:complete (+),score=18.30; ref_name -; class_code u; inherit_ref FALSE;
chr2	transdecoder	five_prime_utr	139544140	139544160	.	+	.	gene_name 98303922|unknown-15871; gene_id MSTRG.7881; transcript_id MSTRG.7881.1;
chr2	transdecoder	exon	139544140	139544299	.	+	.	gene_name 98303922|unknown-15871; gene_id MSTRG.7881; transcript_id MSTRG.7881.1;
chr2	transdecoder	CDS	139544161	139544299	.	+	0	gene_name 98303922|unknown-15871; gene_id MSTRG.7881; transcript_id MSTRG.7881.1;
chr2	transdecoder	CDS	139544738	139544880	.	+	2	gene_name 98303922|unknown-15871; gene_id MSTRG.7881; transcript_id MSTRG.7881.1;
chr2	transdecoder	exon	139544738	139544931	.	+	.	gene_name 98303922|unknown-15871; gene_id MSTRG.7881; transcript_id MSTRG.7881.1;
chr2	transdecoder	three_prime_utr	139544881	139544931	.	+	.	gene_name 98303922|unknown-15871; gene_id MSTRG.7881; transcript_id MSTRG.7881.1;
chr2	transdecoder	five_prime_utr	139548960	139548987	.	+	.	gene_name 98145371|coq3-6; gene_id MSTRG.7882; transcript_id MSTRG.7882.1;
chr2	transdecoder	exon	139548960	139549631	.	+	.	gene_name 98145371|coq3-6; gene_id MSTRG.7882; transcript_id MSTRG.7882.1;
chr2	transdecoder	gene	139548960	139561918	.	+	.	gene_name 98145371|coq3-6; gene_id MSTRG.7882; transcript_id NA; gene_biotype protein_coding; Info ORF type:complete (+),score=53.24,sp|Q9NZJ6|COQ3_HUMAN|23.464|1.54e-04; ref_name 98145371|coq3-6; class_code =; inherit_ref TRUE;
chr2	transdecoder	transcript	139548960	139561918	.	+	.	gene_name 98145371|coq3-6; gene_id MSTRG.7882; transcript_id MSTRG.7882.1; gene_biotype protein_coding; Info ORF type:complete (+),score=53.24,sp|Q9NZJ6|COQ3_HUMAN|23.464|1.54e-04; ref_name 98145371|coq3-6; class_code =; inherit_ref TRUE;
chr2	transdecoder	CDS	139548988	139549631	.	+	0	gene_name 98145371|coq3-6; gene_id MSTRG.7882; transcript_id MSTRG.7882.1;
chr2	transdecoder	CDS	139561484	139561775	.	+	1	gene_name 98145371|coq3-6; gene_id MSTRG.7882; transcript_id MSTRG.7882.1;
chr2	transdecoder	exon	139561484	139561918	.	+	.	gene_name 98145371|coq3-6; gene_id MSTRG.7882; transcript_id MSTRG.7882.1;
chr2	transdecoder	three_prime_utr	139561776	139561918	.	+	.	gene_name 98145371|coq3-6; gene_id MSTRG.7882; transcript_id MSTRG.7882.1;
chr2	StringTie	exon	139583395	139583686	.	.	.	gene_name 98303923|unknown-15872; gene_id MSTRG.7883; transcript_id MSTRG.7883.1;
chr2	StringTie	transcript	139583395	139583686	.	.	.	gene_name 98303923|unknown-15872; gene_id MSTRG.7883; transcript_id MSTRG.7883.1; gene_biotype non-coding; Info NA; ref_name -; class_code u; inherit_ref FALSE;
chr2	transdecoder	CDS	139751758	139752009	.	+	0	gene_name 98303924|acdsb-3; gene_id MSTRG.7884; transcript_id MSTRG.7884.1;
chr2	transdecoder	exon	139751758	139752009	.	+	.	gene_name 98303924|acdsb-3; gene_id MSTRG.7884; transcript_id MSTRG.7884.1;
chr2	transdecoder	gene	139751758	139752543	.	+	.	gene_name 98303924|acdsb-3; gene_id MSTRG.7884; transcript_id NA; gene_biotype protein_coding; Info ORF type:5prime_partial (+),score=23.33,sp|P45954|ACDSB_HUMAN|64.234|2.55e-61; ref_name -; class_code u; inherit_ref FALSE;
chr2	transdecoder	transcript	139751758	139752543	.	+	.	gene_name 98303924|acdsb-3; gene_id MSTRG.7884; transcript_id MSTRG.7884.1; gene_biotype protein_coding; Info ORF type:5prime_partial (+),score=23.33,sp|P45954|ACDSB_HUMAN|64.234|2.55e-61; ref_name -; class_code u; inherit_ref FALSE;
chr2	transdecoder	CDS	139752322	139752486	.	+	0	gene_name 98303924|acdsb-3; gene_id MSTRG.7884; transcript_id MSTRG.7884.1;
chr2	transdecoder	exon	139752322	139752543	.	+	.	gene_name 98303924|acdsb-3; gene_id MSTRG.7884; transcript_id MSTRG.7884.1;
chr2	transdecoder	three_prime_utr	139752487	139752543	.	+	.	gene_name 98303924|acdsb-3; gene_id MSTRG.7884; transcript_id MSTRG.7884.1;
chr2	transdecoder	exon	139758965	139759015	.	+	.	gene_name 98303925|s49a3-4; gene_id MSTRG.7885; transcript_id MSTRG.7885.1;
chr2	transdecoder	gene	139758965	139786929	.	+	.	gene_name 98303925|s49a3-4; gene_id MSTRG.7885; transcript_id NA; gene_biotype protein_coding; Info ORF type:internal (+),score=46.89,sp|Q6UXD7|S49A3_HUMAN|34.152|1.05e-65; ref_name -; class_code u; inherit_ref FALSE;
chr2	transdecoder	transcript	139758965	139786929	.	+	.	gene_name 98303925|s49a3-4; gene_id MSTRG.7885; transcript_id MSTRG.7885.1; gene_biotype protein_coding; Info ORF type:internal (+),score=46.89,sp|Q6UXD7|S49A3_HUMAN|34.152|1.05e-65; ref_name -; class_code u; inherit_ref FALSE;
chr2	transdecoder	CDS	139758967	139759015	.	+	0	gene_name 98303925|s49a3-4; gene_id MSTRG.7885; transcript_id MSTRG.7885.1;
chr2	transdecoder	CDS	139762225	139762352	.	+	2	gene_name 98303925|s49a3-4; gene_id MSTRG.7885; transcript_id MSTRG.7885.1;
chr2	transdecoder	exon	139762225	139762352	.	+	.	gene_name 98303925|s49a3-4; gene_id MSTRG.7885; transcript_id MSTRG.7885.1;
chr2	transdecoder	CDS	139764044	139764202	.	+	0	gene_name 98303925|s49a3-4; gene_id MSTRG.7885; transcript_id MSTRG.7885.1;
chr2	transdecoder	exon	139764044	139764202	.	+	.	gene_name 98303925|s49a3-4; gene_id MSTRG.7885; transcript_id MSTRG.7885.1;
chr2	transdecoder	CDS	139765647	139765857	.	+	0	gene_name 98303925|s49a3-4; gene_id MSTRG.7885; transcript_id MSTRG.7885.1;
chr2	transdecoder	exon	139765647	139765857	.	+	.	gene_name 98303925|s49a3-4; gene_id MSTRG.7885; transcript_id MSTRG.7885.1;
chr2	transdecoder	CDS	139769950	139770026	.	+	2	gene_name 98303925|s49a3-4; gene_id MSTRG.7885; transcript_id MSTRG.7885.1;
chr2	transdecoder	exon	139769950	139770026	.	+	.	gene_name 98303925|s49a3-4; gene_id MSTRG.7885; transcript_id MSTRG.7885.1;
chr2	transdecoder	CDS	139770604	139770738	.	+	0	gene_name 98303925|s49a3-4; gene_id MSTRG.7885; transcript_id MSTRG.7885.1;
chr2	transdecoder	exon	139770604	139770738	.	+	.	gene_name 98303925|s49a3-4; gene_id MSTRG.7885; transcript_id MSTRG.7885.1;
chr2	transdecoder	CDS	139782324	139782440	.	+	0	gene_name 98303925|s49a3-4; gene_id MSTRG.7885; transcript_id MSTRG.7885.1;
chr2	transdecoder	exon	139782324	139782440	.	+	.	gene_name 98303925|s49a3-4; gene_id MSTRG.7885; transcript_id MSTRG.7885.1;
chr2	transdecoder	CDS	139782513	139782665	.	+	0	gene_name 98303925|s49a3-4; gene_id MSTRG.7885; transcript_id MSTRG.7885.1;
chr2	transdecoder	exon	139782513	139782665	.	+	.	gene_name 98303925|s49a3-4; gene_id MSTRG.7885; transcript_id MSTRG.7885.1;
chr2	transdecoder	CDS	139784226	139784383	.	+	0	gene_name 98303925|s49a3-4; gene_id MSTRG.7885; transcript_id MSTRG.7885.1;
chr2	transdecoder	exon	139784226	139784383	.	+	.	gene_name 98303925|s49a3-4; gene_id MSTRG.7885; transcript_id MSTRG.7885.1;
chr2	transdecoder	CDS	139786747	139786927	.	+	1	gene_name 98303925|s49a3-4; gene_id MSTRG.7885; transcript_id MSTRG.7885.1;
chr2	transdecoder	exon	139786747	139786929	.	+	.	gene_name 98303925|s49a3-4; gene_id MSTRG.7885; transcript_id MSTRG.7885.1;
chr2	transdecoder	exon	139799619	139799932	.	-	.	gene_name 98303926|unknown-15873; gene_id MSTRG.7886; transcript_id MSTRG.7886.1;
chr2	transdecoder	gene	139799619	139799932	.	-	.	gene_name 98303926|unknown-15873; gene_id MSTRG.7886; transcript_id NA; gene_biotype protein_coding; Info ORF type:3prime_partial (+),score=19.88; ref_name -; class_code u; inherit_ref FALSE;
chr2	transdecoder	transcript	139799619	139799932	.	-	.	gene_name 98303926|unknown-15873; gene_id MSTRG.7886; transcript_id MSTRG.7886.1; gene_biotype protein_coding; Info ORF type:3prime_partial (+),score=19.88; ref_name -; class_code u; inherit_ref FALSE;
chr2	transdecoder	CDS	139799621	139799917	.	-	0	gene_name 98303926|unknown-15873; gene_id MSTRG.7886; transcript_id MSTRG.7886.1;
chr2	transdecoder	five_prime_utr	139799918	139799932	.	-	.	gene_name 98303926|unknown-15873; gene_id MSTRG.7886; transcript_id MSTRG.7886.1;
chr2	transdecoder	three_prime_utr	139814996	139815172	.	-	.	gene_name 98027055|foxj3; gene_id MSTRG.7887; transcript_id MSTRG.7887.1;
chr2	transdecoder	exon	139814996	139815255	.	-	.	gene_name 98027055|foxj3; gene_id MSTRG.7887; transcript_id MSTRG.7887.1;
chr2	transdecoder	gene	139814996	139837167	.	-	.	gene_name 98027055|foxj3; gene_id MSTRG.7887; transcript_id NA; gene_biotype protein_coding; Info ORF type:complete (+),score=70.06,sp|Q9UPW0|FOXJ3_HUMAN|37.000|2.12e-44; ref_name 98027055|foxj3; class_code =; inherit_ref TRUE;
chr2	transdecoder	transcript	139814996	139837167	.	-	.	gene_name 98027055|foxj3; gene_id MSTRG.7887; transcript_id MSTRG.7887.1; gene_biotype protein_coding; Info ORF type:complete (+),score=70.06,sp|Q9UPW0|FOXJ3_HUMAN|37.000|2.12e-44; ref_name 98027055|foxj3; class_code =; inherit_ref TRUE;
chr2	transdecoder	CDS	139815173	139815255	.	-	2	gene_name 98027055|foxj3; gene_id MSTRG.7887; transcript_id MSTRG.7887.1;
chr2	transdecoder	CDS	139815546	139815629	.	-	2	gene_name 98027055|foxj3; gene_id MSTRG.7887; transcript_id MSTRG.7887.1;
chr2	transdecoder	exon	139815546	139815629	.	-	.	gene_name 98027055|foxj3; gene_id MSTRG.7887; transcript_id MSTRG.7887.1;
chr2	transdecoder	CDS	139816134	139816292	.	-	2	gene_name 98027055|foxj3; gene_id MSTRG.7887; transcript_id MSTRG.7887.1;
chr2	transdecoder	exon	139816134	139816292	.	-	.	gene_name 98027055|foxj3; gene_id MSTRG.7887; transcript_id MSTRG.7887.1;
chr2	transdecoder	CDS	139816856	139816978	.	-	2	gene_name 98027055|foxj3; gene_id MSTRG.7887; transcript_id MSTRG.7887.1;
chr2	transdecoder	exon	139816856	139816978	.	-	.	gene_name 98027055|foxj3; gene_id MSTRG.7887; transcript_id MSTRG.7887.1;
chr2	transdecoder	CDS	139817096	139817176	.	-	2	gene_name 98027055|foxj3; gene_id MSTRG.7887; transcript_id MSTRG.7887.1;
chr2	transdecoder	exon	139817096	139817176	.	-	.	gene_name 98027055|foxj3; gene_id MSTRG.7887; transcript_id MSTRG.7887.1;
chr2	transdecoder	CDS	139817222	139817369	.	-	0	gene_name 98027055|foxj3; gene_id MSTRG.7887; transcript_id MSTRG.7887.1;
chr2	transdecoder	exon	139817222	139817369	.	-	.	gene_name 98027055|foxj3; gene_id MSTRG.7887; transcript_id MSTRG.7887.1;
chr2	transdecoder	CDS	139829549	139829629	.	-	0	gene_name 98027055|foxj3; gene_id MSTRG.7887; transcript_id MSTRG.7887.1;
chr2	transdecoder	exon	139829549	139829629	.	-	.	gene_name 98027055|foxj3; gene_id MSTRG.7887; transcript_id MSTRG.7887.1;
chr2	transdecoder	CDS	139833671	139833784	.	-	0	gene_name 98027055|foxj3; gene_id MSTRG.7887; transcript_id MSTRG.7887.1;
chr2	transdecoder	exon	139833671	139833784	.	-	.	gene_name 98027055|foxj3; gene_id MSTRG.7887; transcript_id MSTRG.7887.1;
chr2	transdecoder	CDS	139833827	139833901	.	-	0	gene_name 98027055|foxj3; gene_id MSTRG.7887; transcript_id MSTRG.7887.1;
chr2	transdecoder	exon	139833827	139833901	.	-	.	gene_name 98027055|foxj3; gene_id MSTRG.7887; transcript_id MSTRG.7887.1;
chr2	transdecoder	CDS	139833944	139834219	.	-	0	gene_name 98027055|foxj3; gene_id MSTRG.7887; transcript_id MSTRG.7887.1;
chr2	transdecoder	exon	139833944	139837167	.	-	.	gene_name 98027055|foxj3; gene_id MSTRG.7887; transcript_id MSTRG.7887.1;
chr2	transdecoder	five_prime_utr	139834220	139837167	.	-	.	gene_name 98027055|foxj3; gene_id MSTRG.7887; transcript_id MSTRG.7887.1;
chr2	transdecoder	five_prime_utr	139855546	139855809	.	+	.	gene_name 98057280|unknown-1544; gene_id MSTRG.7888; transcript_id MSTRG.7888.1;
chr2	transdecoder	exon	139855546	139856592	.	+	.	gene_name 98057280|unknown-1544; gene_id MSTRG.7888; transcript_id MSTRG.7888.1;
chr2	transdecoder	gene	139855546	139856592	.	+	.	gene_name 98057280|unknown-1544; gene_id MSTRG.7888; transcript_id NA; gene_biotype protein_coding; Info ORF type:complete (-),score=22.33; ref_name 98057280|unknown-1544; class_code =; inherit_ref TRUE;
chr2	transdecoder	transcript	139855546	139856592	.	+	.	gene_name 98057280|unknown-1544; gene_id MSTRG.7888; transcript_id MSTRG.7888.1; gene_biotype protein_coding; Info ORF type:complete (-),score=22.33; ref_name 98057280|unknown-1544; class_code =; inherit_ref TRUE;
chr2	transdecoder	CDS	139855810	139856475	.	+	0	gene_name 98057280|unknown-1544; gene_id MSTRG.7888; transcript_id MSTRG.7888.1;
chr2	transdecoder	three_prime_utr	139856476	139856592	.	+	.	gene_name 98057280|unknown-1544; gene_id MSTRG.7888; transcript_id MSTRG.7888.1;
chr2	transdecoder	exon	139871089	139871519	.	-	.	gene_name 98203483|rn165; gene_id MSTRG.7889; transcript_id MSTRG.7889.1;
chr2	transdecoder	three_prime_utr	139871089	139871519	.	-	.	gene_name 98203483|rn165; gene_id MSTRG.7889; transcript_id MSTRG.7889.1;
chr2	transdecoder	gene	139871089	139878921	.	-	.	gene_name 98203483|rn165; gene_id MSTRG.7889; transcript_id NA; gene_biotype protein_coding; Info ORF type:complete (+),score=69.77,sp|Q6ZSG1|ARK2C_HUMAN|52.577|3.80e-27; ref_name 98203483|rn165; class_code j; inherit_ref TRUE;
chr2	transdecoder	transcript	139871089	139878921	.	-	.	gene_name 98203483|rn165; gene_id MSTRG.7889; transcript_id MSTRG.7889.1; gene_biotype protein_coding; Info ORF type:complete (+),score=69.77,sp|Q6ZSG1|ARK2C_HUMAN|52.577|3.80e-27; ref_name 98203483|rn165; class_code j; inherit_ref TRUE;
chr2	transdecoder	three_prime_utr	139875850	139875985	.	-	.	gene_name 98203483|rn165; gene_id MSTRG.7889; transcript_id MSTRG.7889.1;
chr2	transdecoder	exon	139875850	139877431	.	-	.	gene_name 98203483|rn165; gene_id MSTRG.7889; transcript_id MSTRG.7889.1;
chr2	transdecoder	CDS	139875986	139877428	.	-	0	gene_name 98203483|rn165; gene_id MSTRG.7889; transcript_id MSTRG.7889.1;
chr2	transdecoder	five_prime_utr	139877429	139877431	.	-	.	gene_name 98203483|rn165; gene_id MSTRG.7889; transcript_id MSTRG.7889.1;
chr2	transdecoder	exon	139878804	139878921	.	-	.	gene_name 98203483|rn165; gene_id MSTRG.7889; transcript_id MSTRG.7889.1;
chr2	transdecoder	five_prime_utr	139878804	139878921	.	-	.	gene_name 98203483|rn165; gene_id MSTRG.7889; transcript_id MSTRG.7889.1;
chr2	transdecoder	exon	139892128	139892237	.	+	.	gene_name 98043678|miny1; gene_id MSTRG.7890; transcript_id MSTRG.7890.1;
chr2	transdecoder	five_prime_utr	139892128	139892237	.	+	.	gene_name 98043678|miny1; gene_id MSTRG.7890; transcript_id MSTRG.7890.1;
chr2	transdecoder	gene	139892128	139902922	.	+	.	gene_name 98043678|miny1; gene_id MSTRG.7890; transcript_id NA; gene_biotype protein_coding; Info ORF type:complete (+),score=41.43,sp|Q8N5J2|MINY1_HUMAN|49.801|2.65e-81; ref_name 98043678|miny1; class_code j; inherit_ref TRUE;
chr2	transdecoder	transcript	139892128	139902922	.	+	.	gene_name 98043678|miny1; gene_id MSTRG.7890; transcript_id MSTRG.7890.1; gene_biotype protein_coding; Info ORF type:complete (+),score=41.43,sp|Q8N5J2|MINY1_HUMAN|49.801|2.65e-81; ref_name 98043678|miny1; class_code j; inherit_ref TRUE;
chr2	transdecoder	exon	139892137	139892237	.	+	.	gene_name 98043678|miny1; gene_id MSTRG.7890; transcript_id MSTRG.7890.2;
chr2	transdecoder	five_prime_utr	139892137	139892237	.	+	.	gene_name 98043678|miny1; gene_id MSTRG.7890; transcript_id MSTRG.7890.2;
chr2	transdecoder	exon	139892137	139892241	.	+	.	gene_name 98043678|miny1; gene_id MSTRG.7890; transcript_id MSTRG.7890.3;
chr2	transdecoder	five_prime_utr	139892137	139892241	.	+	.	gene_name 98043678|miny1; gene_id MSTRG.7890; transcript_id MSTRG.7890.3;
chr2	transdecoder	transcript	139892137	139902922	.	+	.	gene_name 98043678|miny1; gene_id MSTRG.7890; transcript_id MSTRG.7890.2; gene_biotype protein_coding; Info ORF type:complete (+),score=41.43,sp|Q8N5J2|MINY1_HUMAN|49.801|2.65e-81; ref_name 98043678|miny1; class_code j; inherit_ref TRUE;
chr2	transdecoder	transcript	139892137	139902922	.	+	.	gene_name 98043678|miny1; gene_id MSTRG.7890; transcript_id MSTRG.7890.3; gene_biotype protein_coding; Info ORF type:complete (+),score=41.43,sp|Q8N5J2|MINY1_HUMAN|49.801|2.65e-81; ref_name 98043678|miny1; class_code j; inherit_ref TRUE;
chr2	transdecoder	exon	139899160	139899206	.	+	.	gene_name 98043678|miny1; gene_id MSTRG.7890; transcript_id MSTRG.7890.4;
chr2	transdecoder	five_prime_utr	139899160	139899206	.	+	.	gene_name 98043678|miny1; gene_id MSTRG.7890; transcript_id MSTRG.7890.4;
chr2	transdecoder	transcript	139899160	139902922	.	+	.	gene_name 98043678|miny1; gene_id MSTRG.7890; transcript_id MSTRG.7890.4; gene_biotype protein_coding; Info ORF type:complete (+),score=41.43,sp|Q8N5J2|MINY1_HUMAN|49.801|2.65e-81; ref_name 98043678|miny1; class_code j; inherit_ref TRUE;
chr2	transdecoder	five_prime_utr	139899309	139899311	.	+	.	gene_name 98043678|miny1; gene_id MSTRG.7890; transcript_id MSTRG.7890.1;
chr2	transdecoder	five_prime_utr	139899309	139899311	.	+	.	gene_name 98043678|miny1; gene_id MSTRG.7890; transcript_id MSTRG.7890.2;
chr2	transdecoder	five_prime_utr	139899309	139899311	.	+	.	gene_name 98043678|miny1; gene_id MSTRG.7890; transcript_id MSTRG.7890.3;
chr2	transdecoder	five_prime_utr	139899309	139899311	.	+	.	gene_name 98043678|miny1; gene_id MSTRG.7890; transcript_id MSTRG.7890.4;
chr2	transdecoder	exon	139899309	139899978	.	+	.	gene_name 98043678|miny1; gene_id MSTRG.7890; transcript_id MSTRG.7890.1;
chr2	transdecoder	exon	139899309	139899978	.	+	.	gene_name 98043678|miny1; gene_id MSTRG.7890; transcript_id MSTRG.7890.2;
chr2	transdecoder	exon	139899309	139899978	.	+	.	gene_name 98043678|miny1; gene_id MSTRG.7890; transcript_id MSTRG.7890.3;
chr2	transdecoder	exon	139899309	139899978	.	+	.	gene_name 98043678|miny1; gene_id MSTRG.7890; transcript_id MSTRG.7890.4;
chr2	transdecoder	CDS	139899312	139899978	.	+	0	gene_name 98043678|miny1; gene_id MSTRG.7890; transcript_id MSTRG.7890.1;
chr2	transdecoder	CDS	139899312	139899978	.	+	0	gene_name 98043678|miny1; gene_id MSTRG.7890; transcript_id MSTRG.7890.2;
chr2	transdecoder	CDS	139899312	139899978	.	+	0	gene_name 98043678|miny1; gene_id MSTRG.7890; transcript_id MSTRG.7890.3;
chr2	transdecoder	CDS	139899312	139899978	.	+	0	gene_name 98043678|miny1; gene_id MSTRG.7890; transcript_id MSTRG.7890.4;
chr2	transdecoder	CDS	139901340	139901536	.	+	2	gene_name 98043678|miny1; gene_id MSTRG.7890; transcript_id MSTRG.7890.1;
chr2	transdecoder	CDS	139901340	139901536	.	+	2	gene_name 98043678|miny1; gene_id MSTRG.7890; transcript_id MSTRG.7890.2;
chr2	transdecoder	CDS	139901340	139901536	.	+	2	gene_name 98043678|miny1; gene_id MSTRG.7890; transcript_id MSTRG.7890.3;
chr2	transdecoder	CDS	139901340	139901536	.	+	2	gene_name 98043678|miny1; gene_id MSTRG.7890; transcript_id MSTRG.7890.4;
chr2	transdecoder	exon	139901340	139901536	.	+	.	gene_name 98043678|miny1; gene_id MSTRG.7890; transcript_id MSTRG.7890.1;
chr2	transdecoder	exon	139901340	139901536	.	+	.	gene_name 98043678|miny1; gene_id MSTRG.7890; transcript_id MSTRG.7890.2;
chr2	transdecoder	exon	139901340	139901536	.	+	.	gene_name 98043678|miny1; gene_id MSTRG.7890; transcript_id MSTRG.7890.3;
chr2	transdecoder	exon	139901340	139901536	.	+	.	gene_name 98043678|miny1; gene_id MSTRG.7890; transcript_id MSTRG.7890.4;
chr2	transdecoder	CDS	139902160	139902290	.	+	0	gene_name 98043678|miny1; gene_id MSTRG.7890; transcript_id MSTRG.7890.1;
chr2	transdecoder	exon	139902160	139902290	.	+	.	gene_name 98043678|miny1; gene_id MSTRG.7890; transcript_id MSTRG.7890.1;
chr2	transdecoder	CDS	139902405	139902453	.	+	1	gene_name 98043678|miny1; gene_id MSTRG.7890; transcript_id MSTRG.7890.1;
chr2	transdecoder	CDS	139902405	139902599	.	+	0	gene_name 98043678|miny1; gene_id MSTRG.7890; transcript_id MSTRG.7890.2;
chr2	transdecoder	CDS	139902405	139902599	.	+	0	gene_name 98043678|miny1; gene_id MSTRG.7890; transcript_id MSTRG.7890.3;
chr2	transdecoder	CDS	139902405	139902599	.	+	0	gene_name 98043678|miny1; gene_id MSTRG.7890; transcript_id MSTRG.7890.4;
chr2	transdecoder	exon	139902405	139902922	.	+	.	gene_name 98043678|miny1; gene_id MSTRG.7890; transcript_id MSTRG.7890.1;
chr2	transdecoder	exon	139902405	139902922	.	+	.	gene_name 98043678|miny1; gene_id MSTRG.7890; transcript_id MSTRG.7890.2;
chr2	transdecoder	exon	139902405	139902922	.	+	.	gene_name 98043678|miny1; gene_id MSTRG.7890; transcript_id MSTRG.7890.3;
chr2	transdecoder	exon	139902405	139902922	.	+	.	gene_name 98043678|miny1; gene_id MSTRG.7890; transcript_id MSTRG.7890.4;
chr2	transdecoder	three_prime_utr	139902454	139902922	.	+	.	gene_name 98043678|miny1; gene_id MSTRG.7890; transcript_id MSTRG.7890.1;
chr2	transdecoder	three_prime_utr	139902600	139902922	.	+	.	gene_name 98043678|miny1; gene_id MSTRG.7890; transcript_id MSTRG.7890.2;
chr2	transdecoder	three_prime_utr	139902600	139902922	.	+	.	gene_name 98043678|miny1; gene_id MSTRG.7890; transcript_id MSTRG.7890.3;
chr2	transdecoder	three_prime_utr	139902600	139902922	.	+	.	gene_name 98043678|miny1; gene_id MSTRG.7890; transcript_id MSTRG.7890.4;
chr2	transdecoder	three_prime_utr	139914349	139914403	.	-	.	gene_name 98122758|ehd4-5; gene_id MSTRG.7891; transcript_id MSTRG.7891.1;
chr2	transdecoder	exon	139914349	139916127	.	-	.	gene_name 98122758|ehd4-5; gene_id MSTRG.7891; transcript_id MSTRG.7891.1;
chr2	transdecoder	gene	139914349	139916127	.	-	.	gene_name 98122758|ehd4-5; gene_id MSTRG.7891; transcript_id NA; gene_biotype protein_coding; Info ORF type:complete (+),score=70.86,sp|Q9H223|EHD4_HUMAN|40.514|2.55e-132; ref_name 98122758|ehd4-5; class_code k,o; inherit_ref TRUE;
chr2	transdecoder	transcript	139914349	139916127	.	-	.	gene_name 98122758|ehd4-5; gene_id MSTRG.7891; transcript_id MSTRG.7891.1; gene_biotype protein_coding; Info ORF type:complete (+),score=70.86,sp|Q9H223|EHD4_HUMAN|40.514|2.55e-132; ref_name 98122758|ehd4-5; class_code k,o; inherit_ref TRUE;
chr2	transdecoder	three_prime_utr	139914376	139914403	.	-	.	gene_name 98122758|ehd4-5; gene_id MSTRG.7891; transcript_id MSTRG.7891.2;
chr2	transdecoder	exon	139914376	139915990	.	-	.	gene_name 98122758|ehd4-5; gene_id MSTRG.7891; transcript_id MSTRG.7891.2;
chr2	transdecoder	transcript	139914376	139916127	.	-	.	gene_name 98122758|ehd4-5; gene_id MSTRG.7891; transcript_id MSTRG.7891.2; gene_biotype protein_coding; Info ORF type:complete (+),score=70.86,sp|Q9H223|EHD4_HUMAN|40.514|2.55e-132; ref_name 98122758|ehd4-5; class_code k,o; inherit_ref TRUE;
chr2	transdecoder	CDS	139914404	139915990	.	-	0	gene_name 98122758|ehd4-5; gene_id MSTRG.7891; transcript_id MSTRG.7891.1;
chr2	transdecoder	CDS	139914404	139915990	.	-	0	gene_name 98122758|ehd4-5; gene_id MSTRG.7891; transcript_id MSTRG.7891.2;
chr2	transdecoder	five_prime_utr	139915991	139916127	.	-	.	gene_name 98122758|ehd4-5; gene_id MSTRG.7891; transcript_id MSTRG.7891.1;
chr2	transdecoder	CDS	139916079	139916126	.	-	0	gene_name 98122758|ehd4-5; gene_id MSTRG.7891; transcript_id MSTRG.7891.2;
chr2	transdecoder	exon	139916079	139916127	.	-	.	gene_name 98122758|ehd4-5; gene_id MSTRG.7891; transcript_id MSTRG.7891.2;
chr2	transdecoder	five_prime_utr	139916127	139916127	.	-	.	gene_name 98122758|ehd4-5; gene_id MSTRG.7891; transcript_id MSTRG.7891.2;
chr2	StringTie	exon	139930887	139931120	.	.	.	gene_name 98303927|unknown-15874; gene_id MSTRG.7892; transcript_id MSTRG.7892.1;
chr2	StringTie	transcript	139930887	139931120	.	.	.	gene_name 98303927|unknown-15874; gene_id MSTRG.7892; transcript_id MSTRG.7892.1; gene_biotype non-coding; Info NA; ref_name -; class_code u; inherit_ref FALSE;
chr2	StringTie	exon	140000759	140000979	.	.	.	gene_name 98303928|unknown-15875; gene_id MSTRG.7893; transcript_id MSTRG.7893.1;
chr2	StringTie	transcript	140000759	140000979	.	.	.	gene_name 98303928|unknown-15875; gene_id MSTRG.7893; transcript_id MSTRG.7893.1; gene_biotype non-coding; Info NA; ref_name -; class_code u; inherit_ref FALSE;
chr2	StringTie	exon	140009600	140009913	.	+	.	gene_name 98303929|unknown-15876; gene_id MSTRG.7894; transcript_id MSTRG.7894.1;
chr2	StringTie	transcript	140009600	140011709	.	+	.	gene_name 98303929|unknown-15876; gene_id MSTRG.7894; transcript_id MSTRG.7894.1; gene_biotype non-coding; Info NA; ref_name -; class_code u; inherit_ref FALSE;
chr2	StringTie	exon	140009958	140010052	.	+	.	gene_name 98303929|unknown-15876; gene_id MSTRG.7894; transcript_id MSTRG.7894.1;
chr2	StringTie	exon	140010095	140010189	.	+	.	gene_name 98303929|unknown-15876; gene_id MSTRG.7894; transcript_id MSTRG.7894.1;
chr2	StringTie	exon	140010237	140010324	.	+	.	gene_name 98303929|unknown-15876; gene_id MSTRG.7894; transcript_id MSTRG.7894.1;
chr2	StringTie	exon	140010368	140010442	.	+	.	gene_name 98303929|unknown-15876; gene_id MSTRG.7894; transcript_id MSTRG.7894.1;
chr2	StringTie	exon	140010486	140010555	.	+	.	gene_name 98303929|unknown-15876; gene_id MSTRG.7894; transcript_id MSTRG.7894.1;
chr2	StringTie	exon	140010599	140010669	.	+	.	gene_name 98303929|unknown-15876; gene_id MSTRG.7894; transcript_id MSTRG.7894.1;
chr2	StringTie	exon	140010712	140010935	.	+	.	gene_name 98303929|unknown-15876; gene_id MSTRG.7894; transcript_id MSTRG.7894.1;
chr2	StringTie	exon	140010978	140011043	.	+	.	gene_name 98303929|unknown-15876; gene_id MSTRG.7894; transcript_id MSTRG.7894.1;
chr2	StringTie	exon	140011086	140011106	.	+	.	gene_name 98303929|unknown-15876; gene_id MSTRG.7894; transcript_id MSTRG.7894.1;
chr2	StringTie	exon	140011154	140011211	.	+	.	gene_name 98303929|unknown-15876; gene_id MSTRG.7894; transcript_id MSTRG.7894.1;
chr2	StringTie	exon	140011305	140011378	.	+	.	gene_name 98303929|unknown-15876; gene_id MSTRG.7894; transcript_id MSTRG.7894.1;
chr2	StringTie	exon	140011514	140011709	.	+	.	gene_name 98303929|unknown-15876; gene_id MSTRG.7894; transcript_id MSTRG.7894.1;
chr2	transdecoder	exon	140013090	140013252	.	-	.	gene_name 98303930|ubr2-3; gene_id MSTRG.7895; transcript_id MSTRG.7895.1;
chr2	transdecoder	three_prime_utr	140013090	140013252	.	-	.	gene_name 98303930|ubr2-3; gene_id MSTRG.7895; transcript_id MSTRG.7895.1;
chr2	transdecoder	transcript	140013090	140114927	.	-	.	gene_name 98303930|ubr2-3; gene_id MSTRG.7895; transcript_id MSTRG.7895.1; gene_biotype protein_coding; Info ORF type:complete (+),score=98.85,sp|Q8IWV8|UBR2_HUMAN|30.690|1.03e-74; ref_name -; class_code u; inherit_ref FALSE;
chr2	transdecoder	gene	140013090	140116347	.	-	.	gene_name 98303930|ubr2-3; gene_id MSTRG.7895; transcript_id NA; gene_biotype protein_coding; Info ORF type:complete (+),score=98.85,sp|Q8IWV8|UBR2_HUMAN|30.690|1.03e-74; ref_name -; class_code u; inherit_ref FALSE;
chr2	transdecoder	exon	140059606	140059668	.	-	.	gene_name 98303930|ubr2-3; gene_id MSTRG.7895; transcript_id MSTRG.7895.1;
chr2	transdecoder	three_prime_utr	140059606	140059668	.	-	.	gene_name 98303930|ubr2-3; gene_id MSTRG.7895; transcript_id MSTRG.7895.1;
chr2	transdecoder	three_prime_utr	140076602	140076648	.	-	.	gene_name 98303930|ubr2-3; gene_id MSTRG.7895; transcript_id MSTRG.7895.1;
chr2	transdecoder	exon	140076602	140076664	.	-	.	gene_name 98303930|ubr2-3; gene_id MSTRG.7895; transcript_id MSTRG.7895.1;
chr2	transdecoder	CDS	140076649	140076664	.	-	1	gene_name 98303930|ubr2-3; gene_id MSTRG.7895; transcript_id MSTRG.7895.1;
chr2	transdecoder	three_prime_utr	140092766	140092838	.	-	.	gene_name 98303930|ubr2-3; gene_id MSTRG.7895; transcript_id MSTRG.7895.2;
chr2	transdecoder	exon	140092766	140092845	.	-	.	gene_name 98303930|ubr2-3; gene_id MSTRG.7895; transcript_id MSTRG.7895.2;
chr2	transdecoder	transcript	140092766	140114927	.	-	.	gene_name 98303930|ubr2-3; gene_id MSTRG.7895; transcript_id MSTRG.7895.2; gene_biotype protein_coding; Info ORF type:complete (+),score=98.85,sp|Q8IWV8|UBR2_HUMAN|30.690|1.03e-74; ref_name -; class_code u; inherit_ref FALSE;
chr2	transdecoder	CDS	140092839	140092845	.	-	1	gene_name 98303930|ubr2-3; gene_id MSTRG.7895; transcript_id MSTRG.7895.2;
chr2	transdecoder	three_prime_utr	140094001	140094001	.	-	.	gene_name 98303930|ubr2-3; gene_id MSTRG.7895; transcript_id MSTRG.7895.3;
chr2	transdecoder	exon	140094001	140094272	.	-	.	gene_name 98303930|ubr2-3; gene_id MSTRG.7895; transcript_id MSTRG.7895.3;
chr2	transdecoder	transcript	140094001	140105107	.	-	.	gene_name 98303930|ubr2-3; gene_id MSTRG.7895; transcript_id MSTRG.7895.3; gene_biotype protein_coding; Info ORF type:complete (+),score=98.85,sp|Q8IWV8|UBR2_HUMAN|30.690|1.03e-74; ref_name -; class_code u; inherit_ref FALSE;
chr2	transdecoder	CDS	140094002	140094272	.	-	1	gene_name 98303930|ubr2-3; gene_id MSTRG.7895; transcript_id MSTRG.7895.3;
chr2	transdecoder	CDS	140097385	140097518	.	-	0	gene_name 98303930|ubr2-3; gene_id MSTRG.7895; transcript_id MSTRG.7895.1;
chr2	transdecoder	CDS	140097385	140097518	.	-	0	gene_name 98303930|ubr2-3; gene_id MSTRG.7895; transcript_id MSTRG.7895.2;
chr2	transdecoder	CDS	140097385	140097518	.	-	0	gene_name 98303930|ubr2-3; gene_id MSTRG.7895; transcript_id MSTRG.7895.3;
chr2	transdecoder	exon	140097385	140097518	.	-	.	gene_name 98303930|ubr2-3; gene_id MSTRG.7895; transcript_id MSTRG.7895.1;
chr2	transdecoder	exon	140097385	140097518	.	-	.	gene_name 98303930|ubr2-3; gene_id MSTRG.7895; transcript_id MSTRG.7895.2;
chr2	transdecoder	exon	140097385	140097518	.	-	.	gene_name 98303930|ubr2-3; gene_id MSTRG.7895; transcript_id MSTRG.7895.3;
chr2	transdecoder	three_prime_utr	140099153	140099186	.	-	.	gene_name 98303930|ubr2-3; gene_id MSTRG.7895; transcript_id MSTRG.7895.4;
chr2	transdecoder	exon	140099153	140099429	.	-	.	gene_name 98303930|ubr2-3; gene_id MSTRG.7895; transcript_id MSTRG.7895.4;
chr2	transdecoder	transcript	140099153	140105107	.	-	.	gene_name 98303930|ubr2-3; gene_id MSTRG.7895; transcript_id MSTRG.7895.4; gene_biotype protein_coding; Info ORF type:complete (+),score=98.85,sp|Q8IWV8|UBR2_HUMAN|30.690|1.03e-74; ref_name -; class_code u; inherit_ref FALSE;
chr2	transdecoder	CDS	140099187	140099429	.	-	0	gene_name 98303930|ubr2-3; gene_id MSTRG.7895; transcript_id MSTRG.7895.4;
chr2	transdecoder	CDS	140099232	140099429	.	-	0	gene_name 98303930|ubr2-3; gene_id MSTRG.7895; transcript_id MSTRG.7895.1;
chr2	transdecoder	CDS	140099232	140099429	.	-	0	gene_name 98303930|ubr2-3; gene_id MSTRG.7895; transcript_id MSTRG.7895.2;
chr2	transdecoder	CDS	140099232	140099429	.	-	0	gene_name 98303930|ubr2-3; gene_id MSTRG.7895; transcript_id MSTRG.7895.3;
chr2	transdecoder	exon	140099232	140099429	.	-	.	gene_name 98303930|ubr2-3; gene_id MSTRG.7895; transcript_id MSTRG.7895.1;
chr2	transdecoder	exon	140099232	140099429	.	-	.	gene_name 98303930|ubr2-3; gene_id MSTRG.7895; transcript_id MSTRG.7895.2;
chr2	transdecoder	exon	140099232	140099429	.	-	.	gene_name 98303930|ubr2-3; gene_id MSTRG.7895; transcript_id MSTRG.7895.3;
chr2	transdecoder	CDS	140099471	140099625	.	-	2	gene_name 98303930|ubr2-3; gene_id MSTRG.7895; transcript_id MSTRG.7895.1;
chr2	transdecoder	CDS	140099471	140099625	.	-	2	gene_name 98303930|ubr2-3; gene_id MSTRG.7895; transcript_id MSTRG.7895.2;
chr2	transdecoder	CDS	140099471	140099625	.	-	2	gene_name 98303930|ubr2-3; gene_id MSTRG.7895; transcript_id MSTRG.7895.3;
chr2	transdecoder	CDS	140099471	140099625	.	-	2	gene_name 98303930|ubr2-3; gene_id MSTRG.7895; transcript_id MSTRG.7895.4;
chr2	transdecoder	exon	140099471	140099625	.	-	.	gene_name 98303930|ubr2-3; gene_id MSTRG.7895; transcript_id MSTRG.7895.1;
chr2	transdecoder	exon	140099471	140099625	.	-	.	gene_name 98303930|ubr2-3; gene_id MSTRG.7895; transcript_id MSTRG.7895.2;
chr2	transdecoder	exon	140099471	140099625	.	-	.	gene_name 98303930|ubr2-3; gene_id MSTRG.7895; transcript_id MSTRG.7895.3;
chr2	transdecoder	exon	140099471	140099625	.	-	.	gene_name 98303930|ubr2-3; gene_id MSTRG.7895; transcript_id MSTRG.7895.4;
chr2	transdecoder	CDS	140100260	140100681	.	-	1	gene_name 98303930|ubr2-3; gene_id MSTRG.7895; transcript_id MSTRG.7895.1;
chr2	transdecoder	CDS	140100260	140100681	.	-	1	gene_name 98303930|ubr2-3; gene_id MSTRG.7895; transcript_id MSTRG.7895.2;
chr2	transdecoder	CDS	140100260	140100681	.	-	1	gene_name 98303930|ubr2-3; gene_id MSTRG.7895; transcript_id MSTRG.7895.3;
chr2	transdecoder	CDS	140100260	140100681	.	-	1	gene_name 98303930|ubr2-3; gene_id MSTRG.7895; transcript_id MSTRG.7895.4;
chr2	transdecoder	exon	140100260	140100681	.	-	.	gene_name 98303930|ubr2-3; gene_id MSTRG.7895; transcript_id MSTRG.7895.1;
chr2	transdecoder	exon	140100260	140100681	.	-	.	gene_name 98303930|ubr2-3; gene_id MSTRG.7895; transcript_id MSTRG.7895.2;
chr2	transdecoder	exon	140100260	140100681	.	-	.	gene_name 98303930|ubr2-3; gene_id MSTRG.7895; transcript_id MSTRG.7895.3;
chr2	transdecoder	exon	140100260	140100681	.	-	.	gene_name 98303930|ubr2-3; gene_id MSTRG.7895; transcript_id MSTRG.7895.4;
chr2	transdecoder	CDS	140100755	140100897	.	-	0	gene_name 98303930|ubr2-3; gene_id MSTRG.7895; transcript_id MSTRG.7895.1;
chr2	transdecoder	CDS	140100755	140100897	.	-	0	gene_name 98303930|ubr2-3; gene_id MSTRG.7895; transcript_id MSTRG.7895.2;
chr2	transdecoder	CDS	140100755	140100897	.	-	0	gene_name 98303930|ubr2-3; gene_id MSTRG.7895; transcript_id MSTRG.7895.3;
chr2	transdecoder	CDS	140100755	140100897	.	-	0	gene_name 98303930|ubr2-3; gene_id MSTRG.7895; transcript_id MSTRG.7895.4;
chr2	transdecoder	exon	140100755	140100897	.	-	.	gene_name 98303930|ubr2-3; gene_id MSTRG.7895; transcript_id MSTRG.7895.1;
chr2	transdecoder	exon	140100755	140100897	.	-	.	gene_name 98303930|ubr2-3; gene_id MSTRG.7895; transcript_id MSTRG.7895.2;
chr2	transdecoder	exon	140100755	140100897	.	-	.	gene_name 98303930|ubr2-3; gene_id MSTRG.7895; transcript_id MSTRG.7895.3;
chr2	transdecoder	exon	140100755	140100897	.	-	.	gene_name 98303930|ubr2-3; gene_id MSTRG.7895; transcript_id MSTRG.7895.4;
chr2	transdecoder	CDS	140101481	140101665	.	-	2	gene_name 98303930|ubr2-3; gene_id MSTRG.7895; transcript_id MSTRG.7895.1;
chr2	transdecoder	CDS	140101481	140101665	.	-	2	gene_name 98303930|ubr2-3; gene_id MSTRG.7895; transcript_id MSTRG.7895.2;
chr2	transdecoder	CDS	140101481	140101665	.	-	2	gene_name 98303930|ubr2-3; gene_id MSTRG.7895; transcript_id MSTRG.7895.3;
chr2	transdecoder	CDS	140101481	140101665	.	-	2	gene_name 98303930|ubr2-3; gene_id MSTRG.7895; transcript_id MSTRG.7895.4;
chr2	transdecoder	exon	140101481	140101665	.	-	.	gene_name 98303930|ubr2-3; gene_id MSTRG.7895; transcript_id MSTRG.7895.1;
chr2	transdecoder	exon	140101481	140101665	.	-	.	gene_name 98303930|ubr2-3; gene_id MSTRG.7895; transcript_id MSTRG.7895.2;
chr2	transdecoder	exon	140101481	140101665	.	-	.	gene_name 98303930|ubr2-3; gene_id MSTRG.7895; transcript_id MSTRG.7895.3;
chr2	transdecoder	exon	140101481	140101665	.	-	.	gene_name 98303930|ubr2-3; gene_id MSTRG.7895; transcript_id MSTRG.7895.4;
chr2	transdecoder	CDS	140101713	140101905	.	-	0	gene_name 98303930|ubr2-3; gene_id MSTRG.7895; transcript_id MSTRG.7895.1;
chr2	transdecoder	CDS	140101713	140101905	.	-	0	gene_name 98303930|ubr2-3; gene_id MSTRG.7895; transcript_id MSTRG.7895.2;
chr2	transdecoder	CDS	140101713	140101905	.	-	0	gene_name 98303930|ubr2-3; gene_id MSTRG.7895; transcript_id MSTRG.7895.3;
chr2	transdecoder	exon	140101713	140101905	.	-	.	gene_name 98303930|ubr2-3; gene_id MSTRG.7895; transcript_id MSTRG.7895.1;
chr2	transdecoder	exon	140101713	140101905	.	-	.	gene_name 98303930|ubr2-3; gene_id MSTRG.7895; transcript_id MSTRG.7895.2;
chr2	transdecoder	exon	140101713	140101905	.	-	.	gene_name 98303930|ubr2-3; gene_id MSTRG.7895; transcript_id MSTRG.7895.3;
chr2	transdecoder	CDS	140101716	140101905	.	-	0	gene_name 98303930|ubr2-3; gene_id MSTRG.7895; transcript_id MSTRG.7895.4;
chr2	transdecoder	exon	140101716	140101905	.	-	.	gene_name 98303930|ubr2-3; gene_id MSTRG.7895; transcript_id MSTRG.7895.4;
chr2	transdecoder	CDS	140104859	140104966	.	-	0	gene_name 98303930|ubr2-3; gene_id MSTRG.7895; transcript_id MSTRG.7895.4;
chr2	transdecoder	CDS	140104859	140104969	.	-	0	gene_name 98303930|ubr2-3; gene_id MSTRG.7895; transcript_id MSTRG.7895.1;
chr2	transdecoder	CDS	140104859	140104969	.	-	0	gene_name 98303930|ubr2-3; gene_id MSTRG.7895; transcript_id MSTRG.7895.2;
chr2	transdecoder	CDS	140104859	140104969	.	-	0	gene_name 98303930|ubr2-3; gene_id MSTRG.7895; transcript_id MSTRG.7895.3;
chr2	transdecoder	exon	140104859	140104969	.	-	.	gene_name 98303930|ubr2-3; gene_id MSTRG.7895; transcript_id MSTRG.7895.1;
chr2	transdecoder	exon	140104859	140104969	.	-	.	gene_name 98303930|ubr2-3; gene_id MSTRG.7895; transcript_id MSTRG.7895.2;
chr2	transdecoder	exon	140104859	140104969	.	-	.	gene_name 98303930|ubr2-3; gene_id MSTRG.7895; transcript_id MSTRG.7895.3;
chr2	transdecoder	exon	140104859	140105107	.	-	.	gene_name 98303930|ubr2-3; gene_id MSTRG.7895; transcript_id MSTRG.7895.4;
chr2	transdecoder	five_prime_utr	140104967	140105107	.	-	.	gene_name 98303930|ubr2-3; gene_id MSTRG.7895; transcript_id MSTRG.7895.4;
chr2	transdecoder	CDS	140105011	140105106	.	-	0	gene_name 98303930|ubr2-3; gene_id MSTRG.7895; transcript_id MSTRG.7895.3;
chr2	transdecoder	CDS	140105011	140105107	.	-	1	gene_name 98303930|ubr2-3; gene_id MSTRG.7895; transcript_id MSTRG.7895.1;
chr2	transdecoder	CDS	140105011	140105107	.	-	1	gene_name 98303930|ubr2-3; gene_id MSTRG.7895; transcript_id MSTRG.7895.2;
chr2	transdecoder	exon	140105011	140105107	.	-	.	gene_name 98303930|ubr2-3; gene_id MSTRG.7895; transcript_id MSTRG.7895.1;
chr2	transdecoder	exon	140105011	140105107	.	-	.	gene_name 98303930|ubr2-3; gene_id MSTRG.7895; transcript_id MSTRG.7895.2;
chr2	transdecoder	exon	140105011	140105107	.	-	.	gene_name 98303930|ubr2-3; gene_id MSTRG.7895; transcript_id MSTRG.7895.3;
chr2	transdecoder	five_prime_utr	140105107	140105107	.	-	.	gene_name 98303930|ubr2-3; gene_id MSTRG.7895; transcript_id MSTRG.7895.3;
chr2	transdecoder	CDS	140106944	140106957	.	-	0	gene_name 98303930|ubr2-3; gene_id MSTRG.7895; transcript_id MSTRG.7895.1;
chr2	transdecoder	CDS	140106944	140107025	.	-	2	gene_name 98303930|ubr2-3; gene_id MSTRG.7895; transcript_id MSTRG.7895.2;
chr2	transdecoder	exon	140106944	140107025	.	-	.	gene_name 98303930|ubr2-3; gene_id MSTRG.7895; transcript_id MSTRG.7895.2;
chr2	transdecoder	exon	140106944	140107187	.	-	.	gene_name 98303930|ubr2-3; gene_id MSTRG.7895; transcript_id MSTRG.7895.1;
chr2	transdecoder	CDS	140107026	140107187	.	-	0	gene_name 98303930|ubr2-3; gene_id MSTRG.7895; transcript_id MSTRG.7895.1;
chr2	transdecoder	CDS	140107106	140107187	.	-	0	gene_name 98303930|ubr2-3; gene_id MSTRG.7895; transcript_id MSTRG.7895.2;
chr2	transdecoder	exon	140107106	140107187	.	-	.	gene_name 98303930|ubr2-3; gene_id MSTRG.7895; transcript_id MSTRG.7895.2;
chr2	transdecoder	CDS	140107113	140107187	.	-	0	gene_name 98303930|ubr2-3; gene_id MSTRG.7895; transcript_id MSTRG.7895.5;
chr2	transdecoder	exon	140107113	140107187	.	-	.	gene_name 98303930|ubr2-3; gene_id MSTRG.7895; transcript_id MSTRG.7895.5;
chr2	transdecoder	transcript	140107113	140116347	.	-	.	gene_name 98303930|ubr2-3; gene_id MSTRG.7895; transcript_id MSTRG.7895.5; gene_biotype protein_coding; Info ORF type:complete (+),score=98.85,sp|Q8IWV8|UBR2_HUMAN|30.690|1.03e-74; ref_name -; class_code u; inherit_ref FALSE;
chr2	transdecoder	CDS	140107231	140107329	.	-	0	gene_name 98303930|ubr2-3; gene_id MSTRG.7895; transcript_id MSTRG.7895.1;
chr2	transdecoder	CDS	140107231	140107329	.	-	0	gene_name 98303930|ubr2-3; gene_id MSTRG.7895; transcript_id MSTRG.7895.2;
chr2	transdecoder	CDS	140107231	140107329	.	-	0	gene_name 98303930|ubr2-3; gene_id MSTRG.7895; transcript_id MSTRG.7895.5;
chr2	transdecoder	exon	140107231	140107329	.	-	.	gene_name 98303930|ubr2-3; gene_id MSTRG.7895; transcript_id MSTRG.7895.1;
chr2	transdecoder	exon	140107231	140107329	.	-	.	gene_name 98303930|ubr2-3; gene_id MSTRG.7895; transcript_id MSTRG.7895.2;
chr2	transdecoder	exon	140107231	140107329	.	-	.	gene_name 98303930|ubr2-3; gene_id MSTRG.7895; transcript_id MSTRG.7895.5;
chr2	transdecoder	CDS	140107433	140107521	.	-	2	gene_name 98303930|ubr2-3; gene_id MSTRG.7895; transcript_id MSTRG.7895.1;
chr2	transdecoder	CDS	140107433	140107521	.	-	2	gene_name 98303930|ubr2-3; gene_id MSTRG.7895; transcript_id MSTRG.7895.2;
chr2	transdecoder	exon	140107433	140107521	.	-	.	gene_name 98303930|ubr2-3; gene_id MSTRG.7895; transcript_id MSTRG.7895.1;
chr2	transdecoder	exon	140107433	140107521	.	-	.	gene_name 98303930|ubr2-3; gene_id MSTRG.7895; transcript_id MSTRG.7895.2;
chr2	transdecoder	CDS	140107433	140107665	.	-	2	gene_name 98303930|ubr2-3; gene_id MSTRG.7895; transcript_id MSTRG.7895.5;
chr2	transdecoder	exon	140107433	140107665	.	-	.	gene_name 98303930|ubr2-3; gene_id MSTRG.7895; transcript_id MSTRG.7895.5;
chr2	transdecoder	CDS	140107561	140107665	.	-	2	gene_name 98303930|ubr2-3; gene_id MSTRG.7895; transcript_id MSTRG.7895.1;
chr2	transdecoder	CDS	140107561	140107665	.	-	2	gene_name 98303930|ubr2-3; gene_id MSTRG.7895; transcript_id MSTRG.7895.2;
chr2	transdecoder	exon	140107561	140107665	.	-	.	gene_name 98303930|ubr2-3; gene_id MSTRG.7895; transcript_id MSTRG.7895.1;
chr2	transdecoder	exon	140107561	140107665	.	-	.	gene_name 98303930|ubr2-3; gene_id MSTRG.7895; transcript_id MSTRG.7895.2;
chr2	transdecoder	three_prime_utr	140110786	140110796	.	-	.	gene_name 98303930|ubr2-3; gene_id MSTRG.7895; transcript_id MSTRG.7895.6;
chr2	transdecoder	exon	140110786	140110822	.	-	.	gene_name 98303930|ubr2-3; gene_id MSTRG.7895; transcript_id MSTRG.7895.6;
chr2	transdecoder	transcript	140110786	140114927	.	-	.	gene_name 98303930|ubr2-3; gene_id MSTRG.7895; transcript_id MSTRG.7895.6; gene_biotype protein_coding; Info ORF type:complete (+),score=98.85,sp|Q8IWV8|UBR2_HUMAN|30.690|1.03e-74; ref_name -; class_code u; inherit_ref FALSE;
chr2	transdecoder	CDS	140110797	140110822	.	-	2	gene_name 98303930|ubr2-3; gene_id MSTRG.7895; transcript_id MSTRG.7895.6;
chr2	transdecoder	CDS	140111702	140111846	.	-	0	gene_name 98303930|ubr2-3; gene_id MSTRG.7895; transcript_id MSTRG.7895.1;
chr2	transdecoder	CDS	140111702	140111846	.	-	0	gene_name 98303930|ubr2-3; gene_id MSTRG.7895; transcript_id MSTRG.7895.2;
chr2	transdecoder	CDS	140111702	140111846	.	-	0	gene_name 98303930|ubr2-3; gene_id MSTRG.7895; transcript_id MSTRG.7895.5;
chr2	transdecoder	CDS	140111702	140111846	.	-	0	gene_name 98303930|ubr2-3; gene_id MSTRG.7895; transcript_id MSTRG.7895.6;
chr2	transdecoder	exon	140111702	140111846	.	-	.	gene_name 98303930|ubr2-3; gene_id MSTRG.7895; transcript_id MSTRG.7895.1;
chr2	transdecoder	exon	140111702	140111846	.	-	.	gene_name 98303930|ubr2-3; gene_id MSTRG.7895; transcript_id MSTRG.7895.2;
chr2	transdecoder	exon	140111702	140111846	.	-	.	gene_name 98303930|ubr2-3; gene_id MSTRG.7895; transcript_id MSTRG.7895.5;
chr2	transdecoder	exon	140111702	140111846	.	-	.	gene_name 98303930|ubr2-3; gene_id MSTRG.7895; transcript_id MSTRG.7895.6;
chr2	transdecoder	CDS	140112011	140112151	.	-	0	gene_name 98303930|ubr2-3; gene_id MSTRG.7895; transcript_id MSTRG.7895.1;
chr2	transdecoder	CDS	140112011	140112151	.	-	0	gene_name 98303930|ubr2-3; gene_id MSTRG.7895; transcript_id MSTRG.7895.2;
chr2	transdecoder	CDS	140112011	140112151	.	-	0	gene_name 98303930|ubr2-3; gene_id MSTRG.7895; transcript_id MSTRG.7895.5;
chr2	transdecoder	CDS	140112011	140112151	.	-	0	gene_name 98303930|ubr2-3; gene_id MSTRG.7895; transcript_id MSTRG.7895.6;
chr2	transdecoder	exon	140112011	140112151	.	-	.	gene_name 98303930|ubr2-3; gene_id MSTRG.7895; transcript_id MSTRG.7895.1;
chr2	transdecoder	exon	140112011	140112151	.	-	.	gene_name 98303930|ubr2-3; gene_id MSTRG.7895; transcript_id MSTRG.7895.2;
chr2	transdecoder	exon	140112011	140112151	.	-	.	gene_name 98303930|ubr2-3; gene_id MSTRG.7895; transcript_id MSTRG.7895.5;
chr2	transdecoder	exon	140112011	140112151	.	-	.	gene_name 98303930|ubr2-3; gene_id MSTRG.7895; transcript_id MSTRG.7895.6;
chr2	transdecoder	CDS	140114017	140114214	.	-	0	gene_name 98303930|ubr2-3; gene_id MSTRG.7895; transcript_id MSTRG.7895.1;
chr2	transdecoder	CDS	140114017	140114214	.	-	0	gene_name 98303930|ubr2-3; gene_id MSTRG.7895; transcript_id MSTRG.7895.2;
chr2	transdecoder	CDS	140114017	140114214	.	-	0	gene_name 98303930|ubr2-3; gene_id MSTRG.7895; transcript_id MSTRG.7895.5;
chr2	transdecoder	CDS	140114017	140114214	.	-	0	gene_name 98303930|ubr2-3; gene_id MSTRG.7895; transcript_id MSTRG.7895.6;
chr2	transdecoder	exon	140114017	140114214	.	-	.	gene_name 98303930|ubr2-3; gene_id MSTRG.7895; transcript_id MSTRG.7895.1;
chr2	transdecoder	exon	140114017	140114214	.	-	.	gene_name 98303930|ubr2-3; gene_id MSTRG.7895; transcript_id MSTRG.7895.2;
chr2	transdecoder	exon	140114017	140114214	.	-	.	gene_name 98303930|ubr2-3; gene_id MSTRG.7895; transcript_id MSTRG.7895.5;
chr2	transdecoder	exon	140114017	140114214	.	-	.	gene_name 98303930|ubr2-3; gene_id MSTRG.7895; transcript_id MSTRG.7895.6;
chr2	transdecoder	CDS	140114281	140114391	.	-	0	gene_name 98303930|ubr2-3; gene_id MSTRG.7895; transcript_id MSTRG.7895.1;
chr2	transdecoder	CDS	140114281	140114391	.	-	0	gene_name 98303930|ubr2-3; gene_id MSTRG.7895; transcript_id MSTRG.7895.2;
chr2	transdecoder	CDS	140114281	140114391	.	-	0	gene_name 98303930|ubr2-3; gene_id MSTRG.7895; transcript_id MSTRG.7895.5;
chr2	transdecoder	CDS	140114281	140114391	.	-	0	gene_name 98303930|ubr2-3; gene_id MSTRG.7895; transcript_id MSTRG.7895.6;
chr2	transdecoder	exon	140114281	140114391	.	-	.	gene_name 98303930|ubr2-3; gene_id MSTRG.7895; transcript_id MSTRG.7895.1;
chr2	transdecoder	exon	140114281	140114391	.	-	.	gene_name 98303930|ubr2-3; gene_id MSTRG.7895; transcript_id MSTRG.7895.2;
chr2	transdecoder	exon	140114281	140114391	.	-	.	gene_name 98303930|ubr2-3; gene_id MSTRG.7895; transcript_id MSTRG.7895.5;
chr2	transdecoder	exon	140114281	140114391	.	-	.	gene_name 98303930|ubr2-3; gene_id MSTRG.7895; transcript_id MSTRG.7895.6;
chr2	transdecoder	CDS	140114441	140114519	.	-	1	gene_name 98303930|ubr2-3; gene_id MSTRG.7895; transcript_id MSTRG.7895.1;
chr2	transdecoder	CDS	140114441	140114519	.	-	1	gene_name 98303930|ubr2-3; gene_id MSTRG.7895; transcript_id MSTRG.7895.2;
chr2	transdecoder	CDS	140114441	140114519	.	-	1	gene_name 98303930|ubr2-3; gene_id MSTRG.7895; transcript_id MSTRG.7895.5;
chr2	transdecoder	CDS	140114441	140114519	.	-	1	gene_name 98303930|ubr2-3; gene_id MSTRG.7895; transcript_id MSTRG.7895.6;
chr2	transdecoder	exon	140114441	140114519	.	-	.	gene_name 98303930|ubr2-3; gene_id MSTRG.7895; transcript_id MSTRG.7895.1;
chr2	transdecoder	exon	140114441	140114519	.	-	.	gene_name 98303930|ubr2-3; gene_id MSTRG.7895; transcript_id MSTRG.7895.2;
chr2	transdecoder	exon	140114441	140114519	.	-	.	gene_name 98303930|ubr2-3; gene_id MSTRG.7895; transcript_id MSTRG.7895.5;
chr2	transdecoder	exon	140114441	140114519	.	-	.	gene_name 98303930|ubr2-3; gene_id MSTRG.7895; transcript_id MSTRG.7895.6;
chr2	transdecoder	CDS	140114566	140114849	.	-	0	gene_name 98303930|ubr2-3; gene_id MSTRG.7895; transcript_id MSTRG.7895.1;
chr2	transdecoder	CDS	140114566	140114849	.	-	0	gene_name 98303930|ubr2-3; gene_id MSTRG.7895; transcript_id MSTRG.7895.2;
chr2	transdecoder	CDS	140114566	140114849	.	-	0	gene_name 98303930|ubr2-3; gene_id MSTRG.7895; transcript_id MSTRG.7895.5;
chr2	transdecoder	CDS	140114566	140114849	.	-	0	gene_name 98303930|ubr2-3; gene_id MSTRG.7895; transcript_id MSTRG.7895.6;
chr2	transdecoder	exon	140114566	140114850	.	-	.	gene_name 98303930|ubr2-3; gene_id MSTRG.7895; transcript_id MSTRG.7895.5;
chr2	transdecoder	exon	140114566	140114927	.	-	.	gene_name 98303930|ubr2-3; gene_id MSTRG.7895; transcript_id MSTRG.7895.1;
chr2	transdecoder	exon	140114566	140114927	.	-	.	gene_name 98303930|ubr2-3; gene_id MSTRG.7895; transcript_id MSTRG.7895.2;
chr2	transdecoder	exon	140114566	140114927	.	-	.	gene_name 98303930|ubr2-3; gene_id MSTRG.7895; transcript_id MSTRG.7895.6;
chr2	transdecoder	five_prime_utr	140114850	140114850	.	-	.	gene_name 98303930|ubr2-3; gene_id MSTRG.7895; transcript_id MSTRG.7895.5;
chr2	transdecoder	five_prime_utr	140114850	140114927	.	-	.	gene_name 98303930|ubr2-3; gene_id MSTRG.7895; transcript_id MSTRG.7895.1;
chr2	transdecoder	five_prime_utr	140114850	140114927	.	-	.	gene_name 98303930|ubr2-3; gene_id MSTRG.7895; transcript_id MSTRG.7895.2;
chr2	transdecoder	five_prime_utr	140114850	140114927	.	-	.	gene_name 98303930|ubr2-3; gene_id MSTRG.7895; transcript_id MSTRG.7895.6;
chr2	transdecoder	exon	140116079	140116347	.	-	.	gene_name 98303930|ubr2-3; gene_id MSTRG.7895; transcript_id MSTRG.7895.5;
chr2	transdecoder	five_prime_utr	140116079	140116347	.	-	.	gene_name 98303930|ubr2-3; gene_id MSTRG.7895; transcript_id MSTRG.7895.5;
chr2	StringTie	exon	140154492	140154515	.	+	.	gene_name 98303931|unknown-15877; gene_id MSTRG.7896; transcript_id MSTRG.7896.1;
chr2	StringTie	transcript	140154492	140155896	.	+	.	gene_name 98303931|unknown-15877; gene_id MSTRG.7896; transcript_id MSTRG.7896.1; gene_biotype non-coding; Info NA; ref_name -; class_code u; inherit_ref FALSE;
chr2	StringTie	exon	140154560	140154623	.	+	.	gene_name 98303931|unknown-15877; gene_id MSTRG.7896; transcript_id MSTRG.7896.1;
chr2	StringTie	exon	140154668	140154742	.	+	.	gene_name 98303931|unknown-15877; gene_id MSTRG.7896; transcript_id MSTRG.7896.1;
chr2	StringTie	exon	140154787	140154881	.	+	.	gene_name 98303931|unknown-15877; gene_id MSTRG.7896; transcript_id MSTRG.7896.1;
chr2	StringTie	exon	140154924	140154992	.	+	.	gene_name 98303931|unknown-15877; gene_id MSTRG.7896; transcript_id MSTRG.7896.1;
chr2	StringTie	exon	140155066	140155153	.	+	.	gene_name 98303931|unknown-15877; gene_id MSTRG.7896; transcript_id MSTRG.7896.1;
chr2	StringTie	exon	140155197	140155270	.	+	.	gene_name 98303931|unknown-15877; gene_id MSTRG.7896; transcript_id MSTRG.7896.1;
chr2	StringTie	exon	140155314	140155401	.	+	.	gene_name 98303931|unknown-15877; gene_id MSTRG.7896; transcript_id MSTRG.7896.1;
chr2	StringTie	exon	140155489	140155896	.	+	.	gene_name 98303931|unknown-15877; gene_id MSTRG.7896; transcript_id MSTRG.7896.1;
chr2	transdecoder	three_prime_utr	140174603	140174689	.	-	.	gene_name 98207584|unknown-12334; gene_id MSTRG.7897; transcript_id MSTRG.7897.1;
chr2	transdecoder	exon	140174603	140174980	.	-	.	gene_name 98207584|unknown-12334; gene_id MSTRG.7897; transcript_id MSTRG.7897.1;
chr2	transdecoder	gene	140174603	140179433	.	-	.	gene_name 98207584|unknown-12334; gene_id MSTRG.7897; transcript_id NA; gene_biotype protein_coding; Info ORF type:complete (+),score=49.07; ref_name 98207584|unknown-12334; class_code =; inherit_ref TRUE;
chr2	transdecoder	transcript	140174603	140179433	.	-	.	gene_name 98207584|unknown-12334; gene_id MSTRG.7897; transcript_id MSTRG.7897.1; gene_biotype protein_coding; Info ORF type:complete (+),score=49.07; ref_name 98207584|unknown-12334; class_code =; inherit_ref TRUE;
chr2	transdecoder	CDS	140174690	140174980	.	-	0	gene_name 98207584|unknown-12334; gene_id MSTRG.7897; transcript_id MSTRG.7897.1;
chr2	transdecoder	CDS	140176150	140176452	.	-	0	gene_name 98207584|unknown-12334; gene_id MSTRG.7897; transcript_id MSTRG.7897.1;
chr2	transdecoder	exon	140176150	140176452	.	-	.	gene_name 98207584|unknown-12334; gene_id MSTRG.7897; transcript_id MSTRG.7897.1;
chr2	transdecoder	CDS	140179102	140179194	.	-	0	gene_name 98207584|unknown-12334; gene_id MSTRG.7897; transcript_id MSTRG.7897.1;
chr2	transdecoder	exon	140179102	140179433	.	-	.	gene_name 98207584|unknown-12334; gene_id MSTRG.7897; transcript_id MSTRG.7897.1;
chr2	transdecoder	five_prime_utr	140179195	140179433	.	-	.	gene_name 98207584|unknown-12334; gene_id MSTRG.7897; transcript_id MSTRG.7897.1;
chr2	transdecoder	exon	140181981	140182308	.	-	.	gene_name 98303932|unknown-15878; gene_id MSTRG.7898; transcript_id MSTRG.7898.1;
chr2	transdecoder	gene	140181981	140184996	.	-	.	gene_name 98303932|unknown-15878; gene_id MSTRG.7898; transcript_id NA; gene_biotype protein_coding; Info ORF type:3prime_partial (+),score=18.07; ref_name -; class_code u; inherit_ref FALSE;
chr2	transdecoder	transcript	140181981	140184996	.	-	.	gene_name 98303932|unknown-15878; gene_id MSTRG.7898; transcript_id MSTRG.7898.1; gene_biotype protein_coding; Info ORF type:3prime_partial (+),score=18.07; ref_name -; class_code u; inherit_ref FALSE;
chr2	transdecoder	CDS	140181983	140182297	.	-	0	gene_name 98303932|unknown-15878; gene_id MSTRG.7898; transcript_id MSTRG.7898.1;
chr2	transdecoder	five_prime_utr	140182298	140182308	.	-	.	gene_name 98303932|unknown-15878; gene_id MSTRG.7898; transcript_id MSTRG.7898.1;
chr2	transdecoder	exon	140184909	140184996	.	-	.	gene_name 98303932|unknown-15878; gene_id MSTRG.7898; transcript_id MSTRG.7898.1;
chr2	transdecoder	five_prime_utr	140184909	140184996	.	-	.	gene_name 98303932|unknown-15878; gene_id MSTRG.7898; transcript_id MSTRG.7898.1;
chr2	SAM2GTF	exon	140217658	140217989	.	-	.	gene_name 98148783|unknown-8774; gene_id 98148783|unknown-8774; transcript_id 98148783|unknown-8774.1;
chr2	SAM2GTF	transcript	140217658	140217989	.	-	.	gene_name 98148783|unknown-8774; gene_id 98148783|unknown-8774; transcript_id 98148783|unknown-8774.1; gene_biotype non-coding; Info NA; ref_name 98148783|unknown-8774; class_code =; inherit_ref TRUE;
chr2	transdecoder	exon	140243082	140243234	.	-	.	gene_name 98303933|unknown-15879; gene_id MSTRG.7899; transcript_id MSTRG.7899.1;
chr2	transdecoder	three_prime_utr	140243082	140243234	.	-	.	gene_name 98303933|unknown-15879; gene_id MSTRG.7899; transcript_id MSTRG.7899.1;
chr2	transdecoder	gene	140243082	140258593	.	-	.	gene_name 98303933|unknown-15879; gene_id MSTRG.7899; transcript_id NA; gene_biotype protein_coding; Info ORF type:complete (+),score=10.50; ref_name -; class_code u; inherit_ref FALSE;
chr2	transdecoder	transcript	140243082	140258593	.	-	.	gene_name 98303933|unknown-15879; gene_id MSTRG.7899; transcript_id MSTRG.7899.1; gene_biotype protein_coding; Info ORF type:complete (+),score=10.50; ref_name -; class_code u; inherit_ref FALSE;
chr2	transdecoder	three_prime_utr	140257450	140257965	.	-	.	gene_name 98303933|unknown-15879; gene_id MSTRG.7899; transcript_id MSTRG.7899.1;
chr2	transdecoder	exon	140257450	140258593	.	-	.	gene_name 98303933|unknown-15879; gene_id MSTRG.7899; transcript_id MSTRG.7899.1;
chr2	transdecoder	CDS	140257966	140258295	.	-	0	gene_name 98303933|unknown-15879; gene_id MSTRG.7899; transcript_id MSTRG.7899.1;
chr2	transdecoder	five_prime_utr	140258296	140258593	.	-	.	gene_name 98303933|unknown-15879; gene_id MSTRG.7899; transcript_id MSTRG.7899.1;
chr3	transdecoder	three_prime_utr	28806	28827	.	-	.	gene_name 98303934|unknown-15880; gene_id MSTRG.7900; transcript_id MSTRG.7900.1;
chr3	transdecoder	exon	28806	29184	.	-	.	gene_name 98303934|unknown-15880; gene_id MSTRG.7900; transcript_id MSTRG.7900.1;
chr3	transdecoder	gene	28806	29184	.	-	.	gene_name 98303934|unknown-15880; gene_id MSTRG.7900; transcript_id NA; gene_biotype protein_coding; Info ORF type:5prime_partial (+),score=15.30; ref_name -; class_code u; inherit_ref FALSE;
chr3	transdecoder	transcript	28806	29184	.	-	.	gene_name 98303934|unknown-15880; gene_id MSTRG.7900; transcript_id MSTRG.7900.1; gene_biotype protein_coding; Info ORF type:5prime_partial (+),score=15.30; ref_name -; class_code u; inherit_ref FALSE;
chr3	transdecoder	CDS	28828	29184	.	-	0	gene_name 98303934|unknown-15880; gene_id MSTRG.7900; transcript_id MSTRG.7900.1;
chr3	transdecoder	five_prime_utr	50323	50492	.	+	.	gene_name 98303935|fmo4-9; gene_id MSTRG.7901; transcript_id MSTRG.7901.1;
chr3	transdecoder	exon	50323	51717	.	+	.	gene_name 98303935|fmo4-9; gene_id MSTRG.7901; transcript_id MSTRG.7901.1;
chr3	transdecoder	gene	50323	51717	.	+	.	gene_name 98303935|fmo4-9; gene_id MSTRG.7901; transcript_id NA; gene_biotype protein_coding; Info ORF type:complete (-),score=63.64,sp|P31512|FMO4_HUMAN|25.701|1.95e-22; ref_name -; class_code u; inherit_ref FALSE;
chr3	transdecoder	transcript	50323	51717	.	+	.	gene_name 98303935|fmo4-9; gene_id MSTRG.7901; transcript_id MSTRG.7901.1; gene_biotype protein_coding; Info ORF type:complete (-),score=63.64,sp|P31512|FMO4_HUMAN|25.701|1.95e-22; ref_name -; class_code u; inherit_ref FALSE;
chr3	transdecoder	CDS	50493	51650	.	+	0	gene_name 98303935|fmo4-9; gene_id MSTRG.7901; transcript_id MSTRG.7901.1;
chr3	transdecoder	three_prime_utr	51651	51717	.	+	.	gene_name 98303935|fmo4-9; gene_id MSTRG.7901; transcript_id MSTRG.7901.1;
chr3	transdecoder	five_prime_utr	68354	69490	.	+	.	gene_name 98100956|unknown-1774; gene_id MSTRG.7902; transcript_id MSTRG.7902.1;
chr3	transdecoder	exon	68354	69532	.	+	.	gene_name 98100956|unknown-1774; gene_id MSTRG.7902; transcript_id MSTRG.7902.1;
chr3	transdecoder	gene	68354	80816	.	+	.	gene_name 98100956|unknown-1774; gene_id MSTRG.7902; transcript_id NA; gene_biotype protein_coding; Info ORF type:complete (+),score=65.23,sp|Q13464|ROCK1_HUMAN|29.412|1.13e-34; ref_name 98100956|unknown-1774; class_code j; inherit_ref TRUE;
chr3	transdecoder	transcript	68354	80816	.	+	.	gene_name 98100956|unknown-1774; gene_id MSTRG.7902; transcript_id MSTRG.7902.1; gene_biotype protein_coding; Info ORF type:complete (+),score=65.23,sp|Q13464|ROCK1_HUMAN|29.412|1.13e-34; ref_name 98100956|unknown-1774; class_code j; inherit_ref TRUE;
chr3	transdecoder	exon	68381	68516	.	+	.	gene_name 98100956|unknown-1774; gene_id MSTRG.7902; transcript_id MSTRG.7902.3;
chr3	transdecoder	five_prime_utr	68381	68516	.	+	.	gene_name 98100956|unknown-1774; gene_id MSTRG.7902; transcript_id MSTRG.7902.3;
chr3	transdecoder	five_prime_utr	68381	69490	.	+	.	gene_name 98100956|unknown-1774; gene_id MSTRG.7902; transcript_id MSTRG.7902.2;
chr3	transdecoder	exon	68381	69532	.	+	.	gene_name 98100956|unknown-1774; gene_id MSTRG.7902; transcript_id MSTRG.7902.2;
chr3	transdecoder	transcript	68381	80816	.	+	.	gene_name 98100956|unknown-1774; gene_id MSTRG.7902; transcript_id MSTRG.7902.2; gene_biotype protein_coding; Info ORF type:complete (+),score=65.23,sp|Q13464|ROCK1_HUMAN|29.412|1.13e-34; ref_name 98100956|unknown-1774; class_code j; inherit_ref TRUE;
chr3	transdecoder	transcript	68381	80816	.	+	.	gene_name 98100956|unknown-1774; gene_id MSTRG.7902; transcript_id MSTRG.7902.3; gene_biotype protein_coding; Info ORF type:complete (+),score=65.23,sp|Q13464|ROCK1_HUMAN|29.412|1.13e-34; ref_name 98100956|unknown-1774; class_code j; inherit_ref TRUE;
chr3	transdecoder	exon	68383	68516	.	+	.	gene_name 98100956|unknown-1774; gene_id MSTRG.7902; transcript_id MSTRG.7902.4;
chr3	transdecoder	five_prime_utr	68383	68516	.	+	.	gene_name 98100956|unknown-1774; gene_id MSTRG.7902; transcript_id MSTRG.7902.4;
chr3	transdecoder	transcript	68383	80816	.	+	.	gene_name 98100956|unknown-1774; gene_id MSTRG.7902; transcript_id MSTRG.7902.4; gene_biotype protein_coding; Info ORF type:complete (+),score=65.23,sp|Q13464|ROCK1_HUMAN|29.412|1.13e-34; ref_name 98100956|unknown-1774; class_code j; inherit_ref TRUE;
chr3	transdecoder	exon	68403	68516	.	+	.	gene_name 98100956|unknown-1774; gene_id MSTRG.7902; transcript_id MSTRG.7902.6;
chr3	transdecoder	five_prime_utr	68403	68516	.	+	.	gene_name 98100956|unknown-1774; gene_id MSTRG.7902; transcript_id MSTRG.7902.6;
chr3	transdecoder	five_prime_utr	68403	69490	.	+	.	gene_name 98100956|unknown-1774; gene_id MSTRG.7902; transcript_id MSTRG.7902.5;
chr3	transdecoder	exon	68403	69532	.	+	.	gene_name 98100956|unknown-1774; gene_id MSTRG.7902; transcript_id MSTRG.7902.5;
chr3	transdecoder	transcript	68403	80816	.	+	.	gene_name 98100956|unknown-1774; gene_id MSTRG.7902; transcript_id MSTRG.7902.5; gene_biotype protein_coding; Info ORF type:complete (+),score=65.23,sp|Q13464|ROCK1_HUMAN|29.412|1.13e-34; ref_name 98100956|unknown-1774; class_code j; inherit_ref TRUE;
chr3	transdecoder	transcript	68403	80816	.	+	.	gene_name 98100956|unknown-1774; gene_id MSTRG.7902; transcript_id MSTRG.7902.6; gene_biotype protein_coding; Info ORF type:complete (+),score=65.23,sp|Q13464|ROCK1_HUMAN|29.412|1.13e-34; ref_name 98100956|unknown-1774; class_code j; inherit_ref TRUE;
chr3	transdecoder	five_prime_utr	68937	68987	.	+	.	gene_name 98100956|unknown-1774; gene_id MSTRG.7902; transcript_id MSTRG.7902.7;
chr3	transdecoder	exon	68937	69017	.	+	.	gene_name 98100956|unknown-1774; gene_id MSTRG.7902; transcript_id MSTRG.7902.7;
chr3	transdecoder	transcript	68937	80816	.	+	.	gene_name 98100956|unknown-1774; gene_id MSTRG.7902; transcript_id MSTRG.7902.7; gene_biotype protein_coding; Info ORF type:complete (+),score=65.23,sp|Q13464|ROCK1_HUMAN|29.412|1.13e-34; ref_name 98100956|unknown-1774; class_code j; inherit_ref TRUE;
chr3	transdecoder	CDS	68988	69017	.	+	0	gene_name 98100956|unknown-1774; gene_id MSTRG.7902; transcript_id MSTRG.7902.7;
chr3	transdecoder	five_prime_utr	69288	69288	.	+	.	gene_name 98100956|unknown-1774; gene_id MSTRG.7902; transcript_id MSTRG.7902.8;
chr3	transdecoder	exon	69288	69315	.	+	.	gene_name 98100956|unknown-1774; gene_id MSTRG.7902; transcript_id MSTRG.7902.8;
chr3	transdecoder	transcript	69288	80816	.	+	.	gene_name 98100956|unknown-1774; gene_id MSTRG.7902; transcript_id MSTRG.7902.8; gene_biotype protein_coding; Info ORF type:complete (+),score=65.23,sp|Q13464|ROCK1_HUMAN|29.412|1.13e-34; ref_name 98100956|unknown-1774; class_code j; inherit_ref TRUE;
chr3	transdecoder	CDS	69289	69315	.	+	0	gene_name 98100956|unknown-1774; gene_id MSTRG.7902; transcript_id MSTRG.7902.8;
chr3	transdecoder	five_prime_utr	69431	69490	.	+	.	gene_name 98100956|unknown-1774; gene_id MSTRG.7902; transcript_id MSTRG.7902.3;
chr3	transdecoder	five_prime_utr	69431	69490	.	+	.	gene_name 98100956|unknown-1774; gene_id MSTRG.7902; transcript_id MSTRG.7902.4;
chr3	transdecoder	five_prime_utr	69431	69490	.	+	.	gene_name 98100956|unknown-1774; gene_id MSTRG.7902; transcript_id MSTRG.7902.6;
chr3	transdecoder	CDS	69431	69532	.	+	0	gene_name 98100956|unknown-1774; gene_id MSTRG.7902; transcript_id MSTRG.7902.7;
chr3	transdecoder	CDS	69431	69532	.	+	0	gene_name 98100956|unknown-1774; gene_id MSTRG.7902; transcript_id MSTRG.7902.8;
chr3	transdecoder	exon	69431	69532	.	+	.	gene_name 98100956|unknown-1774; gene_id MSTRG.7902; transcript_id MSTRG.7902.3;
chr3	transdecoder	exon	69431	69532	.	+	.	gene_name 98100956|unknown-1774; gene_id MSTRG.7902; transcript_id MSTRG.7902.4;
chr3	transdecoder	exon	69431	69532	.	+	.	gene_name 98100956|unknown-1774; gene_id MSTRG.7902; transcript_id MSTRG.7902.6;
chr3	transdecoder	exon	69431	69532	.	+	.	gene_name 98100956|unknown-1774; gene_id MSTRG.7902; transcript_id MSTRG.7902.7;
chr3	transdecoder	exon	69431	69532	.	+	.	gene_name 98100956|unknown-1774; gene_id MSTRG.7902; transcript_id MSTRG.7902.8;
chr3	transdecoder	CDS	69491	69532	.	+	0	gene_name 98100956|unknown-1774; gene_id MSTRG.7902; transcript_id MSTRG.7902.1;
chr3	transdecoder	CDS	69491	69532	.	+	0	gene_name 98100956|unknown-1774; gene_id MSTRG.7902; transcript_id MSTRG.7902.2;
chr3	transdecoder	CDS	69491	69532	.	+	0	gene_name 98100956|unknown-1774; gene_id MSTRG.7902; transcript_id MSTRG.7902.3;
chr3	transdecoder	CDS	69491	69532	.	+	0	gene_name 98100956|unknown-1774; gene_id MSTRG.7902; transcript_id MSTRG.7902.4;
chr3	transdecoder	CDS	69491	69532	.	+	0	gene_name 98100956|unknown-1774; gene_id MSTRG.7902; transcript_id MSTRG.7902.5;
chr3	transdecoder	CDS	69491	69532	.	+	0	gene_name 98100956|unknown-1774; gene_id MSTRG.7902; transcript_id MSTRG.7902.6;
chr3	transdecoder	CDS	69580	69745	.	+	0	gene_name 98100956|unknown-1774; gene_id MSTRG.7902; transcript_id MSTRG.7902.1;
chr3	transdecoder	CDS	69580	69745	.	+	0	gene_name 98100956|unknown-1774; gene_id MSTRG.7902; transcript_id MSTRG.7902.2;
chr3	transdecoder	CDS	69580	69745	.	+	0	gene_name 98100956|unknown-1774; gene_id MSTRG.7902; transcript_id MSTRG.7902.3;
chr3	transdecoder	CDS	69580	69745	.	+	0	gene_name 98100956|unknown-1774; gene_id MSTRG.7902; transcript_id MSTRG.7902.4;
chr3	transdecoder	CDS	69580	69745	.	+	0	gene_name 98100956|unknown-1774; gene_id MSTRG.7902; transcript_id MSTRG.7902.5;
chr3	transdecoder	CDS	69580	69745	.	+	0	gene_name 98100956|unknown-1774; gene_id MSTRG.7902; transcript_id MSTRG.7902.6;
chr3	transdecoder	CDS	69580	69745	.	+	0	gene_name 98100956|unknown-1774; gene_id MSTRG.7902; transcript_id MSTRG.7902.7;
chr3	transdecoder	CDS	69580	69745	.	+	0	gene_name 98100956|unknown-1774; gene_id MSTRG.7902; transcript_id MSTRG.7902.8;
chr3	transdecoder	exon	69580	69745	.	+	.	gene_name 98100956|unknown-1774; gene_id MSTRG.7902; transcript_id MSTRG.7902.1;
chr3	transdecoder	exon	69580	69745	.	+	.	gene_name 98100956|unknown-1774; gene_id MSTRG.7902; transcript_id MSTRG.7902.2;
chr3	transdecoder	exon	69580	69745	.	+	.	gene_name 98100956|unknown-1774; gene_id MSTRG.7902; transcript_id MSTRG.7902.3;
chr3	transdecoder	exon	69580	69745	.	+	.	gene_name 98100956|unknown-1774; gene_id MSTRG.7902; transcript_id MSTRG.7902.4;
chr3	transdecoder	exon	69580	69745	.	+	.	gene_name 98100956|unknown-1774; gene_id MSTRG.7902; transcript_id MSTRG.7902.5;
chr3	transdecoder	exon	69580	69745	.	+	.	gene_name 98100956|unknown-1774; gene_id MSTRG.7902; transcript_id MSTRG.7902.6;
chr3	transdecoder	exon	69580	69745	.	+	.	gene_name 98100956|unknown-1774; gene_id MSTRG.7902; transcript_id MSTRG.7902.7;
chr3	transdecoder	exon	69580	69745	.	+	.	gene_name 98100956|unknown-1774; gene_id MSTRG.7902; transcript_id MSTRG.7902.8;
chr3	transdecoder	CDS	69816	70005	.	+	2	gene_name 98100956|unknown-1774; gene_id MSTRG.7902; transcript_id MSTRG.7902.1;
chr3	transdecoder	CDS	69816	70005	.	+	2	gene_name 98100956|unknown-1774; gene_id MSTRG.7902; transcript_id MSTRG.7902.2;
chr3	transdecoder	CDS	69816	70005	.	+	2	gene_name 98100956|unknown-1774; gene_id MSTRG.7902; transcript_id MSTRG.7902.3;
chr3	transdecoder	CDS	69816	70005	.	+	2	gene_name 98100956|unknown-1774; gene_id MSTRG.7902; transcript_id MSTRG.7902.4;
chr3	transdecoder	CDS	69816	70005	.	+	2	gene_name 98100956|unknown-1774; gene_id MSTRG.7902; transcript_id MSTRG.7902.5;
chr3	transdecoder	CDS	69816	70005	.	+	2	gene_name 98100956|unknown-1774; gene_id MSTRG.7902; transcript_id MSTRG.7902.6;
chr3	transdecoder	CDS	69816	70005	.	+	2	gene_name 98100956|unknown-1774; gene_id MSTRG.7902; transcript_id MSTRG.7902.7;
chr3	transdecoder	CDS	69816	70005	.	+	2	gene_name 98100956|unknown-1774; gene_id MSTRG.7902; transcript_id MSTRG.7902.8;
chr3	transdecoder	exon	69816	70005	.	+	.	gene_name 98100956|unknown-1774; gene_id MSTRG.7902; transcript_id MSTRG.7902.1;
chr3	transdecoder	exon	69816	70005	.	+	.	gene_name 98100956|unknown-1774; gene_id MSTRG.7902; transcript_id MSTRG.7902.2;
chr3	transdecoder	exon	69816	70005	.	+	.	gene_name 98100956|unknown-1774; gene_id MSTRG.7902; transcript_id MSTRG.7902.3;
chr3	transdecoder	exon	69816	70005	.	+	.	gene_name 98100956|unknown-1774; gene_id MSTRG.7902; transcript_id MSTRG.7902.4;
chr3	transdecoder	exon	69816	70005	.	+	.	gene_name 98100956|unknown-1774; gene_id MSTRG.7902; transcript_id MSTRG.7902.5;
chr3	transdecoder	exon	69816	70005	.	+	.	gene_name 98100956|unknown-1774; gene_id MSTRG.7902; transcript_id MSTRG.7902.6;
chr3	transdecoder	exon	69816	70005	.	+	.	gene_name 98100956|unknown-1774; gene_id MSTRG.7902; transcript_id MSTRG.7902.7;
chr3	transdecoder	exon	69816	70005	.	+	.	gene_name 98100956|unknown-1774; gene_id MSTRG.7902; transcript_id MSTRG.7902.8;
chr3	transdecoder	CDS	70045	70174	.	+	1	gene_name 98100956|unknown-1774; gene_id MSTRG.7902; transcript_id MSTRG.7902.1;
chr3	transdecoder	CDS	70045	70174	.	+	1	gene_name 98100956|unknown-1774; gene_id MSTRG.7902; transcript_id MSTRG.7902.2;
chr3	transdecoder	CDS	70045	70174	.	+	1	gene_name 98100956|unknown-1774; gene_id MSTRG.7902; transcript_id MSTRG.7902.3;
chr3	transdecoder	CDS	70045	70174	.	+	1	gene_name 98100956|unknown-1774; gene_id MSTRG.7902; transcript_id MSTRG.7902.4;
chr3	transdecoder	CDS	70045	70174	.	+	1	gene_name 98100956|unknown-1774; gene_id MSTRG.7902; transcript_id MSTRG.7902.5;
chr3	transdecoder	CDS	70045	70174	.	+	1	gene_name 98100956|unknown-1774; gene_id MSTRG.7902; transcript_id MSTRG.7902.6;
chr3	transdecoder	CDS	70045	70174	.	+	1	gene_name 98100956|unknown-1774; gene_id MSTRG.7902; transcript_id MSTRG.7902.7;
chr3	transdecoder	CDS	70045	70174	.	+	1	gene_name 98100956|unknown-1774; gene_id MSTRG.7902; transcript_id MSTRG.7902.8;
chr3	transdecoder	exon	70045	70174	.	+	.	gene_name 98100956|unknown-1774; gene_id MSTRG.7902; transcript_id MSTRG.7902.1;
chr3	transdecoder	exon	70045	70174	.	+	.	gene_name 98100956|unknown-1774; gene_id MSTRG.7902; transcript_id MSTRG.7902.2;
chr3	transdecoder	exon	70045	70174	.	+	.	gene_name 98100956|unknown-1774; gene_id MSTRG.7902; transcript_id MSTRG.7902.3;
chr3	transdecoder	exon	70045	70174	.	+	.	gene_name 98100956|unknown-1774; gene_id MSTRG.7902; transcript_id MSTRG.7902.4;
chr3	transdecoder	exon	70045	70174	.	+	.	gene_name 98100956|unknown-1774; gene_id MSTRG.7902; transcript_id MSTRG.7902.5;
chr3	transdecoder	exon	70045	70174	.	+	.	gene_name 98100956|unknown-1774; gene_id MSTRG.7902; transcript_id MSTRG.7902.6;
chr3	transdecoder	exon	70045	70174	.	+	.	gene_name 98100956|unknown-1774; gene_id MSTRG.7902; transcript_id MSTRG.7902.7;
chr3	transdecoder	exon	70045	70174	.	+	.	gene_name 98100956|unknown-1774; gene_id MSTRG.7902; transcript_id MSTRG.7902.8;
chr3	transdecoder	CDS	71445	71646	.	+	0	gene_name 98100956|unknown-1774; gene_id MSTRG.7902; transcript_id MSTRG.7902.1;
chr3	transdecoder	CDS	71445	71646	.	+	0	gene_name 98100956|unknown-1774; gene_id MSTRG.7902; transcript_id MSTRG.7902.2;
chr3	transdecoder	CDS	71445	71646	.	+	0	gene_name 98100956|unknown-1774; gene_id MSTRG.7902; transcript_id MSTRG.7902.3;
chr3	transdecoder	CDS	71445	71646	.	+	0	gene_name 98100956|unknown-1774; gene_id MSTRG.7902; transcript_id MSTRG.7902.4;
chr3	transdecoder	CDS	71445	71646	.	+	0	gene_name 98100956|unknown-1774; gene_id MSTRG.7902; transcript_id MSTRG.7902.5;
chr3	transdecoder	CDS	71445	71646	.	+	0	gene_name 98100956|unknown-1774; gene_id MSTRG.7902; transcript_id MSTRG.7902.6;
chr3	transdecoder	CDS	71445	71646	.	+	0	gene_name 98100956|unknown-1774; gene_id MSTRG.7902; transcript_id MSTRG.7902.7;
chr3	transdecoder	CDS	71445	71646	.	+	0	gene_name 98100956|unknown-1774; gene_id MSTRG.7902; transcript_id MSTRG.7902.8;
chr3	transdecoder	exon	71445	71646	.	+	.	gene_name 98100956|unknown-1774; gene_id MSTRG.7902; transcript_id MSTRG.7902.1;
chr3	transdecoder	exon	71445	71646	.	+	.	gene_name 98100956|unknown-1774; gene_id MSTRG.7902; transcript_id MSTRG.7902.2;
chr3	transdecoder	exon	71445	71646	.	+	.	gene_name 98100956|unknown-1774; gene_id MSTRG.7902; transcript_id MSTRG.7902.3;
chr3	transdecoder	exon	71445	71646	.	+	.	gene_name 98100956|unknown-1774; gene_id MSTRG.7902; transcript_id MSTRG.7902.4;
chr3	transdecoder	exon	71445	71646	.	+	.	gene_name 98100956|unknown-1774; gene_id MSTRG.7902; transcript_id MSTRG.7902.5;
chr3	transdecoder	exon	71445	71646	.	+	.	gene_name 98100956|unknown-1774; gene_id MSTRG.7902; transcript_id MSTRG.7902.6;
chr3	transdecoder	exon	71445	71646	.	+	.	gene_name 98100956|unknown-1774; gene_id MSTRG.7902; transcript_id MSTRG.7902.7;
chr3	transdecoder	exon	71445	71646	.	+	.	gene_name 98100956|unknown-1774; gene_id MSTRG.7902; transcript_id MSTRG.7902.8;
chr3	transdecoder	CDS	71690	71870	.	+	2	gene_name 98100956|unknown-1774; gene_id MSTRG.7902; transcript_id MSTRG.7902.1;
chr3	transdecoder	CDS	71690	71870	.	+	2	gene_name 98100956|unknown-1774; gene_id MSTRG.7902; transcript_id MSTRG.7902.2;
chr3	transdecoder	CDS	71690	71870	.	+	2	gene_name 98100956|unknown-1774; gene_id MSTRG.7902; transcript_id MSTRG.7902.3;
chr3	transdecoder	CDS	71690	71870	.	+	2	gene_name 98100956|unknown-1774; gene_id MSTRG.7902; transcript_id MSTRG.7902.4;
chr3	transdecoder	CDS	71690	71870	.	+	2	gene_name 98100956|unknown-1774; gene_id MSTRG.7902; transcript_id MSTRG.7902.5;
chr3	transdecoder	CDS	71690	71870	.	+	2	gene_name 98100956|unknown-1774; gene_id MSTRG.7902; transcript_id MSTRG.7902.6;
chr3	transdecoder	CDS	71690	71870	.	+	2	gene_name 98100956|unknown-1774; gene_id MSTRG.7902; transcript_id MSTRG.7902.7;
chr3	transdecoder	CDS	71690	71870	.	+	2	gene_name 98100956|unknown-1774; gene_id MSTRG.7902; transcript_id MSTRG.7902.8;
chr3	transdecoder	exon	71690	71870	.	+	.	gene_name 98100956|unknown-1774; gene_id MSTRG.7902; transcript_id MSTRG.7902.1;
chr3	transdecoder	exon	71690	71870	.	+	.	gene_name 98100956|unknown-1774; gene_id MSTRG.7902; transcript_id MSTRG.7902.2;
chr3	transdecoder	exon	71690	71870	.	+	.	gene_name 98100956|unknown-1774; gene_id MSTRG.7902; transcript_id MSTRG.7902.3;
chr3	transdecoder	exon	71690	71870	.	+	.	gene_name 98100956|unknown-1774; gene_id MSTRG.7902; transcript_id MSTRG.7902.4;
chr3	transdecoder	exon	71690	71870	.	+	.	gene_name 98100956|unknown-1774; gene_id MSTRG.7902; transcript_id MSTRG.7902.5;
chr3	transdecoder	exon	71690	71870	.	+	.	gene_name 98100956|unknown-1774; gene_id MSTRG.7902; transcript_id MSTRG.7902.6;
chr3	transdecoder	exon	71690	71870	.	+	.	gene_name 98100956|unknown-1774; gene_id MSTRG.7902; transcript_id MSTRG.7902.7;
chr3	transdecoder	exon	71690	71870	.	+	.	gene_name 98100956|unknown-1774; gene_id MSTRG.7902; transcript_id MSTRG.7902.8;
chr3	transdecoder	CDS	71991	72015	.	+	1	gene_name 98100956|unknown-1774; gene_id MSTRG.7902; transcript_id MSTRG.7902.1;
chr3	transdecoder	exon	71991	73443	.	+	.	gene_name 98100956|unknown-1774; gene_id MSTRG.7902; transcript_id MSTRG.7902.1;
chr3	transdecoder	CDS	72124	72201	.	+	1	gene_name 98100956|unknown-1774; gene_id MSTRG.7902; transcript_id MSTRG.7902.5;
chr3	transdecoder	CDS	72124	72201	.	+	1	gene_name 98100956|unknown-1774; gene_id MSTRG.7902; transcript_id MSTRG.7902.6;
chr3	transdecoder	exon	72124	72201	.	+	.	gene_name 98100956|unknown-1774; gene_id MSTRG.7902; transcript_id MSTRG.7902.5;
chr3	transdecoder	exon	72124	72201	.	+	.	gene_name 98100956|unknown-1774; gene_id MSTRG.7902; transcript_id MSTRG.7902.6;
chr3	transdecoder	CDS	72199	72573	.	+	0	gene_name 98100956|unknown-1774; gene_id MSTRG.7902; transcript_id MSTRG.7902.1;
chr3	transdecoder	CDS	73327	73443	.	+	1	gene_name 98100956|unknown-1774; gene_id MSTRG.7902; transcript_id MSTRG.7902.2;
chr3	transdecoder	CDS	73327	73443	.	+	1	gene_name 98100956|unknown-1774; gene_id MSTRG.7902; transcript_id MSTRG.7902.4;
chr3	transdecoder	CDS	73327	73443	.	+	1	gene_name 98100956|unknown-1774; gene_id MSTRG.7902; transcript_id MSTRG.7902.7;
chr3	transdecoder	CDS	73327	73443	.	+	1	gene_name 98100956|unknown-1774; gene_id MSTRG.7902; transcript_id MSTRG.7902.8;
chr3	transdecoder	exon	73327	73443	.	+	.	gene_name 98100956|unknown-1774; gene_id MSTRG.7902; transcript_id MSTRG.7902.2;
chr3	transdecoder	exon	73327	73443	.	+	.	gene_name 98100956|unknown-1774; gene_id MSTRG.7902; transcript_id MSTRG.7902.4;
chr3	transdecoder	exon	73327	73443	.	+	.	gene_name 98100956|unknown-1774; gene_id MSTRG.7902; transcript_id MSTRG.7902.7;
chr3	transdecoder	exon	73327	73443	.	+	.	gene_name 98100956|unknown-1774; gene_id MSTRG.7902; transcript_id MSTRG.7902.8;
chr3	transdecoder	CDS	77512	77533	.	+	1	gene_name 98100956|unknown-1774; gene_id MSTRG.7902; transcript_id MSTRG.7902.8;
chr3	transdecoder	exon	77512	77630	.	+	.	gene_name 98100956|unknown-1774; gene_id MSTRG.7902; transcript_id MSTRG.7902.8;
chr3	transdecoder	three_prime_utr	77534	77630	.	+	.	gene_name 98100956|unknown-1774; gene_id MSTRG.7902; transcript_id MSTRG.7902.8;
chr3	StringTie	exon	78992	79185	.	+	.	gene_name 98100956|unknown-1774; gene_id MSTRG.7902; transcript_id MSTRG.7902.9;
chr3	StringTie	transcript	78992	80816	.	+	.	gene_name 98100956|unknown-1774; gene_id MSTRG.7902; transcript_id MSTRG.7902.9; gene_biotype non-coding; Info NA; ref_name 98100956|unknown-1774; class_code j; inherit_ref TRUE;
chr3	transdecoder	CDS	79683	79686	.	+	1	gene_name 98100956|unknown-1774; gene_id MSTRG.7902; transcript_id MSTRG.7902.2;
chr3	transdecoder	CDS	79683	79686	.	+	1	gene_name 98100956|unknown-1774; gene_id MSTRG.7902; transcript_id MSTRG.7902.3;
chr3	transdecoder	CDS	79683	79686	.	+	1	gene_name 98100956|unknown-1774; gene_id MSTRG.7902; transcript_id MSTRG.7902.4;
chr3	transdecoder	CDS	79683	79686	.	+	1	gene_name 98100956|unknown-1774; gene_id MSTRG.7902; transcript_id MSTRG.7902.5;
chr3	transdecoder	CDS	79683	79686	.	+	1	gene_name 98100956|unknown-1774; gene_id MSTRG.7902; transcript_id MSTRG.7902.6;
chr3	StringTie	exon	79683	80816	.	+	.	gene_name 98100956|unknown-1774; gene_id MSTRG.7902; transcript_id MSTRG.7902.9;
chr3	transdecoder	exon	79683	80816	.	+	.	gene_name 98100956|unknown-1774; gene_id MSTRG.7902; transcript_id MSTRG.7902.1;
chr3	transdecoder	exon	79683	80816	.	+	.	gene_name 98100956|unknown-1774; gene_id MSTRG.7902; transcript_id MSTRG.7902.2;
chr3	transdecoder	exon	79683	80816	.	+	.	gene_name 98100956|unknown-1774; gene_id MSTRG.7902; transcript_id MSTRG.7902.3;
chr3	transdecoder	exon	79683	80816	.	+	.	gene_name 98100956|unknown-1774; gene_id MSTRG.7902; transcript_id MSTRG.7902.4;
chr3	transdecoder	exon	79683	80816	.	+	.	gene_name 98100956|unknown-1774; gene_id MSTRG.7902; transcript_id MSTRG.7902.5;
chr3	transdecoder	exon	79683	80816	.	+	.	gene_name 98100956|unknown-1774; gene_id MSTRG.7902; transcript_id MSTRG.7902.6;
chr3	transdecoder	exon	79683	80816	.	+	.	gene_name 98100956|unknown-1774; gene_id MSTRG.7902; transcript_id MSTRG.7902.8;
chr3	transdecoder	three_prime_utr	79683	80816	.	+	.	gene_name 98100956|unknown-1774; gene_id MSTRG.7902; transcript_id MSTRG.7902.1;
chr3	transdecoder	three_prime_utr	79683	80816	.	+	.	gene_name 98100956|unknown-1774; gene_id MSTRG.7902; transcript_id MSTRG.7902.8;
chr3	transdecoder	three_prime_utr	79687	80816	.	+	.	gene_name 98100956|unknown-1774; gene_id MSTRG.7902; transcript_id MSTRG.7902.2;
chr3	transdecoder	three_prime_utr	79687	80816	.	+	.	gene_name 98100956|unknown-1774; gene_id MSTRG.7902; transcript_id MSTRG.7902.3;
chr3	transdecoder	three_prime_utr	79687	80816	.	+	.	gene_name 98100956|unknown-1774; gene_id MSTRG.7902; transcript_id MSTRG.7902.4;
chr3	transdecoder	three_prime_utr	79687	80816	.	+	.	gene_name 98100956|unknown-1774; gene_id MSTRG.7902; transcript_id MSTRG.7902.5;
chr3	transdecoder	three_prime_utr	79687	80816	.	+	.	gene_name 98100956|unknown-1774; gene_id MSTRG.7902; transcript_id MSTRG.7902.6;
chr3	transdecoder	CDS	79708	79810	.	+	1	gene_name 98100956|unknown-1774; gene_id MSTRG.7902; transcript_id MSTRG.7902.7;
chr3	transdecoder	exon	79708	80816	.	+	.	gene_name 98100956|unknown-1774; gene_id MSTRG.7902; transcript_id MSTRG.7902.7;
chr3	transdecoder	three_prime_utr	79811	80816	.	+	.	gene_name 98100956|unknown-1774; gene_id MSTRG.7902; transcript_id MSTRG.7902.7;
chr3	StringTie	exon	94291	96924	.	.	.	gene_name 98303936|unknown-15881; gene_id MSTRG.7903; transcript_id MSTRG.7903.1;
chr3	StringTie	transcript	94291	96924	.	.	.	gene_name 98303936|unknown-15881; gene_id MSTRG.7903; transcript_id MSTRG.7903.1; gene_biotype non-coding; Info NA; ref_name -; class_code u; inherit_ref FALSE;
chr3	StringTie	exon	406699	406871	.	-	.	gene_name 98303937|unknown-15882; gene_id MSTRG.7904; transcript_id MSTRG.7904.1;
chr3	StringTie	transcript	406699	420066	.	-	.	gene_name 98303937|unknown-15882; gene_id MSTRG.7904; transcript_id MSTRG.7904.1; gene_biotype non-coding; Info NA; ref_name -; class_code u; inherit_ref FALSE;
chr3	StringTie	exon	406700	406871	.	-	.	gene_name 98303937|unknown-15882; gene_id MSTRG.7904; transcript_id MSTRG.7904.2;
chr3	StringTie	transcript	406700	423899	.	-	.	gene_name 98303937|unknown-15882; gene_id MSTRG.7904; transcript_id MSTRG.7904.2; gene_biotype non-coding; Info NA; ref_name -; class_code u; inherit_ref FALSE;
chr3	StringTie	exon	406702	406871	.	-	.	gene_name 98303937|unknown-15882; gene_id MSTRG.7904; transcript_id MSTRG.7904.3;
chr3	StringTie	transcript	406702	423899	.	-	.	gene_name 98303937|unknown-15882; gene_id MSTRG.7904; transcript_id MSTRG.7904.3; gene_biotype non-coding; Info NA; ref_name -; class_code u; inherit_ref FALSE;
chr3	StringTie	exon	418572	418693	.	-	.	gene_name 98303937|unknown-15882; gene_id MSTRG.7904; transcript_id MSTRG.7904.1;
chr3	StringTie	exon	418572	418693	.	-	.	gene_name 98303937|unknown-15882; gene_id MSTRG.7904; transcript_id MSTRG.7904.2;
chr3	StringTie	exon	418572	418693	.	-	.	gene_name 98303937|unknown-15882; gene_id MSTRG.7904; transcript_id MSTRG.7904.3;
chr3	StringTie	exon	420001	420066	.	-	.	gene_name 98303937|unknown-15882; gene_id MSTRG.7904; transcript_id MSTRG.7904.1;
chr3	StringTie	exon	423860	423899	.	-	.	gene_name 98303937|unknown-15882; gene_id MSTRG.7904; transcript_id MSTRG.7904.2;
chr3	StringTie	exon	423873	423899	.	-	.	gene_name 98303937|unknown-15882; gene_id MSTRG.7904; transcript_id MSTRG.7904.3;
chr3	StringTie	exon	522522	522629	.	-	.	gene_name 98303938|unknown-15883; gene_id MSTRG.7905; transcript_id MSTRG.7905.1;
chr3	StringTie	transcript	522522	550722	.	-	.	gene_name 98303938|unknown-15883; gene_id MSTRG.7905; transcript_id MSTRG.7905.1; gene_biotype non-coding; Info NA; ref_name -; class_code u; inherit_ref FALSE;
chr3	StringTie	exon	522554	522629	.	-	.	gene_name 98303938|unknown-15883; gene_id MSTRG.7905; transcript_id MSTRG.7905.2;
chr3	StringTie	transcript	522554	550722	.	-	.	gene_name 98303938|unknown-15883; gene_id MSTRG.7905; transcript_id MSTRG.7905.2; gene_biotype non-coding; Info NA; ref_name -; class_code u; inherit_ref FALSE;
chr3	StringTie	exon	522986	523057	.	-	.	gene_name 98303938|unknown-15883; gene_id MSTRG.7905; transcript_id MSTRG.7905.1;
chr3	StringTie	exon	522986	523057	.	-	.	gene_name 98303938|unknown-15883; gene_id MSTRG.7905; transcript_id MSTRG.7905.2;
chr3	StringTie	exon	523739	523811	.	-	.	gene_name 98303938|unknown-15883; gene_id MSTRG.7905; transcript_id MSTRG.7905.2;
chr3	StringTie	exon	523760	523811	.	-	.	gene_name 98303938|unknown-15883; gene_id MSTRG.7905; transcript_id MSTRG.7905.1;
chr3	StringTie	exon	550082	550339	.	-	.	gene_name 98303938|unknown-15883; gene_id MSTRG.7905; transcript_id MSTRG.7905.3;
chr3	StringTie	transcript	550082	550722	.	-	.	gene_name 98303938|unknown-15883; gene_id MSTRG.7905; transcript_id MSTRG.7905.3; gene_biotype non-coding; Info NA; ref_name -; class_code u; inherit_ref FALSE;
chr3	StringTie	exon	550673	550722	.	-	.	gene_name 98303938|unknown-15883; gene_id MSTRG.7905; transcript_id MSTRG.7905.1;
chr3	StringTie	exon	550673	550722	.	-	.	gene_name 98303938|unknown-15883; gene_id MSTRG.7905; transcript_id MSTRG.7905.2;
chr3	StringTie	exon	550673	550722	.	-	.	gene_name 98303938|unknown-15883; gene_id MSTRG.7905; transcript_id MSTRG.7905.3;
chr3	transdecoder	exon	569656	569710	.	+	.	gene_name 98303939|unknown-15884; gene_id MSTRG.7906; transcript_id MSTRG.7906.1;
chr3	transdecoder	five_prime_utr	569656	569710	.	+	.	gene_name 98303939|unknown-15884; gene_id MSTRG.7906; transcript_id MSTRG.7906.1;
chr3	transdecoder	gene	569656	578222	.	+	.	gene_name 98303939|unknown-15884; gene_id MSTRG.7906; transcript_id NA; gene_biotype protein_coding; Info ORF type:3prime_partial (+),score=50.71; ref_name -; class_code u; inherit_ref FALSE;
chr3	transdecoder	transcript	569656	578222	.	+	.	gene_name 98303939|unknown-15884; gene_id MSTRG.7906; transcript_id MSTRG.7906.1; gene_biotype protein_coding; Info ORF type:3prime_partial (+),score=50.71; ref_name -; class_code u; inherit_ref FALSE;
chr3	transdecoder	CDS	574542	575216	.	+	0	gene_name 98303940|gin1-15; gene_id MSTRG.7907; transcript_id MSTRG.7907.1;
chr3	transdecoder	exon	574542	575839	.	+	.	gene_name 98303940|gin1-15; gene_id MSTRG.7907; transcript_id MSTRG.7907.1;
chr3	transdecoder	gene	574542	575839	.	+	.	gene_name 98303940|gin1-15; gene_id MSTRG.7907; transcript_id NA; gene_biotype protein_coding; Info ORF type:3prime_partial (-),score=15.22,sp|Q9NXP7|GIN1_HUMAN|25.714|1.23e-08; ref_name -; class_code u; inherit_ref FALSE;
chr3	transdecoder	transcript	574542	575839	.	+	.	gene_name 98303940|gin1-15; gene_id MSTRG.7907; transcript_id MSTRG.7907.1; gene_biotype protein_coding; Info ORF type:3prime_partial (-),score=15.22,sp|Q9NXP7|GIN1_HUMAN|25.714|1.23e-08; ref_name -; class_code u; inherit_ref FALSE;
chr3	transdecoder	CDS	575280	575837	.	+	0	gene_name 98303940|gin1-15; gene_id MSTRG.7907; transcript_id MSTRG.7907.1;
chr3	transdecoder	five_prime_utr	576511	576566	.	+	.	gene_name 98303939|unknown-15884; gene_id MSTRG.7906; transcript_id MSTRG.7906.1;
chr3	transdecoder	exon	576511	578222	.	+	.	gene_name 98303939|unknown-15884; gene_id MSTRG.7906; transcript_id MSTRG.7906.1;
chr3	transdecoder	CDS	576567	578222	.	+	0	gene_name 98303939|unknown-15884; gene_id MSTRG.7906; transcript_id MSTRG.7906.1;
chr3	transdecoder	three_prime_utr	656741	656859	.	-	.	gene_name 98303941|unknown-15885; gene_id MSTRG.7908; transcript_id MSTRG.7908.1;
chr3	transdecoder	exon	656741	658288	.	-	.	gene_name 98303941|unknown-15885; gene_id MSTRG.7908; transcript_id MSTRG.7908.1;
chr3	transdecoder	gene	656741	658288	.	-	.	gene_name 98303941|unknown-15885; gene_id MSTRG.7908; transcript_id NA; gene_biotype protein_coding; Info ORF type:5prime_partial (+),score=62.28; ref_name 98101413|unknown-1810;98118679|unknown-2945; class_code e,o;e,o; inherit_ref FALSE;
chr3	transdecoder	transcript	656741	658288	.	-	.	gene_name 98303941|unknown-15885; gene_id MSTRG.7908; transcript_id MSTRG.7908.1; gene_biotype protein_coding; Info ORF type:5prime_partial (+),score=62.28; ref_name 98101413|unknown-1810;98118679|unknown-2945; class_code e,o;e,o; inherit_ref FALSE;
chr3	transdecoder	three_prime_utr	656783	656859	.	-	.	gene_name 98303941|unknown-15885; gene_id MSTRG.7908; transcript_id MSTRG.7908.2;
chr3	transdecoder	three_prime_utr	656783	656859	.	-	.	gene_name 98303941|unknown-15885; gene_id MSTRG.7908; transcript_id MSTRG.7908.3;
chr3	transdecoder	exon	656783	657361	.	-	.	gene_name 98303941|unknown-15885; gene_id MSTRG.7908; transcript_id MSTRG.7908.3;
chr3	transdecoder	exon	656783	657545	.	-	.	gene_name 98303941|unknown-15885; gene_id MSTRG.7908; transcript_id MSTRG.7908.2;
chr3	transdecoder	transcript	656783	658288	.	-	.	gene_name 98303941|unknown-15885; gene_id MSTRG.7908; transcript_id MSTRG.7908.2; gene_biotype protein_coding; Info ORF type:5prime_partial (+),score=62.28; ref_name 98101413|unknown-1810;98118679|unknown-2945; class_code e,o;e,o; inherit_ref FALSE;
chr3	transdecoder	transcript	656783	658288	.	-	.	gene_name 98303941|unknown-15885; gene_id MSTRG.7908; transcript_id MSTRG.7908.3; gene_biotype protein_coding; Info ORF type:5prime_partial (+),score=62.28; ref_name 98101413|unknown-1810;98118679|unknown-2945; class_code e,o;e,o; inherit_ref FALSE;
chr3	transdecoder	three_prime_utr	656784	656890	.	-	.	gene_name 98118679|unknown-2945; gene_id 98118679|unknown-2945; transcript_id 98118679|unknown-2945.1;
chr3	transdecoder	exon	656784	656904	.	-	.	gene_name 98118679|unknown-2945; gene_id 98118679|unknown-2945; transcript_id 98118679|unknown-2945.1;
chr3	transdecoder	gene	656784	680011	.	-	.	gene_name 98118679|unknown-2945; gene_id 98118679|unknown-2945; transcript_id NA; gene_biotype protein_coding; Info ORF type:5prime_partial (+),score=10.98; ref_name 98118679|unknown-2945; class_code =; inherit_ref TRUE;
chr3	transdecoder	transcript	656784	680011	.	-	.	gene_name 98118679|unknown-2945; gene_id 98118679|unknown-2945; transcript_id 98118679|unknown-2945.1; gene_biotype protein_coding; Info ORF type:5prime_partial (+),score=10.98; ref_name 98118679|unknown-2945; class_code =; inherit_ref TRUE;
chr3	transdecoder	CDS	656860	657306	.	-	0	gene_name 98303941|unknown-15885; gene_id MSTRG.7908; transcript_id MSTRG.7908.3;
chr3	transdecoder	CDS	656860	657545	.	-	2	gene_name 98303941|unknown-15885; gene_id MSTRG.7908; transcript_id MSTRG.7908.2;
chr3	transdecoder	CDS	656860	658287	.	-	0	gene_name 98303941|unknown-15885; gene_id MSTRG.7908; transcript_id MSTRG.7908.1;
chr3	transdecoder	CDS	656891	656904	.	-	2	gene_name 98118679|unknown-2945; gene_id 98118679|unknown-2945; transcript_id 98118679|unknown-2945.1;
chr3	transdecoder	exon	657148	657199	.	-	.	gene_name 98118683|unknown-2946; gene_id 98118683|unknown-2946; transcript_id 98118683|unknown-2946.1;
chr3	transdecoder	gene	657148	680626	.	-	.	gene_name 98118683|unknown-2946; gene_id 98118683|unknown-2946; transcript_id NA; gene_biotype protein_coding; Info ORF type:3prime_partial (+),score=30.03; ref_name 98118683|unknown-2946; class_code =; inherit_ref TRUE;
chr3	transdecoder	transcript	657148	680626	.	-	.	gene_name 98118683|unknown-2946; gene_id 98118683|unknown-2946; transcript_id 98118683|unknown-2946.1; gene_biotype protein_coding; Info ORF type:3prime_partial (+),score=30.03; ref_name 98118683|unknown-2946; class_code =; inherit_ref TRUE;
chr3	transdecoder	CDS	657150	657199	.	-	2	gene_name 98118683|unknown-2946; gene_id 98118683|unknown-2946; transcript_id 98118683|unknown-2946.1;
chr3	transdecoder	CDS	657330	657361	.	-	2	gene_name 98303941|unknown-15885; gene_id MSTRG.7908; transcript_id MSTRG.7908.3;
chr3	SAM2GTF	exon	657705	658112	.	-	.	gene_name 98101413|unknown-1810; gene_id 98101413|unknown-1810; transcript_id 98101413|unknown-1810.1;
chr3	SAM2GTF	transcript	657705	721824	.	-	.	gene_name 98101413|unknown-1810; gene_id 98101413|unknown-1810; transcript_id 98101413|unknown-1810.1; gene_biotype non-coding; Info NA; ref_name 98101413|unknown-1810; class_code =; inherit_ref TRUE;
chr3	transdecoder	CDS	657888	658287	.	-	0	gene_name 98303941|unknown-15885; gene_id MSTRG.7908; transcript_id MSTRG.7908.2;
chr3	transdecoder	CDS	657888	658287	.	-	0	gene_name 98303941|unknown-15885; gene_id MSTRG.7908; transcript_id MSTRG.7908.3;
chr3	transdecoder	exon	657888	658288	.	-	.	gene_name 98303941|unknown-15885; gene_id MSTRG.7908; transcript_id MSTRG.7908.2;
chr3	transdecoder	exon	657888	658288	.	-	.	gene_name 98303941|unknown-15885; gene_id MSTRG.7908; transcript_id MSTRG.7908.3;
chr3	StringTie	exon	679528	679741	.	+	.	gene_name 98303942|unknown-15886; gene_id MSTRG.7909; transcript_id MSTRG.7909.1;
chr3	StringTie	transcript	679528	721821	.	+	.	gene_name 98303942|unknown-15886; gene_id MSTRG.7909; transcript_id MSTRG.7909.1; gene_biotype protein_coding_antisense; Info NA; ref_name 98101413|unknown-1810; class_code x; inherit_ref FALSE;
chr3	transdecoder	CDS	679694	680009	.	-	0	gene_name 98118679|unknown-2945; gene_id 98118679|unknown-2945; transcript_id 98118679|unknown-2945.1;
chr3	transdecoder	exon	679694	680011	.	-	.	gene_name 98118679|unknown-2945; gene_id 98118679|unknown-2945; transcript_id 98118679|unknown-2945.1;
chr3	StringTie	exon	679865	680042	.	+	.	gene_name 98303942|unknown-15886; gene_id MSTRG.7909; transcript_id MSTRG.7909.2;
chr3	StringTie	transcript	679865	721821	.	+	.	gene_name 98303942|unknown-15886; gene_id MSTRG.7909; transcript_id MSTRG.7909.2; gene_biotype protein_coding_antisense; Info NA; ref_name 98101413|unknown-1810; class_code x; inherit_ref FALSE;
chr3	transdecoder	CDS	679991	680591	.	-	0	gene_name 98118683|unknown-2946; gene_id 98118683|unknown-2946; transcript_id 98118683|unknown-2946.1;
chr3	transdecoder	exon	679991	680626	.	-	.	gene_name 98118683|unknown-2946; gene_id 98118683|unknown-2946; transcript_id 98118683|unknown-2946.1;
chr3	transdecoder	five_prime_utr	680592	680626	.	-	.	gene_name 98118683|unknown-2946; gene_id 98118683|unknown-2946; transcript_id 98118683|unknown-2946.1;
chr3	SAM2GTF	exon	680899	680964	.	-	.	gene_name 98101413|unknown-1810; gene_id 98101413|unknown-1810; transcript_id 98101413|unknown-1810.1;
chr3	StringTie	exon	720460	721821	.	+	.	gene_name 98303942|unknown-15886; gene_id MSTRG.7909; transcript_id MSTRG.7909.1;
chr3	StringTie	exon	720761	721821	.	+	.	gene_name 98303942|unknown-15886; gene_id MSTRG.7909; transcript_id MSTRG.7909.2;
chr3	SAM2GTF	exon	721698	721824	.	-	.	gene_name 98101413|unknown-1810; gene_id 98101413|unknown-1810; transcript_id 98101413|unknown-1810.1;
chr3	transdecoder	CDS	734866	734910	.	-	0	gene_name 98303943|unknown-15887; gene_id MSTRG.7910; transcript_id MSTRG.7910.1;
chr3	transdecoder	exon	734866	734910	.	-	.	gene_name 98303943|unknown-15887; gene_id MSTRG.7910; transcript_id MSTRG.7910.1;
chr3	transdecoder	gene	734866	736513	.	-	.	gene_name 98303943|unknown-15887; gene_id MSTRG.7910; transcript_id NA; gene_biotype protein_coding; Info ORF type:3prime_partial (+),score=18.05; ref_name -; class_code u; inherit_ref FALSE;
chr3	transdecoder	transcript	734866	736513	.	-	.	gene_name 98303943|unknown-15887; gene_id MSTRG.7910; transcript_id MSTRG.7910.1; gene_biotype protein_coding; Info ORF type:3prime_partial (+),score=18.05; ref_name -; class_code u; inherit_ref FALSE;
chr3	transdecoder	CDS	735011	735213	.	-	2	gene_name 98303943|unknown-15887; gene_id MSTRG.7910; transcript_id MSTRG.7910.1;
chr3	transdecoder	exon	735011	735213	.	-	.	gene_name 98303943|unknown-15887; gene_id MSTRG.7910; transcript_id MSTRG.7910.1;
chr3	transdecoder	CDS	735258	735336	.	-	0	gene_name 98303943|unknown-15887; gene_id MSTRG.7910; transcript_id MSTRG.7910.1;
chr3	transdecoder	exon	735258	735336	.	-	.	gene_name 98303943|unknown-15887; gene_id MSTRG.7910; transcript_id MSTRG.7910.1;
chr3	transdecoder	CDS	736280	736330	.	-	0	gene_name 98303943|unknown-15887; gene_id MSTRG.7910; transcript_id MSTRG.7910.1;
chr3	transdecoder	exon	736280	736513	.	-	.	gene_name 98303943|unknown-15887; gene_id MSTRG.7910; transcript_id MSTRG.7910.1;
chr3	transdecoder	five_prime_utr	736331	736513	.	-	.	gene_name 98303943|unknown-15887; gene_id MSTRG.7910; transcript_id MSTRG.7910.1;
chr3	StringTie	exon	746031	746287	.	.	.	gene_name 98303944|unknown-15888; gene_id MSTRG.7911; transcript_id MSTRG.7911.1;
chr3	StringTie	transcript	746031	746287	.	.	.	gene_name 98303944|unknown-15888; gene_id MSTRG.7911; transcript_id MSTRG.7911.1; gene_biotype non-coding; Info NA; ref_name -; class_code u; inherit_ref FALSE;
chr3	transdecoder	exon	746940	747534	.	-	.	gene_name 98303945|unknown-15889; gene_id MSTRG.7912; transcript_id MSTRG.7912.1;
chr3	transdecoder	gene	746940	747534	.	-	.	gene_name 98303945|unknown-15889; gene_id MSTRG.7912; transcript_id NA; gene_biotype protein_coding; Info ORF type:internal (+),score=22.54; ref_name -; class_code u; inherit_ref FALSE;
chr3	transdecoder	transcript	746940	747534	.	-	.	gene_name 98303945|unknown-15889; gene_id MSTRG.7912; transcript_id MSTRG.7912.1; gene_biotype protein_coding; Info ORF type:internal (+),score=22.54; ref_name -; class_code u; inherit_ref FALSE;
chr3	transdecoder	CDS	746941	747534	.	-	0	gene_name 98303945|unknown-15889; gene_id MSTRG.7912; transcript_id MSTRG.7912.1;
chr3	transdecoder	three_prime_utr	752457	752490	.	-	.	gene_name 98303946|s38a9-2; gene_id MSTRG.7913; transcript_id MSTRG.7913.1;
chr3	transdecoder	exon	752457	752656	.	-	.	gene_name 98303946|s38a9-2; gene_id MSTRG.7913; transcript_id MSTRG.7913.1;
chr3	transdecoder	gene	752457	760221	.	-	.	gene_name 98303946|s38a9-2; gene_id MSTRG.7913; transcript_id NA; gene_biotype protein_coding; Info ORF type:5prime_partial (+),score=35.08,sp|Q8NBW4|S38A9_HUMAN|34.104|1.34e-89; ref_name -; class_code u; inherit_ref FALSE;
chr3	transdecoder	transcript	752457	760221	.	-	.	gene_name 98303946|s38a9-2; gene_id MSTRG.7913; transcript_id MSTRG.7913.1; gene_biotype protein_coding; Info ORF type:5prime_partial (+),score=35.08,sp|Q8NBW4|S38A9_HUMAN|34.104|1.34e-89; ref_name -; class_code u; inherit_ref FALSE;
chr3	transdecoder	CDS	752491	752656	.	-	1	gene_name 98303946|s38a9-2; gene_id MSTRG.7913; transcript_id MSTRG.7913.1;
chr3	transdecoder	CDS	753307	753396	.	-	1	gene_name 98303946|s38a9-2; gene_id MSTRG.7913; transcript_id MSTRG.7913.1;
chr3	transdecoder	exon	753307	753396	.	-	.	gene_name 98303946|s38a9-2; gene_id MSTRG.7913; transcript_id MSTRG.7913.1;
chr3	transdecoder	CDS	755147	755295	.	-	0	gene_name 98303946|s38a9-2; gene_id MSTRG.7913; transcript_id MSTRG.7913.1;
chr3	transdecoder	exon	755147	755295	.	-	.	gene_name 98303946|s38a9-2; gene_id MSTRG.7913; transcript_id MSTRG.7913.1;
chr3	transdecoder	CDS	755494	755705	.	-	2	gene_name 98303946|s38a9-2; gene_id MSTRG.7913; transcript_id MSTRG.7913.1;
chr3	transdecoder	exon	755494	755705	.	-	.	gene_name 98303946|s38a9-2; gene_id MSTRG.7913; transcript_id MSTRG.7913.1;
chr3	transdecoder	CDS	756522	756626	.	-	2	gene_name 98303946|s38a9-2; gene_id MSTRG.7913; transcript_id MSTRG.7913.1;
chr3	transdecoder	exon	756522	756626	.	-	.	gene_name 98303946|s38a9-2; gene_id MSTRG.7913; transcript_id MSTRG.7913.1;
chr3	transdecoder	CDS	756694	756906	.	-	2	gene_name 98303946|s38a9-2; gene_id MSTRG.7913; transcript_id MSTRG.7913.1;
chr3	transdecoder	exon	756694	756906	.	-	.	gene_name 98303946|s38a9-2; gene_id MSTRG.7913; transcript_id MSTRG.7913.1;
chr3	transdecoder	CDS	757269	757325	.	-	2	gene_name 98303946|s38a9-2; gene_id MSTRG.7913; transcript_id MSTRG.7913.1;
chr3	transdecoder	exon	757269	757325	.	-	.	gene_name 98303946|s38a9-2; gene_id MSTRG.7913; transcript_id MSTRG.7913.1;
chr3	transdecoder	CDS	757368	757544	.	-	2	gene_name 98303946|s38a9-2; gene_id MSTRG.7913; transcript_id MSTRG.7913.1;
chr3	transdecoder	exon	757368	757544	.	-	.	gene_name 98303946|s38a9-2; gene_id MSTRG.7913; transcript_id MSTRG.7913.1;
chr3	transdecoder	CDS	757907	758064	.	-	1	gene_name 98303946|s38a9-2; gene_id MSTRG.7913; transcript_id MSTRG.7913.1;
chr3	transdecoder	exon	757907	758064	.	-	.	gene_name 98303946|s38a9-2; gene_id MSTRG.7913; transcript_id MSTRG.7913.1;
chr3	transdecoder	CDS	758546	758631	.	-	0	gene_name 98303946|s38a9-2; gene_id MSTRG.7913; transcript_id MSTRG.7913.1;
chr3	transdecoder	exon	758546	758631	.	-	.	gene_name 98303946|s38a9-2; gene_id MSTRG.7913; transcript_id MSTRG.7913.1;
chr3	transdecoder	CDS	760096	760221	.	-	0	gene_name 98303946|s38a9-2; gene_id MSTRG.7913; transcript_id MSTRG.7913.1;
chr3	transdecoder	exon	760096	760221	.	-	.	gene_name 98303946|s38a9-2; gene_id MSTRG.7913; transcript_id MSTRG.7913.1;
chr3	StringTie	exon	1101024	1101072	.	+	.	gene_name 98303947|unknown-15890; gene_id MSTRG.7914; transcript_id MSTRG.7914.2;
chr3	StringTie	exon	1101024	1101077	.	+	.	gene_name 98303947|unknown-15890; gene_id MSTRG.7914; transcript_id MSTRG.7914.1;
chr3	StringTie	transcript	1101024	1455232	.	+	.	gene_name 98303947|unknown-15890; gene_id MSTRG.7914; transcript_id MSTRG.7914.1; gene_biotype non-coding; Info NA; ref_name 98206169|unknown-10737; class_code y; inherit_ref FALSE;
chr3	StringTie	transcript	1101024	1455232	.	+	.	gene_name 98303947|unknown-15890; gene_id MSTRG.7914; transcript_id MSTRG.7914.2; gene_biotype non-coding; Info NA; ref_name 98206169|unknown-10737; class_code y; inherit_ref FALSE;
chr3	StringTie	exon	1153313	1153360	.	+	.	gene_name 98303947|unknown-15890; gene_id MSTRG.7914; transcript_id MSTRG.7914.3;
chr3	StringTie	transcript	1153313	1455232	.	+	.	gene_name 98303947|unknown-15890; gene_id MSTRG.7914; transcript_id MSTRG.7914.3; gene_biotype non-coding; Info NA; ref_name 98206169|unknown-10737; class_code y; inherit_ref FALSE;
chr3	StringTie	exon	1153328	1153360	.	+	.	gene_name 98303947|unknown-15890; gene_id MSTRG.7914; transcript_id MSTRG.7914.1;
chr3	StringTie	exon	1153328	1153360	.	+	.	gene_name 98303947|unknown-15890; gene_id MSTRG.7914; transcript_id MSTRG.7914.2;
chr3	StringTie	exon	1160748	1160760	.	+	.	gene_name 98303947|unknown-15890; gene_id MSTRG.7914; transcript_id MSTRG.7914.2;
chr3	StringTie	exon	1160748	1160760	.	+	.	gene_name 98303947|unknown-15890; gene_id MSTRG.7914; transcript_id MSTRG.7914.3;
chr3	StringTie	exon	1182547	1182578	.	+	.	gene_name 98303947|unknown-15890; gene_id MSTRG.7914; transcript_id MSTRG.7914.2;
chr3	StringTie	exon	1182547	1182578	.	+	.	gene_name 98303947|unknown-15890; gene_id MSTRG.7914; transcript_id MSTRG.7914.3;
chr3	StringTie	exon	1189919	1189956	.	+	.	gene_name 98303947|unknown-15890; gene_id MSTRG.7914; transcript_id MSTRG.7914.2;
chr3	StringTie	exon	1189919	1189956	.	+	.	gene_name 98303947|unknown-15890; gene_id MSTRG.7914; transcript_id MSTRG.7914.3;
chr3	StringTie	exon	1189919	1189958	.	+	.	gene_name 98303947|unknown-15890; gene_id MSTRG.7914; transcript_id MSTRG.7914.1;
chr3	StringTie	exon	1227674	1227716	.	+	.	gene_name 98303947|unknown-15890; gene_id MSTRG.7914; transcript_id MSTRG.7914.3;
chr3	StringTie	exon	1445799	1445844	.	+	.	gene_name 98303947|unknown-15890; gene_id MSTRG.7914; transcript_id MSTRG.7914.1;
chr3	StringTie	exon	1445799	1445844	.	+	.	gene_name 98303947|unknown-15890; gene_id MSTRG.7914; transcript_id MSTRG.7914.2;
chr3	StringTie	exon	1455174	1455232	.	+	.	gene_name 98303947|unknown-15890; gene_id MSTRG.7914; transcript_id MSTRG.7914.1;
chr3	StringTie	exon	1455174	1455232	.	+	.	gene_name 98303947|unknown-15890; gene_id MSTRG.7914; transcript_id MSTRG.7914.2;
chr3	StringTie	exon	1455174	1455232	.	+	.	gene_name 98303947|unknown-15890; gene_id MSTRG.7914; transcript_id MSTRG.7914.3;
chr3	StringTie	exon	2370712	2370838	.	+	.	gene_name 98303948|unknown-15891; gene_id MSTRG.7915; transcript_id MSTRG.7915.1;
chr3	StringTie	transcript	2370712	2439542	.	+	.	gene_name 98303948|unknown-15891; gene_id MSTRG.7915; transcript_id MSTRG.7915.1; gene_biotype protein_coding_antisense; Info NA; ref_name 98135805|unknown-4154; class_code x; inherit_ref FALSE;
chr3	StringTie	exon	2371192	2371885	.	+	.	gene_name 98303949|unknown-15892; gene_id MSTRG.7916; transcript_id MSTRG.7916.1;
chr3	StringTie	transcript	2371192	2403788	.	+	.	gene_name 98303949|unknown-15892; gene_id MSTRG.7916; transcript_id MSTRG.7916.1; gene_biotype protein_coding_antisense; Info NA; ref_name 98135805|unknown-4154; class_code x; inherit_ref FALSE;
chr3	StringTie	exon	2402110	2402161	.	+	.	gene_name 98303948|unknown-15891; gene_id MSTRG.7915; transcript_id MSTRG.7915.1;
chr3	StringTie	exon	2402588	2403307	.	+	.	gene_name 98303948|unknown-15891; gene_id MSTRG.7915; transcript_id MSTRG.7915.2;
chr3	StringTie	transcript	2402588	2439542	.	+	.	gene_name 98303948|unknown-15891; gene_id MSTRG.7915; transcript_id MSTRG.7915.2; gene_biotype protein_coding_antisense; Info NA; ref_name 98135805|unknown-4154; class_code x; inherit_ref FALSE;
chr3	transdecoder	exon	2403013	2403228	.	-	.	gene_name 98135805|unknown-4154; gene_id 98135805|unknown-4154; transcript_id 98135805|unknown-4154.1;
chr3	transdecoder	gene	2403013	2502560	.	-	.	gene_name 98135805|unknown-4154; gene_id 98135805|unknown-4154; transcript_id NA; gene_biotype protein_coding; Info ORF type:3prime_partial (+),score=27.64; ref_name 98135805|unknown-4154; class_code =; inherit_ref TRUE;
chr3	transdecoder	transcript	2403013	2502560	.	-	.	gene_name 98135805|unknown-4154; gene_id 98135805|unknown-4154; transcript_id 98135805|unknown-4154.1; gene_biotype protein_coding; Info ORF type:3prime_partial (+),score=27.64; ref_name 98135805|unknown-4154; class_code =; inherit_ref TRUE;
chr3	transdecoder	CDS	2403014	2403228	.	-	2	gene_name 98135805|unknown-4154; gene_id 98135805|unknown-4154; transcript_id 98135805|unknown-4154.1;
chr3	StringTie	exon	2403648	2403788	.	+	.	gene_name 98303949|unknown-15892; gene_id MSTRG.7916; transcript_id MSTRG.7916.1;
chr3	StringTie	exon	2437988	2439542	.	+	.	gene_name 98303948|unknown-15891; gene_id MSTRG.7915; transcript_id MSTRG.7915.1;
chr3	transdecoder	exon	2438068	2438092	.	-	.	gene_name 98303950|neul-7; gene_id MSTRG.7917; transcript_id MSTRG.7917.1;
chr3	transdecoder	gene	2438068	2502430	.	-	.	gene_name 98303950|neul-7; gene_id MSTRG.7917; transcript_id NA; gene_biotype protein_coding; Info ORF type:internal (+),score=57.21,sp|Q9BYT8|NEUL_HUMAN|22.561|1.15e-04; ref_name 98135805|unknown-4154; class_code o; inherit_ref FALSE;
chr3	transdecoder	transcript	2438068	2502430	.	-	.	gene_name 98303950|neul-7; gene_id MSTRG.7917; transcript_id MSTRG.7917.1; gene_biotype protein_coding; Info ORF type:internal (+),score=57.21,sp|Q9BYT8|NEUL_HUMAN|22.561|1.15e-04; ref_name 98135805|unknown-4154; class_code o; inherit_ref FALSE;
chr3	transdecoder	CDS	2438069	2438092	.	-	0	gene_name 98303950|neul-7; gene_id MSTRG.7917; transcript_id MSTRG.7917.1;
chr3	StringTie	exon	2439133	2439542	.	+	.	gene_name 98303948|unknown-15891; gene_id MSTRG.7915; transcript_id MSTRG.7915.2;
chr3	transdecoder	three_prime_utr	2500502	2500578	.	-	.	gene_name 98132461|unknown-7604; gene_id MSTRG.7918; transcript_id MSTRG.7918.1;
chr3	transdecoder	exon	2500502	2502430	.	-	.	gene_name 98132461|unknown-7604; gene_id MSTRG.7918; transcript_id MSTRG.7918.1;
chr3	transdecoder	gene	2500502	2502430	.	-	.	gene_name 98132461|unknown-7604; gene_id MSTRG.7918; transcript_id NA; gene_biotype protein_coding; Info ORF type:5prime_partial (-),score=76.90,sp|Q9BYT8|NEUL_HUMAN|22.561|1.86e-04; ref_name 98132461|unknown-7604; class_code k; inherit_ref TRUE;
chr3	transdecoder	transcript	2500502	2502430	.	-	.	gene_name 98132461|unknown-7604; gene_id MSTRG.7918; transcript_id MSTRG.7918.1; gene_biotype protein_coding; Info ORF type:5prime_partial (-),score=76.90,sp|Q9BYT8|NEUL_HUMAN|22.561|1.86e-04; ref_name 98132461|unknown-7604; class_code k; inherit_ref TRUE;
chr3	transdecoder	CDS	2500579	2502429	.	-	0	gene_name 98132461|unknown-7604; gene_id MSTRG.7918; transcript_id MSTRG.7918.1;
chr3	transdecoder	CDS	2500909	2502429	.	-	0	gene_name 98303950|neul-7; gene_id MSTRG.7917; transcript_id MSTRG.7917.1;
chr3	transdecoder	exon	2500909	2502430	.	-	.	gene_name 98303950|neul-7; gene_id MSTRG.7917; transcript_id MSTRG.7917.1;
chr3	transdecoder	CDS	2501871	2502465	.	-	0	gene_name 98135805|unknown-4154; gene_id 98135805|unknown-4154; transcript_id 98135805|unknown-4154.1;
chr3	transdecoder	exon	2501871	2502560	.	-	.	gene_name 98135805|unknown-4154; gene_id 98135805|unknown-4154; transcript_id 98135805|unknown-4154.1;
chr3	transdecoder	five_prime_utr	2502466	2502560	.	-	.	gene_name 98135805|unknown-4154; gene_id 98135805|unknown-4154; transcript_id 98135805|unknown-4154.1;
chr3	transdecoder	exon	2542298	2542347	.	+	.	gene_name 98038891|acha5-3; gene_id MSTRG.7919; transcript_id MSTRG.7919.1;
chr3	transdecoder	transcript	2542298	2552339	.	+	.	gene_name 98038891|acha5-3; gene_id MSTRG.7919; transcript_id MSTRG.7919.1; gene_biotype protein_coding; Info ORF type:internal (+),score=12.26,sp|P30532|ACHA5_HUMAN|25.912|3.50e-20; ref_name 98038891|acha5-3; class_code j,c; inherit_ref TRUE;
chr3	transdecoder	gene	2542298	2553667	.	+	.	gene_name 98038891|acha5-3; gene_id MSTRG.7919; transcript_id NA; gene_biotype protein_coding; Info ORF type:internal (+),score=12.26,sp|P30532|ACHA5_HUMAN|25.912|3.50e-20; ref_name 98038891|acha5-3; class_code j,c; inherit_ref TRUE;
chr3	transdecoder	CDS	2542300	2542347	.	+	0	gene_name 98038891|acha5-3; gene_id MSTRG.7919; transcript_id MSTRG.7919.1;
chr3	transdecoder	CDS	2544416	2544525	.	+	0	gene_name 98038891|acha5-3; gene_id MSTRG.7919; transcript_id MSTRG.7919.1;
chr3	transdecoder	exon	2544416	2544525	.	+	.	gene_name 98038891|acha5-3; gene_id MSTRG.7919; transcript_id MSTRG.7919.1;
chr3	transdecoder	exon	2544872	2545021	.	+	.	gene_name 98038891|acha5-3; gene_id MSTRG.7919; transcript_id MSTRG.7919.2;
chr3	transdecoder	transcript	2544872	2553667	.	+	.	gene_name 98038891|acha5-3; gene_id MSTRG.7919; transcript_id MSTRG.7919.2; gene_biotype protein_coding; Info ORF type:internal (+),score=12.26,sp|P30532|ACHA5_HUMAN|25.912|3.50e-20; ref_name 98038891|acha5-3; class_code j,c; inherit_ref TRUE;
chr3	transdecoder	CDS	2544873	2545021	.	+	0	gene_name 98038891|acha5-3; gene_id MSTRG.7919; transcript_id MSTRG.7919.2;
chr3	transdecoder	CDS	2549121	2549368	.	+	1	gene_name 98038891|acha5-3; gene_id MSTRG.7919; transcript_id MSTRG.7919.1;
chr3	transdecoder	CDS	2549121	2549368	.	+	1	gene_name 98038891|acha5-3; gene_id MSTRG.7919; transcript_id MSTRG.7919.2;
chr3	transdecoder	exon	2549121	2549368	.	+	.	gene_name 98038891|acha5-3; gene_id MSTRG.7919; transcript_id MSTRG.7919.1;
chr3	transdecoder	exon	2549121	2549368	.	+	.	gene_name 98038891|acha5-3; gene_id MSTRG.7919; transcript_id MSTRG.7919.2;
chr3	transdecoder	CDS	2550194	2550337	.	+	2	gene_name 98038891|acha5-3; gene_id MSTRG.7919; transcript_id MSTRG.7919.1;
chr3	transdecoder	CDS	2550194	2550337	.	+	2	gene_name 98038891|acha5-3; gene_id MSTRG.7919; transcript_id MSTRG.7919.2;
chr3	transdecoder	exon	2550194	2550337	.	+	.	gene_name 98038891|acha5-3; gene_id MSTRG.7919; transcript_id MSTRG.7919.1;
chr3	transdecoder	exon	2550194	2550337	.	+	.	gene_name 98038891|acha5-3; gene_id MSTRG.7919; transcript_id MSTRG.7919.2;
chr3	transdecoder	CDS	2552191	2552337	.	+	2	gene_name 98038891|acha5-3; gene_id MSTRG.7919; transcript_id MSTRG.7919.2;
chr3	transdecoder	exon	2552191	2552337	.	+	.	gene_name 98038891|acha5-3; gene_id MSTRG.7919; transcript_id MSTRG.7919.2;
chr3	transdecoder	CDS	2552191	2552339	.	+	2	gene_name 98038891|acha5-3; gene_id MSTRG.7919; transcript_id MSTRG.7919.1;
chr3	transdecoder	exon	2552191	2552339	.	+	.	gene_name 98038891|acha5-3; gene_id MSTRG.7919; transcript_id MSTRG.7919.1;
chr3	transdecoder	CDS	2553418	2553647	.	+	2	gene_name 98038891|acha5-3; gene_id MSTRG.7919; transcript_id MSTRG.7919.2;
chr3	transdecoder	exon	2553418	2553667	.	+	.	gene_name 98038891|acha5-3; gene_id MSTRG.7919; transcript_id MSTRG.7919.2;
chr3	transdecoder	three_prime_utr	2553648	2553667	.	+	.	gene_name 98038891|acha5-3; gene_id MSTRG.7919; transcript_id MSTRG.7919.2;
chr3	transdecoder	five_prime_utr	2556745	2556830	.	+	.	gene_name 98303951|unknown-15893; gene_id MSTRG.7920; transcript_id MSTRG.7920.1;
chr3	transdecoder	exon	2556745	2558213	.	+	.	gene_name 98303951|unknown-15893; gene_id MSTRG.7920; transcript_id MSTRG.7920.1;
chr3	transdecoder	gene	2556745	2558213	.	+	.	gene_name 98303951|unknown-15893; gene_id MSTRG.7920; transcript_id NA; gene_biotype protein_coding; Info ORF type:complete (-),score=5.05; ref_name -; class_code u; inherit_ref FALSE;
chr3	transdecoder	transcript	2556745	2558213	.	+	.	gene_name 98303951|unknown-15893; gene_id MSTRG.7920; transcript_id MSTRG.7920.1; gene_biotype protein_coding; Info ORF type:complete (-),score=5.05; ref_name -; class_code u; inherit_ref FALSE;
chr3	transdecoder	CDS	2556831	2557835	.	+	0	gene_name 98303951|unknown-15893; gene_id MSTRG.7920; transcript_id MSTRG.7920.1;
chr3	transdecoder	three_prime_utr	2557836	2558213	.	+	.	gene_name 98303951|unknown-15893; gene_id MSTRG.7920; transcript_id MSTRG.7920.1;
chr3	transdecoder	three_prime_utr	2593306	2593340	.	-	.	gene_name 98201470|gpr17; gene_id MSTRG.7921; transcript_id MSTRG.7921.1;
chr3	transdecoder	exon	2593306	2594753	.	-	.	gene_name 98201470|gpr17; gene_id MSTRG.7921; transcript_id MSTRG.7921.1;
chr3	transdecoder	gene	2593306	2594753	.	-	.	gene_name 98201470|gpr17; gene_id MSTRG.7921; transcript_id NA; gene_biotype protein_coding; Info ORF type:complete (+),score=11.71,sp|Q13304|GPR17_HUMAN|22.493|4.88e-05; ref_name 98201470|gpr17; class_code =; inherit_ref TRUE;
chr3	transdecoder	transcript	2593306	2594753	.	-	.	gene_name 98201470|gpr17; gene_id MSTRG.7921; transcript_id MSTRG.7921.1; gene_biotype protein_coding; Info ORF type:complete (+),score=11.71,sp|Q13304|GPR17_HUMAN|22.493|4.88e-05; ref_name 98201470|gpr17; class_code =; inherit_ref TRUE;
chr3	transdecoder	CDS	2593341	2594468	.	-	0	gene_name 98201470|gpr17; gene_id MSTRG.7921; transcript_id MSTRG.7921.1;
chr3	transdecoder	five_prime_utr	2594469	2594753	.	-	.	gene_name 98201470|gpr17; gene_id MSTRG.7921; transcript_id MSTRG.7921.1;
chr3	transdecoder	five_prime_utr	2653414	2653455	.	+	.	gene_name 98006437|ddx58; gene_id MSTRG.7922; transcript_id MSTRG.7922.1;
chr3	transdecoder	exon	2653414	2653998	.	+	.	gene_name 98006437|ddx58; gene_id MSTRG.7922; transcript_id MSTRG.7922.1;
chr3	transdecoder	gene	2653414	2684532	.	+	.	gene_name 98006437|ddx58; gene_id MSTRG.7922; transcript_id NA; gene_biotype protein_coding; Info ORF type:complete (+),score=132.86,sp|O95786|RIGI_HUMAN|23.748|4.85e-20; ref_name 98006437|ddx58; class_code =,j; inherit_ref TRUE;
chr3	transdecoder	transcript	2653414	2684532	.	+	.	gene_name 98006437|ddx58; gene_id MSTRG.7922; transcript_id MSTRG.7922.1; gene_biotype protein_coding; Info ORF type:complete (+),score=132.86,sp|O95786|RIGI_HUMAN|23.748|4.85e-20; ref_name 98006437|ddx58; class_code =,j; inherit_ref TRUE;
chr3	transdecoder	five_prime_utr	2653441	2653455	.	+	.	gene_name 98006437|ddx58; gene_id MSTRG.7922; transcript_id MSTRG.7922.2;
chr3	transdecoder	five_prime_utr	2653441	2653455	.	+	.	gene_name 98006437|ddx58; gene_id MSTRG.7922; transcript_id MSTRG.7922.3;
chr3	transdecoder	five_prime_utr	2653441	2653455	.	+	.	gene_name 98006437|ddx58; gene_id MSTRG.7922; transcript_id MSTRG.7922.4;
chr3	transdecoder	five_prime_utr	2653441	2653455	.	+	.	gene_name 98006437|ddx58; gene_id MSTRG.7922; transcript_id MSTRG.7922.5;
chr3	transdecoder	five_prime_utr	2653441	2653455	.	+	.	gene_name 98006437|ddx58; gene_id MSTRG.7922; transcript_id MSTRG.7922.6;
chr3	transdecoder	exon	2653441	2653558	.	+	.	gene_name 98006437|ddx58; gene_id MSTRG.7922; transcript_id MSTRG.7922.2;
chr3	transdecoder	exon	2653441	2653998	.	+	.	gene_name 98006437|ddx58; gene_id MSTRG.7922; transcript_id MSTRG.7922.3;
chr3	transdecoder	exon	2653441	2653998	.	+	.	gene_name 98006437|ddx58; gene_id MSTRG.7922; transcript_id MSTRG.7922.4;
chr3	transdecoder	exon	2653441	2653998	.	+	.	gene_name 98006437|ddx58; gene_id MSTRG.7922; transcript_id MSTRG.7922.5;
chr3	transdecoder	exon	2653441	2653998	.	+	.	gene_name 98006437|ddx58; gene_id MSTRG.7922; transcript_id MSTRG.7922.6;
chr3	transdecoder	transcript	2653441	2677793	.	+	.	gene_name 98006437|ddx58; gene_id MSTRG.7922; transcript_id MSTRG.7922.5; gene_biotype protein_coding; Info ORF type:complete (+),score=132.86,sp|O95786|RIGI_HUMAN|23.748|4.85e-20; ref_name 98006437|ddx58; class_code =,j; inherit_ref TRUE;
chr3	transdecoder	transcript	2653441	2684532	.	+	.	gene_name 98006437|ddx58; gene_id MSTRG.7922; transcript_id MSTRG.7922.2; gene_biotype protein_coding; Info ORF type:complete (+),score=132.86,sp|O95786|RIGI_HUMAN|23.748|4.85e-20; ref_name 98006437|ddx58; class_code =,j; inherit_ref TRUE;
chr3	transdecoder	transcript	2653441	2684532	.	+	.	gene_name 98006437|ddx58; gene_id MSTRG.7922; transcript_id MSTRG.7922.3; gene_biotype protein_coding; Info ORF type:complete (+),score=132.86,sp|O95786|RIGI_HUMAN|23.748|4.85e-20; ref_name 98006437|ddx58; class_code =,j; inherit_ref TRUE;
chr3	transdecoder	transcript	2653441	2684532	.	+	.	gene_name 98006437|ddx58; gene_id MSTRG.7922; transcript_id MSTRG.7922.4; gene_biotype protein_coding; Info ORF type:complete (+),score=132.86,sp|O95786|RIGI_HUMAN|23.748|4.85e-20; ref_name 98006437|ddx58; class_code =,j; inherit_ref TRUE;
chr3	transdecoder	transcript	2653441	2684532	.	+	.	gene_name 98006437|ddx58; gene_id MSTRG.7922; transcript_id MSTRG.7922.6; gene_biotype protein_coding; Info ORF type:complete (+),score=132.86,sp|O95786|RIGI_HUMAN|23.748|4.85e-20; ref_name 98006437|ddx58; class_code =,j; inherit_ref TRUE;
chr3	transdecoder	CDS	2653456	2653558	.	+	0	gene_name 98006437|ddx58; gene_id MSTRG.7922; transcript_id MSTRG.7922.2;
chr3	transdecoder	CDS	2653456	2653998	.	+	0	gene_name 98006437|ddx58; gene_id MSTRG.7922; transcript_id MSTRG.7922.1;
chr3	transdecoder	CDS	2653456	2653998	.	+	0	gene_name 98006437|ddx58; gene_id MSTRG.7922; transcript_id MSTRG.7922.3;
chr3	transdecoder	CDS	2653456	2653998	.	+	0	gene_name 98006437|ddx58; gene_id MSTRG.7922; transcript_id MSTRG.7922.4;
chr3	transdecoder	CDS	2653456	2653998	.	+	0	gene_name 98006437|ddx58; gene_id MSTRG.7922; transcript_id MSTRG.7922.5;
chr3	transdecoder	CDS	2653456	2653998	.	+	0	gene_name 98006437|ddx58; gene_id MSTRG.7922; transcript_id MSTRG.7922.6;
chr3	transdecoder	CDS	2653769	2653998	.	+	2	gene_name 98006437|ddx58; gene_id MSTRG.7922; transcript_id MSTRG.7922.2;
chr3	transdecoder	exon	2653769	2653998	.	+	.	gene_name 98006437|ddx58; gene_id MSTRG.7922; transcript_id MSTRG.7922.2;
chr3	transdecoder	CDS	2654046	2654208	.	+	0	gene_name 98006437|ddx58; gene_id MSTRG.7922; transcript_id MSTRG.7922.1;
chr3	transdecoder	CDS	2654046	2654208	.	+	0	gene_name 98006437|ddx58; gene_id MSTRG.7922; transcript_id MSTRG.7922.2;
chr3	transdecoder	CDS	2654046	2654208	.	+	0	gene_name 98006437|ddx58; gene_id MSTRG.7922; transcript_id MSTRG.7922.3;
chr3	transdecoder	CDS	2654046	2654208	.	+	0	gene_name 98006437|ddx58; gene_id MSTRG.7922; transcript_id MSTRG.7922.4;
chr3	transdecoder	CDS	2654046	2654208	.	+	0	gene_name 98006437|ddx58; gene_id MSTRG.7922; transcript_id MSTRG.7922.5;
chr3	transdecoder	CDS	2654046	2654208	.	+	0	gene_name 98006437|ddx58; gene_id MSTRG.7922; transcript_id MSTRG.7922.6;
chr3	transdecoder	exon	2654046	2654208	.	+	.	gene_name 98006437|ddx58; gene_id MSTRG.7922; transcript_id MSTRG.7922.1;
chr3	transdecoder	exon	2654046	2654208	.	+	.	gene_name 98006437|ddx58; gene_id MSTRG.7922; transcript_id MSTRG.7922.2;
chr3	transdecoder	exon	2654046	2654208	.	+	.	gene_name 98006437|ddx58; gene_id MSTRG.7922; transcript_id MSTRG.7922.3;
chr3	transdecoder	exon	2654046	2654208	.	+	.	gene_name 98006437|ddx58; gene_id MSTRG.7922; transcript_id MSTRG.7922.4;
chr3	transdecoder	exon	2654046	2654208	.	+	.	gene_name 98006437|ddx58; gene_id MSTRG.7922; transcript_id MSTRG.7922.5;
chr3	transdecoder	exon	2654046	2654208	.	+	.	gene_name 98006437|ddx58; gene_id MSTRG.7922; transcript_id MSTRG.7922.6;
chr3	transdecoder	CDS	2660347	2660610	.	+	2	gene_name 98006437|ddx58; gene_id MSTRG.7922; transcript_id MSTRG.7922.1;
chr3	transdecoder	CDS	2660347	2660610	.	+	2	gene_name 98006437|ddx58; gene_id MSTRG.7922; transcript_id MSTRG.7922.2;
chr3	transdecoder	CDS	2660347	2660610	.	+	2	gene_name 98006437|ddx58; gene_id MSTRG.7922; transcript_id MSTRG.7922.3;
chr3	transdecoder	CDS	2660347	2660610	.	+	2	gene_name 98006437|ddx58; gene_id MSTRG.7922; transcript_id MSTRG.7922.4;
chr3	transdecoder	CDS	2660347	2660610	.	+	2	gene_name 98006437|ddx58; gene_id MSTRG.7922; transcript_id MSTRG.7922.5;
chr3	transdecoder	exon	2660347	2660610	.	+	.	gene_name 98006437|ddx58; gene_id MSTRG.7922; transcript_id MSTRG.7922.1;
chr3	transdecoder	exon	2660347	2660610	.	+	.	gene_name 98006437|ddx58; gene_id MSTRG.7922; transcript_id MSTRG.7922.2;
chr3	transdecoder	exon	2660347	2660610	.	+	.	gene_name 98006437|ddx58; gene_id MSTRG.7922; transcript_id MSTRG.7922.3;
chr3	transdecoder	exon	2660347	2660610	.	+	.	gene_name 98006437|ddx58; gene_id MSTRG.7922; transcript_id MSTRG.7922.4;
chr3	transdecoder	exon	2660347	2660610	.	+	.	gene_name 98006437|ddx58; gene_id MSTRG.7922; transcript_id MSTRG.7922.5;
chr3	transdecoder	CDS	2661142	2661297	.	+	2	gene_name 98006437|ddx58; gene_id MSTRG.7922; transcript_id MSTRG.7922.5;
chr3	transdecoder	exon	2661142	2661297	.	+	.	gene_name 98006437|ddx58; gene_id MSTRG.7922; transcript_id MSTRG.7922.5;
chr3	transdecoder	CDS	2661149	2661297	.	+	2	gene_name 98006437|ddx58; gene_id MSTRG.7922; transcript_id MSTRG.7922.1;
chr3	transdecoder	CDS	2661149	2661297	.	+	2	gene_name 98006437|ddx58; gene_id MSTRG.7922; transcript_id MSTRG.7922.2;
chr3	transdecoder	CDS	2661149	2661297	.	+	2	gene_name 98006437|ddx58; gene_id MSTRG.7922; transcript_id MSTRG.7922.3;
chr3	transdecoder	CDS	2661149	2661297	.	+	2	gene_name 98006437|ddx58; gene_id MSTRG.7922; transcript_id MSTRG.7922.4;
chr3	transdecoder	CDS	2661149	2661297	.	+	2	gene_name 98006437|ddx58; gene_id MSTRG.7922; transcript_id MSTRG.7922.6;
chr3	transdecoder	exon	2661149	2661297	.	+	.	gene_name 98006437|ddx58; gene_id MSTRG.7922; transcript_id MSTRG.7922.1;
chr3	transdecoder	exon	2661149	2661297	.	+	.	gene_name 98006437|ddx58; gene_id MSTRG.7922; transcript_id MSTRG.7922.2;
chr3	transdecoder	exon	2661149	2661297	.	+	.	gene_name 98006437|ddx58; gene_id MSTRG.7922; transcript_id MSTRG.7922.3;
chr3	transdecoder	exon	2661149	2661297	.	+	.	gene_name 98006437|ddx58; gene_id MSTRG.7922; transcript_id MSTRG.7922.4;
chr3	transdecoder	exon	2661149	2661297	.	+	.	gene_name 98006437|ddx58; gene_id MSTRG.7922; transcript_id MSTRG.7922.6;
chr3	transdecoder	CDS	2662363	2662450	.	+	0	gene_name 98006437|ddx58; gene_id MSTRG.7922; transcript_id MSTRG.7922.1;
chr3	transdecoder	CDS	2662363	2662450	.	+	0	gene_name 98006437|ddx58; gene_id MSTRG.7922; transcript_id MSTRG.7922.2;
chr3	transdecoder	CDS	2662363	2662450	.	+	0	gene_name 98006437|ddx58; gene_id MSTRG.7922; transcript_id MSTRG.7922.3;
chr3	transdecoder	CDS	2662363	2662450	.	+	0	gene_name 98006437|ddx58; gene_id MSTRG.7922; transcript_id MSTRG.7922.4;
chr3	transdecoder	CDS	2662363	2662450	.	+	0	gene_name 98006437|ddx58; gene_id MSTRG.7922; transcript_id MSTRG.7922.5;
chr3	transdecoder	CDS	2662363	2662450	.	+	0	gene_name 98006437|ddx58; gene_id MSTRG.7922; transcript_id MSTRG.7922.6;
chr3	transdecoder	exon	2662363	2662450	.	+	.	gene_name 98006437|ddx58; gene_id MSTRG.7922; transcript_id MSTRG.7922.1;
chr3	transdecoder	exon	2662363	2662450	.	+	.	gene_name 98006437|ddx58; gene_id MSTRG.7922; transcript_id MSTRG.7922.2;
chr3	transdecoder	exon	2662363	2662450	.	+	.	gene_name 98006437|ddx58; gene_id MSTRG.7922; transcript_id MSTRG.7922.3;
chr3	transdecoder	exon	2662363	2662450	.	+	.	gene_name 98006437|ddx58; gene_id MSTRG.7922; transcript_id MSTRG.7922.4;
chr3	transdecoder	exon	2662363	2662450	.	+	.	gene_name 98006437|ddx58; gene_id MSTRG.7922; transcript_id MSTRG.7922.5;
chr3	transdecoder	exon	2662363	2662450	.	+	.	gene_name 98006437|ddx58; gene_id MSTRG.7922; transcript_id MSTRG.7922.6;
chr3	transdecoder	CDS	2662520	2662526	.	+	2	gene_name 98006437|ddx58; gene_id MSTRG.7922; transcript_id MSTRG.7922.3;
chr3	transdecoder	exon	2662520	2662526	.	+	.	gene_name 98006437|ddx58; gene_id MSTRG.7922; transcript_id MSTRG.7922.3;
chr3	transdecoder	CDS	2662520	2662681	.	+	2	gene_name 98006437|ddx58; gene_id MSTRG.7922; transcript_id MSTRG.7922.1;
chr3	transdecoder	CDS	2662520	2662681	.	+	2	gene_name 98006437|ddx58; gene_id MSTRG.7922; transcript_id MSTRG.7922.2;
chr3	transdecoder	CDS	2662520	2662681	.	+	2	gene_name 98006437|ddx58; gene_id MSTRG.7922; transcript_id MSTRG.7922.4;
chr3	transdecoder	CDS	2662520	2662681	.	+	2	gene_name 98006437|ddx58; gene_id MSTRG.7922; transcript_id MSTRG.7922.5;
chr3	transdecoder	CDS	2662520	2662681	.	+	2	gene_name 98006437|ddx58; gene_id MSTRG.7922; transcript_id MSTRG.7922.6;
chr3	transdecoder	exon	2662520	2662681	.	+	.	gene_name 98006437|ddx58; gene_id MSTRG.7922; transcript_id MSTRG.7922.1;
chr3	transdecoder	exon	2662520	2662681	.	+	.	gene_name 98006437|ddx58; gene_id MSTRG.7922; transcript_id MSTRG.7922.2;
chr3	transdecoder	exon	2662520	2662681	.	+	.	gene_name 98006437|ddx58; gene_id MSTRG.7922; transcript_id MSTRG.7922.4;
chr3	transdecoder	exon	2662520	2662681	.	+	.	gene_name 98006437|ddx58; gene_id MSTRG.7922; transcript_id MSTRG.7922.5;
chr3	transdecoder	exon	2662520	2662681	.	+	.	gene_name 98006437|ddx58; gene_id MSTRG.7922; transcript_id MSTRG.7922.6;
chr3	transdecoder	CDS	2675102	2675390	.	+	2	gene_name 98006437|ddx58; gene_id MSTRG.7922; transcript_id MSTRG.7922.1;
chr3	transdecoder	CDS	2675102	2675390	.	+	2	gene_name 98006437|ddx58; gene_id MSTRG.7922; transcript_id MSTRG.7922.2;
chr3	transdecoder	CDS	2675102	2675390	.	+	2	gene_name 98006437|ddx58; gene_id MSTRG.7922; transcript_id MSTRG.7922.6;
chr3	transdecoder	exon	2675102	2675390	.	+	.	gene_name 98006437|ddx58; gene_id MSTRG.7922; transcript_id MSTRG.7922.1;
chr3	transdecoder	exon	2675102	2675390	.	+	.	gene_name 98006437|ddx58; gene_id MSTRG.7922; transcript_id MSTRG.7922.2;
chr3	transdecoder	exon	2675102	2675390	.	+	.	gene_name 98006437|ddx58; gene_id MSTRG.7922; transcript_id MSTRG.7922.6;
chr3	transdecoder	CDS	2675102	2675412	.	+	2	gene_name 98006437|ddx58; gene_id MSTRG.7922; transcript_id MSTRG.7922.4;
chr3	transdecoder	CDS	2675102	2675412	.	+	2	gene_name 98006437|ddx58; gene_id MSTRG.7922; transcript_id MSTRG.7922.5;
chr3	transdecoder	exon	2675102	2677793	.	+	.	gene_name 98006437|ddx58; gene_id MSTRG.7922; transcript_id MSTRG.7922.5;
chr3	transdecoder	exon	2675102	2678912	.	+	.	gene_name 98006437|ddx58; gene_id MSTRG.7922; transcript_id MSTRG.7922.4;
chr3	transdecoder	CDS	2675151	2675390	.	+	1	gene_name 98006437|ddx58; gene_id MSTRG.7922; transcript_id MSTRG.7922.3;
chr3	transdecoder	exon	2675151	2675390	.	+	.	gene_name 98006437|ddx58; gene_id MSTRG.7922; transcript_id MSTRG.7922.3;
chr3	transdecoder	three_prime_utr	2675413	2677793	.	+	.	gene_name 98006437|ddx58; gene_id MSTRG.7922; transcript_id MSTRG.7922.5;
chr3	transdecoder	CDS	2678863	2678912	.	+	0	gene_name 98006437|ddx58; gene_id MSTRG.7922; transcript_id MSTRG.7922.4;
chr3	transdecoder	CDS	2678951	2679173	.	+	1	gene_name 98006437|ddx58; gene_id MSTRG.7922; transcript_id MSTRG.7922.1;
chr3	transdecoder	CDS	2678951	2679173	.	+	1	gene_name 98006437|ddx58; gene_id MSTRG.7922; transcript_id MSTRG.7922.2;
chr3	transdecoder	CDS	2678951	2679173	.	+	1	gene_name 98006437|ddx58; gene_id MSTRG.7922; transcript_id MSTRG.7922.3;
chr3	transdecoder	CDS	2678951	2679173	.	+	1	gene_name 98006437|ddx58; gene_id MSTRG.7922; transcript_id MSTRG.7922.4;
chr3	transdecoder	CDS	2678951	2679173	.	+	1	gene_name 98006437|ddx58; gene_id MSTRG.7922; transcript_id MSTRG.7922.6;
chr3	transdecoder	exon	2678951	2679173	.	+	.	gene_name 98006437|ddx58; gene_id MSTRG.7922; transcript_id MSTRG.7922.1;
chr3	transdecoder	exon	2678951	2679173	.	+	.	gene_name 98006437|ddx58; gene_id MSTRG.7922; transcript_id MSTRG.7922.2;
chr3	transdecoder	exon	2678951	2679173	.	+	.	gene_name 98006437|ddx58; gene_id MSTRG.7922; transcript_id MSTRG.7922.3;
chr3	transdecoder	exon	2678951	2679173	.	+	.	gene_name 98006437|ddx58; gene_id MSTRG.7922; transcript_id MSTRG.7922.4;
chr3	transdecoder	exon	2678951	2679173	.	+	.	gene_name 98006437|ddx58; gene_id MSTRG.7922; transcript_id MSTRG.7922.6;
chr3	transdecoder	CDS	2680685	2680877	.	+	0	gene_name 98006437|ddx58; gene_id MSTRG.7922; transcript_id MSTRG.7922.1;
chr3	transdecoder	CDS	2680685	2680877	.	+	0	gene_name 98006437|ddx58; gene_id MSTRG.7922; transcript_id MSTRG.7922.2;
chr3	transdecoder	CDS	2680685	2680877	.	+	0	gene_name 98006437|ddx58; gene_id MSTRG.7922; transcript_id MSTRG.7922.3;
chr3	transdecoder	CDS	2680685	2680877	.	+	0	gene_name 98006437|ddx58; gene_id MSTRG.7922; transcript_id MSTRG.7922.4;
chr3	transdecoder	CDS	2680685	2680877	.	+	0	gene_name 98006437|ddx58; gene_id MSTRG.7922; transcript_id MSTRG.7922.6;
chr3	transdecoder	exon	2680685	2680877	.	+	.	gene_name 98006437|ddx58; gene_id MSTRG.7922; transcript_id MSTRG.7922.1;
chr3	transdecoder	exon	2680685	2680877	.	+	.	gene_name 98006437|ddx58; gene_id MSTRG.7922; transcript_id MSTRG.7922.2;
chr3	transdecoder	exon	2680685	2680877	.	+	.	gene_name 98006437|ddx58; gene_id MSTRG.7922; transcript_id MSTRG.7922.3;
chr3	transdecoder	exon	2680685	2680877	.	+	.	gene_name 98006437|ddx58; gene_id MSTRG.7922; transcript_id MSTRG.7922.4;
chr3	transdecoder	exon	2680685	2680877	.	+	.	gene_name 98006437|ddx58; gene_id MSTRG.7922; transcript_id MSTRG.7922.6;
chr3	transdecoder	CDS	2680926	2681047	.	+	2	gene_name 98006437|ddx58; gene_id MSTRG.7922; transcript_id MSTRG.7922.1;
chr3	transdecoder	CDS	2680926	2681047	.	+	2	gene_name 98006437|ddx58; gene_id MSTRG.7922; transcript_id MSTRG.7922.2;
chr3	transdecoder	CDS	2680926	2681047	.	+	2	gene_name 98006437|ddx58; gene_id MSTRG.7922; transcript_id MSTRG.7922.3;
chr3	transdecoder	CDS	2680926	2681047	.	+	2	gene_name 98006437|ddx58; gene_id MSTRG.7922; transcript_id MSTRG.7922.4;
chr3	transdecoder	CDS	2680926	2681047	.	+	2	gene_name 98006437|ddx58; gene_id MSTRG.7922; transcript_id MSTRG.7922.6;
chr3	transdecoder	exon	2680926	2681047	.	+	.	gene_name 98006437|ddx58; gene_id MSTRG.7922; transcript_id MSTRG.7922.1;
chr3	transdecoder	exon	2680926	2681047	.	+	.	gene_name 98006437|ddx58; gene_id MSTRG.7922; transcript_id MSTRG.7922.2;
chr3	transdecoder	exon	2680926	2681047	.	+	.	gene_name 98006437|ddx58; gene_id MSTRG.7922; transcript_id MSTRG.7922.3;
chr3	transdecoder	exon	2680926	2681047	.	+	.	gene_name 98006437|ddx58; gene_id MSTRG.7922; transcript_id MSTRG.7922.4;
chr3	transdecoder	exon	2680926	2681047	.	+	.	gene_name 98006437|ddx58; gene_id MSTRG.7922; transcript_id MSTRG.7922.6;
chr3	transdecoder	CDS	2683985	2684221	.	+	0	gene_name 98006437|ddx58; gene_id MSTRG.7922; transcript_id MSTRG.7922.1;
chr3	transdecoder	CDS	2683985	2684221	.	+	0	gene_name 98006437|ddx58; gene_id MSTRG.7922; transcript_id MSTRG.7922.2;
chr3	transdecoder	CDS	2683985	2684221	.	+	0	gene_name 98006437|ddx58; gene_id MSTRG.7922; transcript_id MSTRG.7922.3;
chr3	transdecoder	CDS	2683985	2684221	.	+	0	gene_name 98006437|ddx58; gene_id MSTRG.7922; transcript_id MSTRG.7922.4;
chr3	transdecoder	CDS	2683985	2684221	.	+	0	gene_name 98006437|ddx58; gene_id MSTRG.7922; transcript_id MSTRG.7922.6;
chr3	transdecoder	exon	2683985	2684532	.	+	.	gene_name 98006437|ddx58; gene_id MSTRG.7922; transcript_id MSTRG.7922.1;
chr3	transdecoder	exon	2683985	2684532	.	+	.	gene_name 98006437|ddx58; gene_id MSTRG.7922; transcript_id MSTRG.7922.2;
chr3	transdecoder	exon	2683985	2684532	.	+	.	gene_name 98006437|ddx58; gene_id MSTRG.7922; transcript_id MSTRG.7922.3;
chr3	transdecoder	exon	2683985	2684532	.	+	.	gene_name 98006437|ddx58; gene_id MSTRG.7922; transcript_id MSTRG.7922.4;
chr3	transdecoder	exon	2683985	2684532	.	+	.	gene_name 98006437|ddx58; gene_id MSTRG.7922; transcript_id MSTRG.7922.6;
chr3	transdecoder	three_prime_utr	2684222	2684532	.	+	.	gene_name 98006437|ddx58; gene_id MSTRG.7922; transcript_id MSTRG.7922.1;
chr3	transdecoder	three_prime_utr	2684222	2684532	.	+	.	gene_name 98006437|ddx58; gene_id MSTRG.7922; transcript_id MSTRG.7922.2;
chr3	transdecoder	three_prime_utr	2684222	2684532	.	+	.	gene_name 98006437|ddx58; gene_id MSTRG.7922; transcript_id MSTRG.7922.3;
chr3	transdecoder	three_prime_utr	2684222	2684532	.	+	.	gene_name 98006437|ddx58; gene_id MSTRG.7922; transcript_id MSTRG.7922.4;
chr3	transdecoder	three_prime_utr	2684222	2684532	.	+	.	gene_name 98006437|ddx58; gene_id MSTRG.7922; transcript_id MSTRG.7922.6;
chr3	transdecoder	five_prime_utr	2727282	2727558	.	+	.	gene_name 98303952|lrp1-71; gene_id MSTRG.7923; transcript_id MSTRG.7923.1;
chr3	transdecoder	exon	2727282	2727776	.	+	.	gene_name 98303952|lrp1-71; gene_id MSTRG.7923; transcript_id MSTRG.7923.1;
chr3	transdecoder	gene	2727282	2740115	.	+	.	gene_name 98303952|lrp1-71; gene_id MSTRG.7923; transcript_id NA; gene_biotype protein_coding; Info ORF type:complete (+),score=75.70,sp|Q07954|LRP1_HUMAN|29.412|1.47e-17; ref_name -; class_code u; inherit_ref FALSE;
chr3	transdecoder	transcript	2727282	2740115	.	+	.	gene_name 98303952|lrp1-71; gene_id MSTRG.7923; transcript_id MSTRG.7923.1; gene_biotype protein_coding; Info ORF type:complete (+),score=75.70,sp|Q07954|LRP1_HUMAN|29.412|1.47e-17; ref_name -; class_code u; inherit_ref FALSE;
chr3	transdecoder	CDS	2727559	2727776	.	+	0	gene_name 98303952|lrp1-71; gene_id MSTRG.7923; transcript_id MSTRG.7923.1;
chr3	transdecoder	CDS	2730106	2730400	.	+	1	gene_name 98303952|lrp1-71; gene_id MSTRG.7923; transcript_id MSTRG.7923.1;
chr3	transdecoder	exon	2730106	2730400	.	+	.	gene_name 98303952|lrp1-71; gene_id MSTRG.7923; transcript_id MSTRG.7923.1;
chr3	transdecoder	CDS	2738544	2739646	.	+	0	gene_name 98303952|lrp1-71; gene_id MSTRG.7923; transcript_id MSTRG.7923.1;
chr3	transdecoder	exon	2738544	2739646	.	+	.	gene_name 98303952|lrp1-71; gene_id MSTRG.7923; transcript_id MSTRG.7923.1;
chr3	transdecoder	CDS	2739899	2740073	.	+	1	gene_name 98303952|lrp1-71; gene_id MSTRG.7923; transcript_id MSTRG.7923.1;
chr3	transdecoder	exon	2739899	2740115	.	+	.	gene_name 98303952|lrp1-71; gene_id MSTRG.7923; transcript_id MSTRG.7923.1;
chr3	transdecoder	three_prime_utr	2740074	2740115	.	+	.	gene_name 98303952|lrp1-71; gene_id MSTRG.7923; transcript_id MSTRG.7923.1;
chr3	transdecoder	three_prime_utr	2742559	2742780	.	-	.	gene_name 98200906|ddx58-2; gene_id MSTRG.7924; transcript_id MSTRG.7924.1;
chr3	transdecoder	exon	2742559	2742794	.	-	.	gene_name 98200906|ddx58-2; gene_id MSTRG.7924; transcript_id MSTRG.7924.1;
chr3	transdecoder	gene	2742559	2861875	.	-	.	gene_name 98200906|ddx58-2; gene_id MSTRG.7924; transcript_id NA; gene_biotype protein_coding; Info ORF type:complete (+),score=32.63,sp|P30532|ACHA5_HUMAN|29.353|1.01e-20; ref_name 98200906|ddx58-2; class_code j,u,=; inherit_ref TRUE;
chr3	transdecoder	transcript	2742559	2861875	.	-	.	gene_name 98200906|ddx58-2; gene_id MSTRG.7924; transcript_id MSTRG.7924.1; gene_biotype protein_coding; Info ORF type:complete (+),score=32.63,sp|P30532|ACHA5_HUMAN|29.353|1.01e-20; ref_name 98200906|ddx58-2; class_code j,u,=; inherit_ref TRUE;
chr3	transdecoder	exon	2742736	2742794	.	-	.	gene_name 98200906|ddx58-2; gene_id MSTRG.7924; transcript_id MSTRG.7924.2;
chr3	transdecoder	three_prime_utr	2742736	2742794	.	-	.	gene_name 98200906|ddx58-2; gene_id MSTRG.7924; transcript_id MSTRG.7924.2;
chr3	transdecoder	transcript	2742736	2801064	.	-	.	gene_name 98200906|ddx58-2; gene_id MSTRG.7924; transcript_id MSTRG.7924.2; gene_biotype protein_coding; Info ORF type:complete (+),score=32.63,sp|P30532|ACHA5_HUMAN|29.353|1.01e-20; ref_name 98200906|ddx58-2; class_code j,u,=; inherit_ref TRUE;
chr3	transdecoder	CDS	2742781	2742794	.	-	2	gene_name 98200906|ddx58-2; gene_id MSTRG.7924; transcript_id MSTRG.7924.1;
chr3	transdecoder	three_prime_utr	2744702	2744836	.	-	.	gene_name 98200906|ddx58-2; gene_id MSTRG.7924; transcript_id MSTRG.7924.3;
chr3	transdecoder	exon	2744702	2745111	.	-	.	gene_name 98200906|ddx58-2; gene_id MSTRG.7924; transcript_id MSTRG.7924.3;
chr3	transdecoder	transcript	2744702	2747291	.	-	.	gene_name 98200906|ddx58-2; gene_id MSTRG.7924; transcript_id MSTRG.7924.3; gene_biotype protein_coding; Info ORF type:complete (+),score=32.63,sp|P30532|ACHA5_HUMAN|29.353|1.01e-20; ref_name 98200906|ddx58-2; class_code j,u,=; inherit_ref TRUE;
chr3	transdecoder	three_prime_utr	2744825	2744836	.	-	.	gene_name 98200906|ddx58-2; gene_id MSTRG.7924; transcript_id MSTRG.7924.2;
chr3	transdecoder	exon	2744825	2745111	.	-	.	gene_name 98200906|ddx58-2; gene_id MSTRG.7924; transcript_id MSTRG.7924.2;
chr3	transdecoder	CDS	2744837	2745111	.	-	2	gene_name 98200906|ddx58-2; gene_id MSTRG.7924; transcript_id MSTRG.7924.2;
chr3	transdecoder	CDS	2744837	2745111	.	-	2	gene_name 98200906|ddx58-2; gene_id MSTRG.7924; transcript_id MSTRG.7924.3;
chr3	transdecoder	CDS	2744902	2745111	.	-	2	gene_name 98200906|ddx58-2; gene_id MSTRG.7924; transcript_id MSTRG.7924.1;
chr3	transdecoder	exon	2744902	2745111	.	-	.	gene_name 98200906|ddx58-2; gene_id MSTRG.7924; transcript_id MSTRG.7924.1;
chr3	transdecoder	CDS	2745741	2745887	.	-	2	gene_name 98200906|ddx58-2; gene_id MSTRG.7924; transcript_id MSTRG.7924.1;
chr3	transdecoder	CDS	2745741	2745887	.	-	2	gene_name 98200906|ddx58-2; gene_id MSTRG.7924; transcript_id MSTRG.7924.2;
chr3	transdecoder	CDS	2745741	2745887	.	-	2	gene_name 98200906|ddx58-2; gene_id MSTRG.7924; transcript_id MSTRG.7924.3;
chr3	transdecoder	exon	2745741	2745887	.	-	.	gene_name 98200906|ddx58-2; gene_id MSTRG.7924; transcript_id MSTRG.7924.1;
chr3	transdecoder	exon	2745741	2745887	.	-	.	gene_name 98200906|ddx58-2; gene_id MSTRG.7924; transcript_id MSTRG.7924.2;
chr3	transdecoder	exon	2745741	2745887	.	-	.	gene_name 98200906|ddx58-2; gene_id MSTRG.7924; transcript_id MSTRG.7924.3;
chr3	transdecoder	CDS	2746632	2746775	.	-	2	gene_name 98200906|ddx58-2; gene_id MSTRG.7924; transcript_id MSTRG.7924.1;
chr3	transdecoder	CDS	2746632	2746775	.	-	2	gene_name 98200906|ddx58-2; gene_id MSTRG.7924; transcript_id MSTRG.7924.2;
chr3	transdecoder	CDS	2746632	2746775	.	-	2	gene_name 98200906|ddx58-2; gene_id MSTRG.7924; transcript_id MSTRG.7924.3;
chr3	transdecoder	exon	2746632	2746775	.	-	.	gene_name 98200906|ddx58-2; gene_id MSTRG.7924; transcript_id MSTRG.7924.1;
chr3	transdecoder	exon	2746632	2746775	.	-	.	gene_name 98200906|ddx58-2; gene_id MSTRG.7924; transcript_id MSTRG.7924.2;
chr3	transdecoder	exon	2746632	2746775	.	-	.	gene_name 98200906|ddx58-2; gene_id MSTRG.7924; transcript_id MSTRG.7924.3;
chr3	transdecoder	CDS	2747264	2747291	.	-	0	gene_name 98200906|ddx58-2; gene_id MSTRG.7924; transcript_id MSTRG.7924.3;
chr3	transdecoder	exon	2747264	2747291	.	-	.	gene_name 98200906|ddx58-2; gene_id MSTRG.7924; transcript_id MSTRG.7924.3;
chr3	transdecoder	CDS	2751701	2751881	.	-	0	gene_name 98200906|ddx58-2; gene_id MSTRG.7924; transcript_id MSTRG.7924.1;
chr3	transdecoder	CDS	2751701	2751881	.	-	0	gene_name 98200906|ddx58-2; gene_id MSTRG.7924; transcript_id MSTRG.7924.2;
chr3	transdecoder	exon	2751701	2751957	.	-	.	gene_name 98200906|ddx58-2; gene_id MSTRG.7924; transcript_id MSTRG.7924.1;
chr3	transdecoder	exon	2751701	2751957	.	-	.	gene_name 98200906|ddx58-2; gene_id MSTRG.7924; transcript_id MSTRG.7924.2;
chr3	transdecoder	exon	2753319	2753468	.	-	.	gene_name 98200906|ddx58-2; gene_id MSTRG.7924; transcript_id MSTRG.7924.1;
chr3	transdecoder	exon	2753319	2753468	.	-	.	gene_name 98200906|ddx58-2; gene_id MSTRG.7924; transcript_id MSTRG.7924.2;
chr3	transdecoder	CDS	2753410	2753468	.	-	2	gene_name 98200906|ddx58-2; gene_id MSTRG.7924; transcript_id MSTRG.7924.1;
chr3	transdecoder	CDS	2753410	2753468	.	-	2	gene_name 98200906|ddx58-2; gene_id MSTRG.7924; transcript_id MSTRG.7924.2;
chr3	transdecoder	three_prime_utr	2757912	2757912	.	-	.	gene_name 98200906|ddx58-2; gene_id MSTRG.7924; transcript_id MSTRG.7924.4;
chr3	transdecoder	exon	2757912	2758107	.	-	.	gene_name 98200906|ddx58-2; gene_id MSTRG.7924; transcript_id MSTRG.7924.4;
chr3	transdecoder	transcript	2757912	2800130	.	-	.	gene_name 98200906|ddx58-2; gene_id MSTRG.7924; transcript_id MSTRG.7924.4; gene_biotype protein_coding; Info ORF type:complete (+),score=32.63,sp|P30532|ACHA5_HUMAN|29.353|1.01e-20; ref_name 98200906|ddx58-2; class_code j,u,=; inherit_ref TRUE;
chr3	transdecoder	CDS	2757913	2758107	.	-	0	gene_name 98200906|ddx58-2; gene_id MSTRG.7924; transcript_id MSTRG.7924.4;
chr3	transdecoder	three_prime_utr	2757915	2757915	.	-	.	gene_name 98200906|ddx58-2; gene_id MSTRG.7924; transcript_id MSTRG.7924.5;
chr3	transdecoder	three_prime_utr	2757915	2757915	.	-	.	gene_name 98200906|ddx58-2; gene_id MSTRG.7924; transcript_id MSTRG.7924.6;
chr3	transdecoder	exon	2757915	2758107	.	-	.	gene_name 98200906|ddx58-2; gene_id MSTRG.7924; transcript_id MSTRG.7924.5;
chr3	transdecoder	exon	2757915	2758107	.	-	.	gene_name 98200906|ddx58-2; gene_id MSTRG.7924; transcript_id MSTRG.7924.6;
chr3	transdecoder	transcript	2757915	2765789	.	-	.	gene_name 98200906|ddx58-2; gene_id MSTRG.7924; transcript_id MSTRG.7924.5; gene_biotype protein_coding; Info ORF type:complete (+),score=32.63,sp|P30532|ACHA5_HUMAN|29.353|1.01e-20; ref_name 98200906|ddx58-2; class_code j,u,=; inherit_ref TRUE;
chr3	transdecoder	transcript	2757915	2778716	.	-	.	gene_name 98200906|ddx58-2; gene_id MSTRG.7924; transcript_id MSTRG.7924.6; gene_biotype protein_coding; Info ORF type:complete (+),score=32.63,sp|P30532|ACHA5_HUMAN|29.353|1.01e-20; ref_name 98200906|ddx58-2; class_code j,u,=; inherit_ref TRUE;
chr3	transdecoder	CDS	2757916	2758107	.	-	0	gene_name 98200906|ddx58-2; gene_id MSTRG.7924; transcript_id MSTRG.7924.5;
chr3	transdecoder	CDS	2757916	2758107	.	-	0	gene_name 98200906|ddx58-2; gene_id MSTRG.7924; transcript_id MSTRG.7924.6;
chr3	transdecoder	CDS	2757918	2758107	.	-	0	gene_name 98200906|ddx58-2; gene_id MSTRG.7924; transcript_id MSTRG.7924.1;
chr3	transdecoder	CDS	2757918	2758107	.	-	0	gene_name 98200906|ddx58-2; gene_id MSTRG.7924; transcript_id MSTRG.7924.2;
chr3	transdecoder	exon	2757918	2758107	.	-	.	gene_name 98200906|ddx58-2; gene_id MSTRG.7924; transcript_id MSTRG.7924.1;
chr3	transdecoder	exon	2757918	2758107	.	-	.	gene_name 98200906|ddx58-2; gene_id MSTRG.7924; transcript_id MSTRG.7924.2;
chr3	transdecoder	CDS	2759555	2759771	.	-	1	gene_name 98200906|ddx58-2; gene_id MSTRG.7924; transcript_id MSTRG.7924.1;
chr3	transdecoder	CDS	2759555	2759771	.	-	1	gene_name 98200906|ddx58-2; gene_id MSTRG.7924; transcript_id MSTRG.7924.2;
chr3	transdecoder	CDS	2759555	2759771	.	-	1	gene_name 98200906|ddx58-2; gene_id MSTRG.7924; transcript_id MSTRG.7924.4;
chr3	transdecoder	CDS	2759555	2759771	.	-	1	gene_name 98200906|ddx58-2; gene_id MSTRG.7924; transcript_id MSTRG.7924.5;
chr3	transdecoder	CDS	2759555	2759771	.	-	1	gene_name 98200906|ddx58-2; gene_id MSTRG.7924; transcript_id MSTRG.7924.6;
chr3	transdecoder	exon	2759555	2759771	.	-	.	gene_name 98200906|ddx58-2; gene_id MSTRG.7924; transcript_id MSTRG.7924.1;
chr3	transdecoder	exon	2759555	2759771	.	-	.	gene_name 98200906|ddx58-2; gene_id MSTRG.7924; transcript_id MSTRG.7924.2;
chr3	transdecoder	exon	2759555	2759771	.	-	.	gene_name 98200906|ddx58-2; gene_id MSTRG.7924; transcript_id MSTRG.7924.4;
chr3	transdecoder	exon	2759555	2759771	.	-	.	gene_name 98200906|ddx58-2; gene_id MSTRG.7924; transcript_id MSTRG.7924.5;
chr3	transdecoder	exon	2759555	2759771	.	-	.	gene_name 98200906|ddx58-2; gene_id MSTRG.7924; transcript_id MSTRG.7924.6;
chr3	transdecoder	CDS	2760193	2760245	.	-	0	gene_name 98200906|ddx58-2; gene_id MSTRG.7924; transcript_id MSTRG.7924.5;
chr3	transdecoder	CDS	2760193	2760245	.	-	0	gene_name 98200906|ddx58-2; gene_id MSTRG.7924; transcript_id MSTRG.7924.6;
chr3	transdecoder	exon	2760193	2760376	.	-	.	gene_name 98200906|ddx58-2; gene_id MSTRG.7924; transcript_id MSTRG.7924.6;
chr3	transdecoder	CDS	2760193	2760475	.	-	2	gene_name 98200906|ddx58-2; gene_id MSTRG.7924; transcript_id MSTRG.7924.1;
chr3	transdecoder	CDS	2760193	2760475	.	-	2	gene_name 98200906|ddx58-2; gene_id MSTRG.7924; transcript_id MSTRG.7924.2;
chr3	transdecoder	CDS	2760193	2760475	.	-	2	gene_name 98200906|ddx58-2; gene_id MSTRG.7924; transcript_id MSTRG.7924.4;
chr3	transdecoder	exon	2760193	2760475	.	-	.	gene_name 98200906|ddx58-2; gene_id MSTRG.7924; transcript_id MSTRG.7924.1;
chr3	transdecoder	exon	2760193	2760475	.	-	.	gene_name 98200906|ddx58-2; gene_id MSTRG.7924; transcript_id MSTRG.7924.2;
chr3	transdecoder	exon	2760193	2760475	.	-	.	gene_name 98200906|ddx58-2; gene_id MSTRG.7924; transcript_id MSTRG.7924.4;
chr3	transdecoder	exon	2760193	2760552	.	-	.	gene_name 98200906|ddx58-2; gene_id MSTRG.7924; transcript_id MSTRG.7924.5;
chr3	transdecoder	CDS	2760353	2760376	.	-	0	gene_name 98200906|ddx58-2; gene_id MSTRG.7924; transcript_id MSTRG.7924.6;
chr3	transdecoder	CDS	2760408	2760475	.	-	2	gene_name 98200906|ddx58-2; gene_id MSTRG.7924; transcript_id MSTRG.7924.6;
chr3	transdecoder	exon	2760408	2760475	.	-	.	gene_name 98200906|ddx58-2; gene_id MSTRG.7924; transcript_id MSTRG.7924.6;
chr3	transdecoder	exon	2761055	2761220	.	-	.	gene_name 98200906|ddx58-2; gene_id MSTRG.7924; transcript_id MSTRG.7924.5;
chr3	transdecoder	CDS	2761159	2761220	.	-	2	gene_name 98200906|ddx58-2; gene_id MSTRG.7924; transcript_id MSTRG.7924.5;
chr3	transdecoder	CDS	2763488	2763649	.	-	2	gene_name 98200906|ddx58-2; gene_id MSTRG.7924; transcript_id MSTRG.7924.1;
chr3	transdecoder	CDS	2763488	2763649	.	-	2	gene_name 98200906|ddx58-2; gene_id MSTRG.7924; transcript_id MSTRG.7924.2;
chr3	transdecoder	CDS	2763488	2763649	.	-	2	gene_name 98200906|ddx58-2; gene_id MSTRG.7924; transcript_id MSTRG.7924.4;
chr3	transdecoder	CDS	2763488	2763649	.	-	2	gene_name 98200906|ddx58-2; gene_id MSTRG.7924; transcript_id MSTRG.7924.5;
chr3	transdecoder	CDS	2763488	2763649	.	-	2	gene_name 98200906|ddx58-2; gene_id MSTRG.7924; transcript_id MSTRG.7924.6;
chr3	transdecoder	exon	2763488	2763649	.	-	.	gene_name 98200906|ddx58-2; gene_id MSTRG.7924; transcript_id MSTRG.7924.1;
chr3	transdecoder	exon	2763488	2763649	.	-	.	gene_name 98200906|ddx58-2; gene_id MSTRG.7924; transcript_id MSTRG.7924.2;
chr3	transdecoder	exon	2763488	2763649	.	-	.	gene_name 98200906|ddx58-2; gene_id MSTRG.7924; transcript_id MSTRG.7924.4;
chr3	transdecoder	exon	2763488	2763649	.	-	.	gene_name 98200906|ddx58-2; gene_id MSTRG.7924; transcript_id MSTRG.7924.5;
chr3	transdecoder	exon	2763488	2763649	.	-	.	gene_name 98200906|ddx58-2; gene_id MSTRG.7924; transcript_id MSTRG.7924.6;
chr3	transdecoder	CDS	2764604	2764691	.	-	0	gene_name 98200906|ddx58-2; gene_id MSTRG.7924; transcript_id MSTRG.7924.1;
chr3	transdecoder	CDS	2764604	2764691	.	-	0	gene_name 98200906|ddx58-2; gene_id MSTRG.7924; transcript_id MSTRG.7924.2;
chr3	transdecoder	CDS	2764604	2764691	.	-	0	gene_name 98200906|ddx58-2; gene_id MSTRG.7924; transcript_id MSTRG.7924.4;
chr3	transdecoder	CDS	2764604	2764691	.	-	0	gene_name 98200906|ddx58-2; gene_id MSTRG.7924; transcript_id MSTRG.7924.5;
chr3	transdecoder	CDS	2764604	2764691	.	-	0	gene_name 98200906|ddx58-2; gene_id MSTRG.7924; transcript_id MSTRG.7924.6;
chr3	transdecoder	exon	2764604	2764691	.	-	.	gene_name 98200906|ddx58-2; gene_id MSTRG.7924; transcript_id MSTRG.7924.1;
chr3	transdecoder	exon	2764604	2764691	.	-	.	gene_name 98200906|ddx58-2; gene_id MSTRG.7924; transcript_id MSTRG.7924.2;
chr3	transdecoder	exon	2764604	2764691	.	-	.	gene_name 98200906|ddx58-2; gene_id MSTRG.7924; transcript_id MSTRG.7924.4;
chr3	transdecoder	exon	2764604	2764691	.	-	.	gene_name 98200906|ddx58-2; gene_id MSTRG.7924; transcript_id MSTRG.7924.5;
chr3	transdecoder	exon	2764604	2764691	.	-	.	gene_name 98200906|ddx58-2; gene_id MSTRG.7924; transcript_id MSTRG.7924.6;
chr3	transdecoder	CDS	2765255	2765377	.	-	0	gene_name 98200906|ddx58-2; gene_id MSTRG.7924; transcript_id MSTRG.7924.5;
chr3	transdecoder	CDS	2765255	2765403	.	-	2	gene_name 98200906|ddx58-2; gene_id MSTRG.7924; transcript_id MSTRG.7924.1;
chr3	transdecoder	CDS	2765255	2765403	.	-	2	gene_name 98200906|ddx58-2; gene_id MSTRG.7924; transcript_id MSTRG.7924.2;
chr3	transdecoder	CDS	2765255	2765403	.	-	2	gene_name 98200906|ddx58-2; gene_id MSTRG.7924; transcript_id MSTRG.7924.4;
chr3	transdecoder	CDS	2765255	2765403	.	-	2	gene_name 98200906|ddx58-2; gene_id MSTRG.7924; transcript_id MSTRG.7924.6;
chr3	transdecoder	exon	2765255	2765403	.	-	.	gene_name 98200906|ddx58-2; gene_id MSTRG.7924; transcript_id MSTRG.7924.1;
chr3	transdecoder	exon	2765255	2765403	.	-	.	gene_name 98200906|ddx58-2; gene_id MSTRG.7924; transcript_id MSTRG.7924.2;
chr3	transdecoder	exon	2765255	2765403	.	-	.	gene_name 98200906|ddx58-2; gene_id MSTRG.7924; transcript_id MSTRG.7924.4;
chr3	transdecoder	exon	2765255	2765403	.	-	.	gene_name 98200906|ddx58-2; gene_id MSTRG.7924; transcript_id MSTRG.7924.6;
chr3	transdecoder	exon	2765255	2765789	.	-	.	gene_name 98200906|ddx58-2; gene_id MSTRG.7924; transcript_id MSTRG.7924.5;
chr3	transdecoder	five_prime_utr	2765378	2765789	.	-	.	gene_name 98200906|ddx58-2; gene_id MSTRG.7924; transcript_id MSTRG.7924.5;
chr3	transdecoder	CDS	2771817	2772077	.	-	2	gene_name 98200906|ddx58-2; gene_id MSTRG.7924; transcript_id MSTRG.7924.1;
chr3	transdecoder	CDS	2771817	2772077	.	-	2	gene_name 98200906|ddx58-2; gene_id MSTRG.7924; transcript_id MSTRG.7924.2;
chr3	transdecoder	exon	2771817	2772077	.	-	.	gene_name 98200906|ddx58-2; gene_id MSTRG.7924; transcript_id MSTRG.7924.1;
chr3	transdecoder	exon	2771817	2772077	.	-	.	gene_name 98200906|ddx58-2; gene_id MSTRG.7924; transcript_id MSTRG.7924.2;
chr3	transdecoder	CDS	2778092	2778182	.	-	0	gene_name 98200906|ddx58-2; gene_id MSTRG.7924; transcript_id MSTRG.7924.6;
chr3	transdecoder	CDS	2778092	2778257	.	-	0	gene_name 98200906|ddx58-2; gene_id MSTRG.7924; transcript_id MSTRG.7924.1;
chr3	transdecoder	CDS	2778092	2778257	.	-	0	gene_name 98200906|ddx58-2; gene_id MSTRG.7924; transcript_id MSTRG.7924.2;
chr3	transdecoder	CDS	2778092	2778257	.	-	0	gene_name 98200906|ddx58-2; gene_id MSTRG.7924; transcript_id MSTRG.7924.4;
chr3	transdecoder	exon	2778092	2778257	.	-	.	gene_name 98200906|ddx58-2; gene_id MSTRG.7924; transcript_id MSTRG.7924.1;
chr3	transdecoder	exon	2778092	2778257	.	-	.	gene_name 98200906|ddx58-2; gene_id MSTRG.7924; transcript_id MSTRG.7924.2;
chr3	transdecoder	exon	2778092	2778257	.	-	.	gene_name 98200906|ddx58-2; gene_id MSTRG.7924; transcript_id MSTRG.7924.4;
chr3	transdecoder	exon	2778092	2778257	.	-	.	gene_name 98200906|ddx58-2; gene_id MSTRG.7924; transcript_id MSTRG.7924.6;
chr3	transdecoder	five_prime_utr	2778183	2778257	.	-	.	gene_name 98200906|ddx58-2; gene_id MSTRG.7924; transcript_id MSTRG.7924.6;
chr3	StringTie	exon	2778495	2778831	.	+	.	gene_name 98303953|unknown-15894; gene_id MSTRG.7925; transcript_id MSTRG.7925.1;
chr3	StringTie	transcript	2778495	2781734	.	+	.	gene_name 98303953|unknown-15894; gene_id MSTRG.7925; transcript_id MSTRG.7925.1; gene_biotype non-coding; Info NA; ref_name -; class_code u; inherit_ref FALSE;
chr3	transdecoder	exon	2778629	2778716	.	-	.	gene_name 98200906|ddx58-2; gene_id MSTRG.7924; transcript_id MSTRG.7924.6;
chr3	transdecoder	five_prime_utr	2778629	2778716	.	-	.	gene_name 98200906|ddx58-2; gene_id MSTRG.7924; transcript_id MSTRG.7924.6;
chr3	StringTie	exon	2781647	2781734	.	+	.	gene_name 98303953|unknown-15894; gene_id MSTRG.7925; transcript_id MSTRG.7925.1;
chr3	transdecoder	CDS	2782302	2782418	.	-	0	gene_name 98200906|ddx58-2; gene_id MSTRG.7924; transcript_id MSTRG.7924.2;
chr3	transdecoder	CDS	2782302	2782418	.	-	0	gene_name 98200906|ddx58-2; gene_id MSTRG.7924; transcript_id MSTRG.7924.4;
chr3	transdecoder	exon	2782302	2782439	.	-	.	gene_name 98200906|ddx58-2; gene_id MSTRG.7924; transcript_id MSTRG.7924.2;
chr3	transdecoder	exon	2782302	2782439	.	-	.	gene_name 98200906|ddx58-2; gene_id MSTRG.7924; transcript_id MSTRG.7924.4;
chr3	transdecoder	five_prime_utr	2782419	2782439	.	-	.	gene_name 98200906|ddx58-2; gene_id MSTRG.7924; transcript_id MSTRG.7924.2;
chr3	transdecoder	five_prime_utr	2782419	2782439	.	-	.	gene_name 98200906|ddx58-2; gene_id MSTRG.7924; transcript_id MSTRG.7924.4;
chr3	transdecoder	exon	2800029	2800130	.	-	.	gene_name 98200906|ddx58-2; gene_id MSTRG.7924; transcript_id MSTRG.7924.4;
chr3	transdecoder	five_prime_utr	2800029	2800130	.	-	.	gene_name 98200906|ddx58-2; gene_id MSTRG.7924; transcript_id MSTRG.7924.4;
chr3	transdecoder	exon	2801039	2801064	.	-	.	gene_name 98200906|ddx58-2; gene_id MSTRG.7924; transcript_id MSTRG.7924.2;
chr3	transdecoder	five_prime_utr	2801039	2801064	.	-	.	gene_name 98200906|ddx58-2; gene_id MSTRG.7924; transcript_id MSTRG.7924.2;
chr3	transdecoder	exon	2822775	2822818	.	+	.	gene_name 98303954|zn264-2; gene_id MSTRG.7926; transcript_id MSTRG.7926.1;
chr3	transdecoder	five_prime_utr	2822775	2822818	.	+	.	gene_name 98303954|zn264-2; gene_id MSTRG.7926; transcript_id MSTRG.7926.1;
chr3	transdecoder	gene	2822775	2828019	.	+	.	gene_name 98303954|zn264-2; gene_id MSTRG.7926; transcript_id NA; gene_biotype protein_coding; Info ORF type:complete (+),score=21.49,sp|O43296|ZN264_HUMAN|30.208|5.47e-04; ref_name -; class_code u; inherit_ref FALSE;
chr3	transdecoder	transcript	2822775	2828019	.	+	.	gene_name 98303954|zn264-2; gene_id MSTRG.7926; transcript_id MSTRG.7926.1; gene_biotype protein_coding; Info ORF type:complete (+),score=21.49,sp|O43296|ZN264_HUMAN|30.208|5.47e-04; ref_name -; class_code u; inherit_ref FALSE;
chr3	transdecoder	five_prime_utr	2826475	2826496	.	+	.	gene_name 98303954|zn264-2; gene_id MSTRG.7926; transcript_id MSTRG.7926.1;
chr3	transdecoder	exon	2826475	2826639	.	+	.	gene_name 98303954|zn264-2; gene_id MSTRG.7926; transcript_id MSTRG.7926.1;
chr3	transdecoder	CDS	2826497	2826639	.	+	0	gene_name 98303954|zn264-2; gene_id MSTRG.7926; transcript_id MSTRG.7926.1;
chr3	transdecoder	CDS	2827381	2827696	.	+	1	gene_name 98303954|zn264-2; gene_id MSTRG.7926; transcript_id MSTRG.7926.1;
chr3	transdecoder	exon	2827381	2828019	.	+	.	gene_name 98303954|zn264-2; gene_id MSTRG.7926; transcript_id MSTRG.7926.1;
chr3	transdecoder	three_prime_utr	2827697	2828019	.	+	.	gene_name 98303954|zn264-2; gene_id MSTRG.7926; transcript_id MSTRG.7926.1;
chr3	StringTie	exon	2831387	2831571	.	+	.	gene_name 98303955|unknown-15895; gene_id MSTRG.7927; transcript_id MSTRG.7927.1;
chr3	StringTie	transcript	2831387	2832192	.	+	.	gene_name 98303955|unknown-15895; gene_id MSTRG.7927; transcript_id MSTRG.7927.1; gene_biotype non-coding; Info NA; ref_name -; class_code u; inherit_ref FALSE;
chr3	StringTie	exon	2831616	2831692	.	+	.	gene_name 98303955|unknown-15895; gene_id MSTRG.7927; transcript_id MSTRG.7927.1;
chr3	StringTie	exon	2831737	2831831	.	+	.	gene_name 98303955|unknown-15895; gene_id MSTRG.7927; transcript_id MSTRG.7927.1;
chr3	StringTie	exon	2831874	2831942	.	+	.	gene_name 98303955|unknown-15895; gene_id MSTRG.7927; transcript_id MSTRG.7927.1;
chr3	StringTie	exon	2832016	2832105	.	+	.	gene_name 98303955|unknown-15895; gene_id MSTRG.7927; transcript_id MSTRG.7927.1;
chr3	StringTie	exon	2832149	2832192	.	+	.	gene_name 98303955|unknown-15895; gene_id MSTRG.7927; transcript_id MSTRG.7927.1;
chr3	transdecoder	three_prime_utr	2838430	2838603	.	-	.	gene_name 98200906|ddx58-2; gene_id MSTRG.7924; transcript_id MSTRG.7924.7;
chr3	transdecoder	exon	2838430	2838840	.	-	.	gene_name 98200906|ddx58-2; gene_id MSTRG.7924; transcript_id MSTRG.7924.7;
chr3	transdecoder	transcript	2838430	2861875	.	-	.	gene_name 98200906|ddx58-2; gene_id MSTRG.7924; transcript_id MSTRG.7924.7; gene_biotype protein_coding; Info ORF type:complete (+),score=32.63,sp|P30532|ACHA5_HUMAN|29.353|1.01e-20; ref_name 98200906|ddx58-2; class_code j,u,=; inherit_ref TRUE;
chr3	transdecoder	CDS	2838604	2838840	.	-	0	gene_name 98200906|ddx58-2; gene_id MSTRG.7924; transcript_id MSTRG.7924.7;
chr3	transdecoder	CDS	2839118	2839239	.	-	2	gene_name 98200906|ddx58-2; gene_id MSTRG.7924; transcript_id MSTRG.7924.7;
chr3	transdecoder	exon	2839118	2839239	.	-	.	gene_name 98200906|ddx58-2; gene_id MSTRG.7924; transcript_id MSTRG.7924.7;
chr3	transdecoder	CDS	2842322	2842514	.	-	0	gene_name 98200906|ddx58-2; gene_id MSTRG.7924; transcript_id MSTRG.7924.7;
chr3	transdecoder	exon	2842322	2842514	.	-	.	gene_name 98200906|ddx58-2; gene_id MSTRG.7924; transcript_id MSTRG.7924.7;
chr3	transdecoder	CDS	2843557	2843773	.	-	1	gene_name 98200906|ddx58-2; gene_id MSTRG.7924; transcript_id MSTRG.7924.7;
chr3	transdecoder	exon	2843557	2843773	.	-	.	gene_name 98200906|ddx58-2; gene_id MSTRG.7924; transcript_id MSTRG.7924.7;
chr3	transdecoder	CDS	2844915	2845197	.	-	2	gene_name 98200906|ddx58-2; gene_id MSTRG.7924; transcript_id MSTRG.7924.7;
chr3	transdecoder	exon	2844915	2845197	.	-	.	gene_name 98200906|ddx58-2; gene_id MSTRG.7924; transcript_id MSTRG.7924.7;
chr3	transdecoder	CDS	2845885	2846046	.	-	2	gene_name 98200906|ddx58-2; gene_id MSTRG.7924; transcript_id MSTRG.7924.7;
chr3	transdecoder	exon	2845885	2846046	.	-	.	gene_name 98200906|ddx58-2; gene_id MSTRG.7924; transcript_id MSTRG.7924.7;
chr3	transdecoder	CDS	2847193	2847280	.	-	0	gene_name 98200906|ddx58-2; gene_id MSTRG.7924; transcript_id MSTRG.7924.7;
chr3	transdecoder	exon	2847193	2847280	.	-	.	gene_name 98200906|ddx58-2; gene_id MSTRG.7924; transcript_id MSTRG.7924.7;
chr3	transdecoder	CDS	2849184	2849332	.	-	2	gene_name 98200906|ddx58-2; gene_id MSTRG.7924; transcript_id MSTRG.7924.7;
chr3	transdecoder	exon	2849184	2849332	.	-	.	gene_name 98200906|ddx58-2; gene_id MSTRG.7924; transcript_id MSTRG.7924.7;
chr3	transdecoder	CDS	2851476	2851736	.	-	2	gene_name 98200906|ddx58-2; gene_id MSTRG.7924; transcript_id MSTRG.7924.7;
chr3	transdecoder	exon	2851476	2851736	.	-	.	gene_name 98200906|ddx58-2; gene_id MSTRG.7924; transcript_id MSTRG.7924.7;
chr3	transdecoder	CDS	2853627	2853792	.	-	0	gene_name 98200906|ddx58-2; gene_id MSTRG.7924; transcript_id MSTRG.7924.7;
chr3	transdecoder	exon	2853627	2853792	.	-	.	gene_name 98200906|ddx58-2; gene_id MSTRG.7924; transcript_id MSTRG.7924.7;
chr3	transdecoder	CDS	2861725	2861838	.	-	0	gene_name 98200906|ddx58-2; gene_id MSTRG.7924; transcript_id MSTRG.7924.1;
chr3	transdecoder	CDS	2861725	2861838	.	-	0	gene_name 98200906|ddx58-2; gene_id MSTRG.7924; transcript_id MSTRG.7924.7;
chr3	transdecoder	exon	2861725	2861875	.	-	.	gene_name 98200906|ddx58-2; gene_id MSTRG.7924; transcript_id MSTRG.7924.1;
chr3	transdecoder	exon	2861725	2861875	.	-	.	gene_name 98200906|ddx58-2; gene_id MSTRG.7924; transcript_id MSTRG.7924.7;
chr3	transdecoder	five_prime_utr	2861839	2861875	.	-	.	gene_name 98200906|ddx58-2; gene_id MSTRG.7924; transcript_id MSTRG.7924.1;
chr3	transdecoder	five_prime_utr	2861839	2861875	.	-	.	gene_name 98200906|ddx58-2; gene_id MSTRG.7924; transcript_id MSTRG.7924.7;
chr3	transdecoder	three_prime_utr	2905364	2905416	.	-	.	gene_name 98053784|s17a5-13; gene_id MSTRG.7928; transcript_id MSTRG.7928.1;
chr3	transdecoder	exon	2905364	2906849	.	-	.	gene_name 98053784|s17a5-13; gene_id MSTRG.7928; transcript_id MSTRG.7928.1;
chr3	transdecoder	gene	2905364	2906849	.	-	.	gene_name 98053784|s17a5-13; gene_id MSTRG.7928; transcript_id NA; gene_biotype protein_coding; Info ORF type:5prime_partial (+),score=32.61,sp|Q9NRA2|S17A5_HUMAN|31.522|1.26e-71; ref_name 98053784|s17a5-13; class_code =; inherit_ref TRUE;
chr3	transdecoder	transcript	2905364	2906849	.	-	.	gene_name 98053784|s17a5-13; gene_id MSTRG.7928; transcript_id MSTRG.7928.1; gene_biotype protein_coding; Info ORF type:5prime_partial (+),score=32.61,sp|Q9NRA2|S17A5_HUMAN|31.522|1.26e-71; ref_name 98053784|s17a5-13; class_code =; inherit_ref TRUE;
chr3	transdecoder	CDS	2905417	2906847	.	-	0	gene_name 98053784|s17a5-13; gene_id MSTRG.7928; transcript_id MSTRG.7928.1;
chr3	StringTie	exon	2909150	2909638	.	-	.	gene_name 98303956|unknown-15896; gene_id MSTRG.7929; transcript_id MSTRG.7929.1;
chr3	StringTie	transcript	2909150	2909638	.	-	.	gene_name 98303956|unknown-15896; gene_id MSTRG.7929; transcript_id MSTRG.7929.1; gene_biotype non-coding; Info NA; ref_name -; class_code u; inherit_ref FALSE;
chr3	StringTie	exon	2913920	2914258	.	-	.	gene_name 98303957|unknown-15897; gene_id MSTRG.7930; transcript_id MSTRG.7930.1;
chr3	StringTie	transcript	2913920	2914258	.	-	.	gene_name 98303957|unknown-15897; gene_id MSTRG.7930; transcript_id MSTRG.7930.1; gene_biotype non-coding; Info NA; ref_name -; class_code u; inherit_ref FALSE;
chr3	StringTie	exon	2918500	2918886	.	-	.	gene_name 98303958|unknown-15898; gene_id MSTRG.7931; transcript_id MSTRG.7931.1;
chr3	StringTie	transcript	2918500	2918886	.	-	.	gene_name 98303958|unknown-15898; gene_id MSTRG.7931; transcript_id MSTRG.7931.1; gene_biotype non-coding; Info NA; ref_name -; class_code u; inherit_ref FALSE;
chr3	StringTie	exon	2923779	2924051	.	-	.	gene_name 98303959|unknown-15899; gene_id MSTRG.7932; transcript_id MSTRG.7932.1;
chr3	StringTie	transcript	2923779	2924051	.	-	.	gene_name 98303959|unknown-15899; gene_id MSTRG.7932; transcript_id MSTRG.7932.1; gene_biotype non-coding; Info NA; ref_name -; class_code u; inherit_ref FALSE;
chr3	StringTie	exon	2928218	2928556	.	+	.	gene_name 98303960|unknown-15900; gene_id MSTRG.7933; transcript_id MSTRG.7933.1;
chr3	StringTie	transcript	2928218	2928556	.	+	.	gene_name 98303960|unknown-15900; gene_id MSTRG.7933; transcript_id MSTRG.7933.1; gene_biotype non-coding; Info NA; ref_name -; class_code u; inherit_ref FALSE;
chr3	StringTie	exon	2936466	2936876	.	+	.	gene_name 98303961|unknown-15901; gene_id MSTRG.7934; transcript_id MSTRG.7934.1;
chr3	StringTie	transcript	2936466	2936876	.	+	.	gene_name 98303961|unknown-15901; gene_id MSTRG.7934; transcript_id MSTRG.7934.1; gene_biotype non-coding; Info NA; ref_name -; class_code u; inherit_ref FALSE;
chr3	StringTie	exon	2941632	2942040	.	+	.	gene_name 98303962|unknown-15902; gene_id MSTRG.7935; transcript_id MSTRG.7935.1;
chr3	StringTie	transcript	2941632	2942040	.	+	.	gene_name 98303962|unknown-15902; gene_id MSTRG.7935; transcript_id MSTRG.7935.1; gene_biotype non-coding; Info NA; ref_name -; class_code u; inherit_ref FALSE;
chr3	StringTie	exon	2954497	2954887	.	+	.	gene_name 98303963|unknown-15903; gene_id MSTRG.7936; transcript_id MSTRG.7936.1;
chr3	StringTie	transcript	2954497	2954887	.	+	.	gene_name 98303963|unknown-15903; gene_id MSTRG.7936; transcript_id MSTRG.7936.1; gene_biotype non-coding; Info NA; ref_name -; class_code u; inherit_ref FALSE;
chr3	transdecoder	five_prime_utr	2959202	2959211	.	+	.	gene_name 98303964|unknown-15904; gene_id MSTRG.7937; transcript_id MSTRG.7937.1;
chr3	transdecoder	exon	2959202	2959266	.	+	.	gene_name 98303964|unknown-15904; gene_id MSTRG.7937; transcript_id MSTRG.7937.1;
chr3	transdecoder	gene	2959202	2960847	.	+	.	gene_name 98303964|unknown-15904; gene_id MSTRG.7937; transcript_id NA; gene_biotype protein_coding; Info ORF type:complete (+),score=49.60; ref_name -; class_code u; inherit_ref FALSE;
chr3	transdecoder	transcript	2959202	2960847	.	+	.	gene_name 98303964|unknown-15904; gene_id MSTRG.7937; transcript_id MSTRG.7937.1; gene_biotype protein_coding; Info ORF type:complete (+),score=49.60; ref_name -; class_code u; inherit_ref FALSE;
chr3	transdecoder	CDS	2959212	2959266	.	+	0	gene_name 98303964|unknown-15904; gene_id MSTRG.7937; transcript_id MSTRG.7937.1;
chr3	transdecoder	CDS	2959316	2959453	.	+	2	gene_name 98303964|unknown-15904; gene_id MSTRG.7937; transcript_id MSTRG.7937.1;
chr3	transdecoder	exon	2959316	2959453	.	+	.	gene_name 98303964|unknown-15904; gene_id MSTRG.7937; transcript_id MSTRG.7937.1;
chr3	transdecoder	CDS	2959532	2959592	.	+	2	gene_name 98303964|unknown-15904; gene_id MSTRG.7937; transcript_id MSTRG.7937.1;
chr3	transdecoder	exon	2959532	2959592	.	+	.	gene_name 98303964|unknown-15904; gene_id MSTRG.7937; transcript_id MSTRG.7937.1;
chr3	transdecoder	CDS	2959735	2959839	.	+	1	gene_name 98303964|unknown-15904; gene_id MSTRG.7937; transcript_id MSTRG.7937.1;
chr3	transdecoder	exon	2959735	2959839	.	+	.	gene_name 98303964|unknown-15904; gene_id MSTRG.7937; transcript_id MSTRG.7937.1;
chr3	transdecoder	CDS	2959886	2959946	.	+	1	gene_name 98303964|unknown-15904; gene_id MSTRG.7937; transcript_id MSTRG.7937.1;
chr3	transdecoder	exon	2959886	2959946	.	+	.	gene_name 98303964|unknown-15904; gene_id MSTRG.7937; transcript_id MSTRG.7937.1;
chr3	transdecoder	CDS	2959993	2960048	.	+	0	gene_name 98303964|unknown-15904; gene_id MSTRG.7937; transcript_id MSTRG.7937.1;
chr3	transdecoder	exon	2959993	2960048	.	+	.	gene_name 98303964|unknown-15904; gene_id MSTRG.7937; transcript_id MSTRG.7937.1;
chr3	transdecoder	CDS	2960137	2960250	.	+	1	gene_name 98303964|unknown-15904; gene_id MSTRG.7937; transcript_id MSTRG.7937.1;
chr3	transdecoder	exon	2960137	2960250	.	+	.	gene_name 98303964|unknown-15904; gene_id MSTRG.7937; transcript_id MSTRG.7937.1;
chr3	transdecoder	CDS	2960394	2960637	.	+	1	gene_name 98303964|unknown-15904; gene_id MSTRG.7937; transcript_id MSTRG.7937.1;
chr3	transdecoder	exon	2960394	2960847	.	+	.	gene_name 98303964|unknown-15904; gene_id MSTRG.7937; transcript_id MSTRG.7937.1;
chr3	transdecoder	three_prime_utr	2960638	2960847	.	+	.	gene_name 98303964|unknown-15904; gene_id MSTRG.7937; transcript_id MSTRG.7937.1;
chr3	StringTie	exon	2975997	2976351	.	+	.	gene_name 98303965|unknown-15905; gene_id MSTRG.7938; transcript_id MSTRG.7938.1;
chr3	StringTie	transcript	2975997	2976351	.	+	.	gene_name 98303965|unknown-15905; gene_id MSTRG.7938; transcript_id MSTRG.7938.1; gene_biotype non-coding; Info NA; ref_name -; class_code u; inherit_ref FALSE;
chr3	StringTie	exon	2979509	2979901	.	+	.	gene_name 98303966|unknown-15906; gene_id MSTRG.7939; transcript_id MSTRG.7939.1;
chr3	StringTie	transcript	2979509	2979901	.	+	.	gene_name 98303966|unknown-15906; gene_id MSTRG.7939; transcript_id MSTRG.7939.1; gene_biotype non-coding; Info NA; ref_name -; class_code u; inherit_ref FALSE;
chr3	StringTie	exon	2989997	2990331	.	-	.	gene_name 98303967|unknown-15907; gene_id MSTRG.7940; transcript_id MSTRG.7940.1;
chr3	StringTie	transcript	2989997	2990530	.	-	.	gene_name 98303967|unknown-15907; gene_id MSTRG.7940; transcript_id MSTRG.7940.1; gene_biotype non-coding; Info NA; ref_name -; class_code u; inherit_ref FALSE;
chr3	StringTie	exon	2990499	2990530	.	-	.	gene_name 98303967|unknown-15907; gene_id MSTRG.7940; transcript_id MSTRG.7940.1;
chr3	StringTie	exon	2995775	2996006	.	.	.	gene_name 98303968|unknown-15908; gene_id MSTRG.7941; transcript_id MSTRG.7941.1;
chr3	StringTie	transcript	2995775	2996006	.	.	.	gene_name 98303968|unknown-15908; gene_id MSTRG.7941; transcript_id MSTRG.7941.1; gene_biotype non-coding; Info NA; ref_name 98052630|ctns-4; class_code p; inherit_ref FALSE;
chr3	StringTie	exon	2996685	2997053	.	-	.	gene_name 98052630|ctns-4; gene_id MSTRG.7942; transcript_id MSTRG.7942.1;
chr3	StringTie	transcript	2996685	2998220	.	-	.	gene_name 98052630|ctns-4; gene_id MSTRG.7942; transcript_id MSTRG.7942.1; gene_biotype non-coding; Info NA; ref_name 98052630|ctns-4; class_code j,=; inherit_ref TRUE;
chr3	transdecoder	three_prime_utr	2996720	2996837	.	-	.	gene_name 98052630|ctns-4; gene_id MSTRG.7942; transcript_id MSTRG.7942.2;
chr3	transdecoder	exon	2996720	2997053	.	-	.	gene_name 98052630|ctns-4; gene_id MSTRG.7942; transcript_id MSTRG.7942.2;
chr3	transdecoder	gene	2996720	3003357	.	-	.	gene_name 98052630|ctns-4; gene_id MSTRG.7942; transcript_id NA; gene_biotype protein_coding; Info ORF type:complete (+),score=13.84,sp|O60931|CTNS_HUMAN|21.717|1.75e-04; ref_name 98052630|ctns-4; class_code j,=; inherit_ref TRUE;
chr3	transdecoder	transcript	2996720	3003357	.	-	.	gene_name 98052630|ctns-4; gene_id MSTRG.7942; transcript_id MSTRG.7942.2; gene_biotype protein_coding; Info ORF type:complete (+),score=13.84,sp|O60931|CTNS_HUMAN|21.717|1.75e-04; ref_name 98052630|ctns-4; class_code j,=; inherit_ref TRUE;
chr3	transdecoder	CDS	2996838	2997053	.	-	0	gene_name 98052630|ctns-4; gene_id MSTRG.7942; transcript_id MSTRG.7942.2;
chr3	StringTie	exon	2997970	2998220	.	-	.	gene_name 98052630|ctns-4; gene_id MSTRG.7942; transcript_id MSTRG.7942.1;
chr3	transdecoder	CDS	2998393	2998635	.	-	0	gene_name 98052630|ctns-4; gene_id MSTRG.7942; transcript_id MSTRG.7942.2;
chr3	transdecoder	exon	2998393	2998635	.	-	.	gene_name 98052630|ctns-4; gene_id MSTRG.7942; transcript_id MSTRG.7942.2;
chr3	transdecoder	CDS	3002862	3003329	.	-	0	gene_name 98052630|ctns-4; gene_id MSTRG.7942; transcript_id MSTRG.7942.2;
chr3	transdecoder	exon	3002862	3003357	.	-	.	gene_name 98052630|ctns-4; gene_id MSTRG.7942; transcript_id MSTRG.7942.2;
chr3	transdecoder	five_prime_utr	3003330	3003357	.	-	.	gene_name 98052630|ctns-4; gene_id MSTRG.7942; transcript_id MSTRG.7942.2;
chr3	transdecoder	three_prime_utr	3009188	3009220	.	-	.	gene_name 98303969|hrh3; gene_id MSTRG.7943; transcript_id MSTRG.7943.1;
chr3	transdecoder	exon	3009188	3009852	.	-	.	gene_name 98303969|hrh3; gene_id MSTRG.7943; transcript_id MSTRG.7943.1;
chr3	transdecoder	transcript	3009188	3075201	.	-	.	gene_name 98303969|hrh3; gene_id MSTRG.7943; transcript_id MSTRG.7943.1; gene_biotype protein_coding; Info ORF type:complete (+),score=27.32,sp|Q9Y5N1|HRH3_HUMAN|48.705|1.37e-57; ref_name -; class_code u; inherit_ref FALSE;
chr3	transdecoder	gene	3009188	3155714	.	-	.	gene_name 98303969|hrh3; gene_id MSTRG.7943; transcript_id NA; gene_biotype protein_coding; Info ORF type:complete (+),score=27.32,sp|Q9Y5N1|HRH3_HUMAN|48.705|1.37e-57; ref_name -; class_code u; inherit_ref FALSE;
chr3	transdecoder	three_prime_utr	3009200	3009220	.	-	.	gene_name 98303969|hrh3; gene_id MSTRG.7943; transcript_id MSTRG.7943.2;
chr3	transdecoder	exon	3009200	3009852	.	-	.	gene_name 98303969|hrh3; gene_id MSTRG.7943; transcript_id MSTRG.7943.2;
chr3	transdecoder	transcript	3009200	3155714	.	-	.	gene_name 98303969|hrh3; gene_id MSTRG.7943; transcript_id MSTRG.7943.2; gene_biotype protein_coding; Info ORF type:complete (+),score=27.32,sp|Q9Y5N1|HRH3_HUMAN|48.705|1.37e-57; ref_name -; class_code u; inherit_ref FALSE;
chr3	transdecoder	CDS	3009221	3009852	.	-	2	gene_name 98303969|hrh3; gene_id MSTRG.7943; transcript_id MSTRG.7943.1;
chr3	transdecoder	CDS	3009221	3009852	.	-	2	gene_name 98303969|hrh3; gene_id MSTRG.7943; transcript_id MSTRG.7943.2;
chr3	transdecoder	CDS	3015694	3015942	.	-	2	gene_name 98303969|hrh3; gene_id MSTRG.7943; transcript_id MSTRG.7943.1;
chr3	transdecoder	CDS	3015694	3015942	.	-	2	gene_name 98303969|hrh3; gene_id MSTRG.7943; transcript_id MSTRG.7943.2;
chr3	transdecoder	exon	3015694	3015942	.	-	.	gene_name 98303969|hrh3; gene_id MSTRG.7943; transcript_id MSTRG.7943.1;
chr3	transdecoder	exon	3015694	3015942	.	-	.	gene_name 98303969|hrh3; gene_id MSTRG.7943; transcript_id MSTRG.7943.2;
chr3	transdecoder	CDS	3044860	3045229	.	-	0	gene_name 98303969|hrh3; gene_id MSTRG.7943; transcript_id MSTRG.7943.1;
chr3	transdecoder	CDS	3044860	3045229	.	-	0	gene_name 98303969|hrh3; gene_id MSTRG.7943; transcript_id MSTRG.7943.2;
chr3	transdecoder	exon	3044860	3045271	.	-	.	gene_name 98303969|hrh3; gene_id MSTRG.7943; transcript_id MSTRG.7943.1;
chr3	transdecoder	exon	3044860	3045271	.	-	.	gene_name 98303969|hrh3; gene_id MSTRG.7943; transcript_id MSTRG.7943.2;
chr3	transdecoder	five_prime_utr	3045230	3045271	.	-	.	gene_name 98303969|hrh3; gene_id MSTRG.7943; transcript_id MSTRG.7943.1;
chr3	transdecoder	five_prime_utr	3045230	3045271	.	-	.	gene_name 98303969|hrh3; gene_id MSTRG.7943; transcript_id MSTRG.7943.2;
chr3	transdecoder	exon	3075015	3075125	.	-	.	gene_name 98303969|hrh3; gene_id MSTRG.7943; transcript_id MSTRG.7943.1;
chr3	transdecoder	exon	3075015	3075125	.	-	.	gene_name 98303969|hrh3; gene_id MSTRG.7943; transcript_id MSTRG.7943.2;
chr3	transdecoder	five_prime_utr	3075015	3075125	.	-	.	gene_name 98303969|hrh3; gene_id MSTRG.7943; transcript_id MSTRG.7943.1;
chr3	transdecoder	five_prime_utr	3075015	3075125	.	-	.	gene_name 98303969|hrh3; gene_id MSTRG.7943; transcript_id MSTRG.7943.2;
chr3	transdecoder	exon	3075179	3075201	.	-	.	gene_name 98303969|hrh3; gene_id MSTRG.7943; transcript_id MSTRG.7943.1;
chr3	transdecoder	five_prime_utr	3075179	3075201	.	-	.	gene_name 98303969|hrh3; gene_id MSTRG.7943; transcript_id MSTRG.7943.1;
chr3	transdecoder	exon	3155680	3155714	.	-	.	gene_name 98303969|hrh3; gene_id MSTRG.7943; transcript_id MSTRG.7943.2;
chr3	transdecoder	five_prime_utr	3155680	3155714	.	-	.	gene_name 98303969|hrh3; gene_id MSTRG.7943; transcript_id MSTRG.7943.2;
chr3	transdecoder	three_prime_utr	3171166	3171416	.	-	.	gene_name 98046857|lcap-5; gene_id MSTRG.7944; transcript_id MSTRG.7944.1;
chr3	transdecoder	exon	3171166	3174022	.	-	.	gene_name 98046857|lcap-5; gene_id MSTRG.7944; transcript_id MSTRG.7944.1;
chr3	transdecoder	gene	3171166	3174022	.	-	.	gene_name 98046857|lcap-5; gene_id MSTRG.7944; transcript_id NA; gene_biotype protein_coding; Info ORF type:complete (+),score=79.62,sp|Q9UIQ6|LCAP_HUMAN|26.647|4.31e-39; ref_name 98046857|lcap-5; class_code =; inherit_ref TRUE;
chr3	transdecoder	transcript	3171166	3174022	.	-	.	gene_name 98046857|lcap-5; gene_id MSTRG.7944; transcript_id MSTRG.7944.1; gene_biotype protein_coding; Info ORF type:complete (+),score=79.62,sp|Q9UIQ6|LCAP_HUMAN|26.647|4.31e-39; ref_name 98046857|lcap-5; class_code =; inherit_ref TRUE;
chr3	transdecoder	CDS	3171417	3173921	.	-	0	gene_name 98046857|lcap-5; gene_id MSTRG.7944; transcript_id MSTRG.7944.1;
chr3	transdecoder	five_prime_utr	3173922	3174022	.	-	.	gene_name 98046857|lcap-5; gene_id MSTRG.7944; transcript_id MSTRG.7944.1;
chr3	transdecoder	three_prime_utr	3177611	3177693	.	-	.	gene_name 98303970|ppn; gene_id MSTRG.7945; transcript_id MSTRG.7945.1;
chr3	transdecoder	exon	3177611	3177854	.	-	.	gene_name 98303970|ppn; gene_id MSTRG.7945; transcript_id MSTRG.7945.1;
chr3	transdecoder	gene	3177611	3190844	.	-	.	gene_name 98303970|ppn; gene_id MSTRG.7945; transcript_id NA; gene_biotype protein_coding; Info ORF type:5prime_partial (+),score=55.77,sp|O95428|PPN_HUMAN|28.070|1.42e-31; ref_name -; class_code u; inherit_ref FALSE;
chr3	transdecoder	transcript	3177611	3190844	.	-	.	gene_name 98303970|ppn; gene_id MSTRG.7945; transcript_id MSTRG.7945.1; gene_biotype protein_coding; Info ORF type:5prime_partial (+),score=55.77,sp|O95428|PPN_HUMAN|28.070|1.42e-31; ref_name -; class_code u; inherit_ref FALSE;
chr3	transdecoder	CDS	3177694	3177854	.	-	2	gene_name 98303970|ppn; gene_id MSTRG.7945; transcript_id MSTRG.7945.1;
chr3	transdecoder	CDS	3181862	3182113	.	-	2	gene_name 98303970|ppn; gene_id MSTRG.7945; transcript_id MSTRG.7945.1;
chr3	transdecoder	exon	3181862	3182113	.	-	.	gene_name 98303970|ppn; gene_id MSTRG.7945; transcript_id MSTRG.7945.1;
chr3	transdecoder	CDS	3182154	3182630	.	-	2	gene_name 98303970|ppn; gene_id MSTRG.7945; transcript_id MSTRG.7945.1;
chr3	transdecoder	exon	3182154	3182630	.	-	.	gene_name 98303970|ppn; gene_id MSTRG.7945; transcript_id MSTRG.7945.1;
chr3	transdecoder	CDS	3184526	3184649	.	-	0	gene_name 98303970|ppn; gene_id MSTRG.7945; transcript_id MSTRG.7945.1;
chr3	transdecoder	exon	3184526	3184649	.	-	.	gene_name 98303970|ppn; gene_id MSTRG.7945; transcript_id MSTRG.7945.1;
chr3	transdecoder	CDS	3185920	3186041	.	-	2	gene_name 98303970|ppn; gene_id MSTRG.7945; transcript_id MSTRG.7945.1;
chr3	transdecoder	exon	3185920	3186041	.	-	.	gene_name 98303970|ppn; gene_id MSTRG.7945; transcript_id MSTRG.7945.1;
chr3	transdecoder	CDS	3190044	3190577	.	-	2	gene_name 98303970|ppn; gene_id MSTRG.7945; transcript_id MSTRG.7945.1;
chr3	transdecoder	exon	3190044	3190577	.	-	.	gene_name 98303970|ppn; gene_id MSTRG.7945; transcript_id MSTRG.7945.1;
chr3	transdecoder	CDS	3190778	3190844	.	-	0	gene_name 98303970|ppn; gene_id MSTRG.7945; transcript_id MSTRG.7945.1;
chr3	transdecoder	exon	3190778	3190844	.	-	.	gene_name 98303970|ppn; gene_id MSTRG.7945; transcript_id MSTRG.7945.1;
chr3	transdecoder	CDS	3195189	3195230	.	-	0	gene_name 98303971|ats9; gene_id MSTRG.7946; transcript_id MSTRG.7946.1;
chr3	transdecoder	exon	3195189	3195230	.	-	.	gene_name 98303971|ats9; gene_id MSTRG.7946; transcript_id MSTRG.7946.1;
chr3	transdecoder	gene	3195189	3198215	.	-	.	gene_name 98303971|ats9; gene_id MSTRG.7946; transcript_id NA; gene_biotype protein_coding; Info ORF type:internal (+),score=15.32,sp|Q9P2N4|ATS9_HUMAN|36.283|6.12e-15; ref_name -; class_code u; inherit_ref FALSE;
chr3	transdecoder	transcript	3195189	3198215	.	-	.	gene_name 98303971|ats9; gene_id MSTRG.7946; transcript_id MSTRG.7946.1; gene_biotype protein_coding; Info ORF type:internal (+),score=15.32,sp|Q9P2N4|ATS9_HUMAN|36.283|6.12e-15; ref_name -; class_code u; inherit_ref FALSE;
chr3	transdecoder	CDS	3197838	3197946	.	-	1	gene_name 98303971|ats9; gene_id MSTRG.7946; transcript_id MSTRG.7946.1;
chr3	transdecoder	exon	3197838	3197946	.	-	.	gene_name 98303971|ats9; gene_id MSTRG.7946; transcript_id MSTRG.7946.1;
chr3	transdecoder	CDS	3197987	3198125	.	-	2	gene_name 98303971|ats9; gene_id MSTRG.7946; transcript_id MSTRG.7946.1;
chr3	transdecoder	exon	3197987	3198125	.	-	.	gene_name 98303971|ats9; gene_id MSTRG.7946; transcript_id MSTRG.7946.1;
chr3	transdecoder	CDS	3198170	3198215	.	-	0	gene_name 98303971|ats9; gene_id MSTRG.7946; transcript_id MSTRG.7946.1;
chr3	transdecoder	exon	3198170	3198215	.	-	.	gene_name 98303971|ats9; gene_id MSTRG.7946; transcript_id MSTRG.7946.1;
chr3	transdecoder	five_prime_utr	3208287	3208355	.	+	.	gene_name 98207653|unknown-12409; gene_id MSTRG.7947; transcript_id MSTRG.7947.1;
chr3	transdecoder	exon	3208287	3209974	.	+	.	gene_name 98207653|unknown-12409; gene_id MSTRG.7947; transcript_id MSTRG.7947.1;
chr3	transdecoder	gene	3208287	3209974	.	+	.	gene_name 98207653|unknown-12409; gene_id MSTRG.7947; transcript_id NA; gene_biotype protein_coding; Info ORF type:complete (-),score=94.20; ref_name 98207653|unknown-12409; class_code =; inherit_ref TRUE;
chr3	transdecoder	transcript	3208287	3209974	.	+	.	gene_name 98207653|unknown-12409; gene_id MSTRG.7947; transcript_id MSTRG.7947.1; gene_biotype protein_coding; Info ORF type:complete (-),score=94.20; ref_name 98207653|unknown-12409; class_code =; inherit_ref TRUE;
chr3	transdecoder	CDS	3208356	3209780	.	+	0	gene_name 98207653|unknown-12409; gene_id MSTRG.7947; transcript_id MSTRG.7947.1;
chr3	transdecoder	three_prime_utr	3209781	3209974	.	+	.	gene_name 98207653|unknown-12409; gene_id MSTRG.7947; transcript_id MSTRG.7947.1;
chr3	transdecoder	three_prime_utr	3214148	3214572	.	-	.	gene_name 98046954|kmt2e; gene_id MSTRG.7948; transcript_id MSTRG.7948.1;
chr3	transdecoder	exon	3214148	3217940	.	-	.	gene_name 98046954|kmt2e; gene_id MSTRG.7948; transcript_id MSTRG.7948.1;
chr3	transdecoder	gene	3214148	3217940	.	-	.	gene_name 98046954|kmt2e; gene_id MSTRG.7948; transcript_id NA; gene_biotype protein_coding; Info ORF type:complete (+),score=197.23,sp|Q8IZD2|KMT2E_HUMAN|26.829|7.71e-25; ref_name 98046954|kmt2e; class_code =; inherit_ref TRUE;
chr3	transdecoder	transcript	3214148	3217940	.	-	.	gene_name 98046954|kmt2e; gene_id MSTRG.7948; transcript_id MSTRG.7948.1; gene_biotype protein_coding; Info ORF type:complete (+),score=197.23,sp|Q8IZD2|KMT2E_HUMAN|26.829|7.71e-25; ref_name 98046954|kmt2e; class_code =; inherit_ref TRUE;
chr3	transdecoder	CDS	3214573	3217890	.	-	0	gene_name 98046954|kmt2e; gene_id MSTRG.7948; transcript_id MSTRG.7948.1;
chr3	transdecoder	five_prime_utr	3217891	3217940	.	-	.	gene_name 98046954|kmt2e; gene_id MSTRG.7948; transcript_id MSTRG.7948.1;
chr3	StringTie	exon	3220414	3220850	.	.	.	gene_name 98303972|unknown-15909; gene_id MSTRG.7949; transcript_id MSTRG.7949.1;
chr3	StringTie	transcript	3220414	3220850	.	.	.	gene_name 98303972|unknown-15909; gene_id MSTRG.7949; transcript_id MSTRG.7949.1; gene_biotype non-coding; Info NA; ref_name -; class_code u; inherit_ref FALSE;
chr3	transdecoder	three_prime_utr	3222040	3222763	.	-	.	gene_name 98303973|unknown-15910; gene_id MSTRG.7950; transcript_id MSTRG.7950.1;
chr3	transdecoder	exon	3222040	3225499	.	-	.	gene_name 98303973|unknown-15910; gene_id MSTRG.7950; transcript_id MSTRG.7950.1;
chr3	transdecoder	gene	3222040	3225499	.	-	.	gene_name 98303973|unknown-15910; gene_id MSTRG.7950; transcript_id NA; gene_biotype protein_coding; Info ORF type:complete (+),score=10.34; ref_name -; class_code u; inherit_ref FALSE;
chr3	transdecoder	transcript	3222040	3225499	.	-	.	gene_name 98303973|unknown-15910; gene_id MSTRG.7950; transcript_id MSTRG.7950.1; gene_biotype protein_coding; Info ORF type:complete (+),score=10.34; ref_name -; class_code u; inherit_ref FALSE;
chr3	transdecoder	CDS	3222764	3223066	.	-	0	gene_name 98303973|unknown-15910; gene_id MSTRG.7950; transcript_id MSTRG.7950.1;
chr3	transdecoder	five_prime_utr	3223067	3225499	.	-	.	gene_name 98303973|unknown-15910; gene_id MSTRG.7950; transcript_id MSTRG.7950.1;
chr3	transdecoder	CDS	3223699	3224085	.	-	0	gene_name 98303973|unknown-15910; gene_id MSTRG.7950; transcript_id MSTRG.7950.1;
chr3	transdecoder	CDS	3224188	3224580	.	-	0	gene_name 98303973|unknown-15910; gene_id MSTRG.7950; transcript_id MSTRG.7950.1;
chr3	transdecoder	CDS	3224757	3225410	.	-	0	gene_name 98303973|unknown-15910; gene_id MSTRG.7950; transcript_id MSTRG.7950.1;
chr3	StringTie	exon	3226480	3226881	.	-	.	gene_name 98303974|unknown-15911; gene_id MSTRG.7951; transcript_id MSTRG.7951.1;
chr3	StringTie	transcript	3226480	3228986	.	-	.	gene_name 98303974|unknown-15911; gene_id MSTRG.7951; transcript_id MSTRG.7951.1; gene_biotype non-coding; Info NA; ref_name -; class_code u; inherit_ref FALSE;
chr3	StringTie	exon	3227767	3228986	.	-	.	gene_name 98303974|unknown-15911; gene_id MSTRG.7951; transcript_id MSTRG.7951.1;
chr3	transdecoder	five_prime_utr	3246007	3246064	.	+	.	gene_name 98041851|rl22; gene_id MSTRG.7952; transcript_id MSTRG.7952.1;
chr3	transdecoder	exon	3246007	3246464	.	+	.	gene_name 98041851|rl22; gene_id MSTRG.7952; transcript_id MSTRG.7952.1;
chr3	transdecoder	gene	3246007	3246464	.	+	.	gene_name 98041851|rl22; gene_id MSTRG.7952; transcript_id NA; gene_biotype protein_coding; Info ORF type:complete (-),score=28.53,sp|P35268|RL22_HUMAN|62.245|7.94e-30; ref_name 98041851|rl22; class_code =; inherit_ref TRUE;
chr3	transdecoder	transcript	3246007	3246464	.	+	.	gene_name 98041851|rl22; gene_id MSTRG.7952; transcript_id MSTRG.7952.1; gene_biotype protein_coding; Info ORF type:complete (-),score=28.53,sp|P35268|RL22_HUMAN|62.245|7.94e-30; ref_name 98041851|rl22; class_code =; inherit_ref TRUE;
chr3	transdecoder	CDS	3246065	3246427	.	+	0	gene_name 98041851|rl22; gene_id MSTRG.7952; transcript_id MSTRG.7952.1;
chr3	transdecoder	three_prime_utr	3246428	3246464	.	+	.	gene_name 98041851|rl22; gene_id MSTRG.7952; transcript_id MSTRG.7952.1;
chr3	StringTie	exon	3249087	3249145	.	-	.	gene_name 98303975|unknown-15912; gene_id MSTRG.7953; transcript_id MSTRG.7953.1;
chr3	StringTie	transcript	3249087	3252065	.	-	.	gene_name 98303975|unknown-15912; gene_id MSTRG.7953; transcript_id MSTRG.7953.1; gene_biotype non-coding; Info NA; ref_name -; class_code u; inherit_ref FALSE;
chr3	StringTie	exon	3251047	3251104	.	-	.	gene_name 98303975|unknown-15912; gene_id MSTRG.7953; transcript_id MSTRG.7953.1;
chr3	StringTie	exon	3251638	3252065	.	-	.	gene_name 98303975|unknown-15912; gene_id MSTRG.7953; transcript_id MSTRG.7953.1;
chr3	transdecoder	five_prime_utr	3253600	3253646	.	+	.	gene_name 98201920|klhl9-3; gene_id MSTRG.7954; transcript_id MSTRG.7954.1;
chr3	transdecoder	five_prime_utr	3253600	3253646	.	+	.	gene_name 98201920|klhl9-3; gene_id MSTRG.7954; transcript_id MSTRG.7954.2;
chr3	transdecoder	exon	3253600	3253872	.	+	.	gene_name 98201920|klhl9-3; gene_id MSTRG.7954; transcript_id MSTRG.7954.1;
chr3	transdecoder	exon	3253600	3253872	.	+	.	gene_name 98201920|klhl9-3; gene_id MSTRG.7954; transcript_id MSTRG.7954.2;
chr3	transdecoder	gene	3253600	3263392	.	+	.	gene_name 98201920|klhl9-3; gene_id MSTRG.7954; transcript_id NA; gene_biotype protein_coding; Info ORF type:complete (+),score=44.14,sp|Q9P2J3|KLHL9_HUMAN|29.301|9.06e-47; ref_name 98201920|klhl9-3; class_code j,=; inherit_ref TRUE;
chr3	transdecoder	transcript	3253600	3263392	.	+	.	gene_name 98201920|klhl9-3; gene_id MSTRG.7954; transcript_id MSTRG.7954.1; gene_biotype protein_coding; Info ORF type:complete (+),score=44.14,sp|Q9P2J3|KLHL9_HUMAN|29.301|9.06e-47; ref_name 98201920|klhl9-3; class_code j,=; inherit_ref TRUE;
chr3	transdecoder	transcript	3253600	3263392	.	+	.	gene_name 98201920|klhl9-3; gene_id MSTRG.7954; transcript_id MSTRG.7954.2; gene_biotype protein_coding; Info ORF type:complete (+),score=44.14,sp|Q9P2J3|KLHL9_HUMAN|29.301|9.06e-47; ref_name 98201920|klhl9-3; class_code j,=; inherit_ref TRUE;
chr3	transdecoder	five_prime_utr	3253605	3253646	.	+	.	gene_name 98201920|klhl9-3; gene_id MSTRG.7954; transcript_id MSTRG.7954.3;
chr3	transdecoder	five_prime_utr	3253605	3253646	.	+	.	gene_name 98201920|klhl9-3; gene_id MSTRG.7954; transcript_id MSTRG.7954.4;
chr3	transdecoder	exon	3253605	3253872	.	+	.	gene_name 98201920|klhl9-3; gene_id MSTRG.7954; transcript_id MSTRG.7954.3;
chr3	transdecoder	exon	3253605	3253872	.	+	.	gene_name 98201920|klhl9-3; gene_id MSTRG.7954; transcript_id MSTRG.7954.4;
chr3	transdecoder	transcript	3253605	3263392	.	+	.	gene_name 98201920|klhl9-3; gene_id MSTRG.7954; transcript_id MSTRG.7954.3; gene_biotype protein_coding; Info ORF type:complete (+),score=44.14,sp|Q9P2J3|KLHL9_HUMAN|29.301|9.06e-47; ref_name 98201920|klhl9-3; class_code j,=; inherit_ref TRUE;
chr3	transdecoder	transcript	3253605	3263392	.	+	.	gene_name 98201920|klhl9-3; gene_id MSTRG.7954; transcript_id MSTRG.7954.4; gene_biotype protein_coding; Info ORF type:complete (+),score=44.14,sp|Q9P2J3|KLHL9_HUMAN|29.301|9.06e-47; ref_name 98201920|klhl9-3; class_code j,=; inherit_ref TRUE;
chr3	transdecoder	CDS	3253647	3253872	.	+	0	gene_name 98201920|klhl9-3; gene_id MSTRG.7954; transcript_id MSTRG.7954.1;
chr3	transdecoder	CDS	3253647	3253872	.	+	0	gene_name 98201920|klhl9-3; gene_id MSTRG.7954; transcript_id MSTRG.7954.2;
chr3	transdecoder	CDS	3253647	3253872	.	+	0	gene_name 98201920|klhl9-3; gene_id MSTRG.7954; transcript_id MSTRG.7954.3;
chr3	transdecoder	CDS	3253647	3253872	.	+	0	gene_name 98201920|klhl9-3; gene_id MSTRG.7954; transcript_id MSTRG.7954.4;
chr3	transdecoder	CDS	3253656	3253872	.	+	0	gene_name 98201920|klhl9-3; gene_id MSTRG.7954; transcript_id MSTRG.7954.5;
chr3	transdecoder	exon	3253656	3253872	.	+	.	gene_name 98201920|klhl9-3; gene_id MSTRG.7954; transcript_id MSTRG.7954.5;
chr3	transdecoder	transcript	3253656	3263392	.	+	.	gene_name 98201920|klhl9-3; gene_id MSTRG.7954; transcript_id MSTRG.7954.5; gene_biotype protein_coding; Info ORF type:complete (+),score=44.14,sp|Q9P2J3|KLHL9_HUMAN|29.301|9.06e-47; ref_name 98201920|klhl9-3; class_code j,=; inherit_ref TRUE;
chr3	transdecoder	CDS	3255330	3255526	.	+	2	gene_name 98201920|klhl9-3; gene_id MSTRG.7954; transcript_id MSTRG.7954.1;
chr3	transdecoder	CDS	3255330	3255526	.	+	2	gene_name 98201920|klhl9-3; gene_id MSTRG.7954; transcript_id MSTRG.7954.2;
chr3	transdecoder	CDS	3255330	3255526	.	+	2	gene_name 98201920|klhl9-3; gene_id MSTRG.7954; transcript_id MSTRG.7954.3;
chr3	transdecoder	CDS	3255330	3255526	.	+	2	gene_name 98201920|klhl9-3; gene_id MSTRG.7954; transcript_id MSTRG.7954.4;
chr3	transdecoder	CDS	3255330	3255526	.	+	2	gene_name 98201920|klhl9-3; gene_id MSTRG.7954; transcript_id MSTRG.7954.5;
chr3	transdecoder	exon	3255330	3255526	.	+	.	gene_name 98201920|klhl9-3; gene_id MSTRG.7954; transcript_id MSTRG.7954.1;
chr3	transdecoder	exon	3255330	3255526	.	+	.	gene_name 98201920|klhl9-3; gene_id MSTRG.7954; transcript_id MSTRG.7954.2;
chr3	transdecoder	exon	3255330	3255526	.	+	.	gene_name 98201920|klhl9-3; gene_id MSTRG.7954; transcript_id MSTRG.7954.3;
chr3	transdecoder	exon	3255330	3255526	.	+	.	gene_name 98201920|klhl9-3; gene_id MSTRG.7954; transcript_id MSTRG.7954.4;
chr3	transdecoder	exon	3255330	3255526	.	+	.	gene_name 98201920|klhl9-3; gene_id MSTRG.7954; transcript_id MSTRG.7954.5;
chr3	transdecoder	CDS	3256475	3256678	.	+	0	gene_name 98201920|klhl9-3; gene_id MSTRG.7954; transcript_id MSTRG.7954.5;
chr3	transdecoder	exon	3256475	3256678	.	+	.	gene_name 98201920|klhl9-3; gene_id MSTRG.7954; transcript_id MSTRG.7954.5;
chr3	transdecoder	CDS	3256475	3256682	.	+	0	gene_name 98201920|klhl9-3; gene_id MSTRG.7954; transcript_id MSTRG.7954.1;
chr3	transdecoder	CDS	3256475	3256682	.	+	0	gene_name 98201920|klhl9-3; gene_id MSTRG.7954; transcript_id MSTRG.7954.2;
chr3	transdecoder	CDS	3256475	3256682	.	+	0	gene_name 98201920|klhl9-3; gene_id MSTRG.7954; transcript_id MSTRG.7954.3;
chr3	transdecoder	exon	3256475	3256682	.	+	.	gene_name 98201920|klhl9-3; gene_id MSTRG.7954; transcript_id MSTRG.7954.1;
chr3	transdecoder	exon	3256475	3256682	.	+	.	gene_name 98201920|klhl9-3; gene_id MSTRG.7954; transcript_id MSTRG.7954.2;
chr3	transdecoder	exon	3256475	3256682	.	+	.	gene_name 98201920|klhl9-3; gene_id MSTRG.7954; transcript_id MSTRG.7954.3;
chr3	transdecoder	CDS	3256729	3256871	.	+	2	gene_name 98201920|klhl9-3; gene_id MSTRG.7954; transcript_id MSTRG.7954.2;
chr3	transdecoder	exon	3256729	3256871	.	+	.	gene_name 98201920|klhl9-3; gene_id MSTRG.7954; transcript_id MSTRG.7954.2;
chr3	transdecoder	CDS	3256729	3256880	.	+	2	gene_name 98201920|klhl9-3; gene_id MSTRG.7954; transcript_id MSTRG.7954.3;
chr3	transdecoder	exon	3256729	3256934	.	+	.	gene_name 98201920|klhl9-3; gene_id MSTRG.7954; transcript_id MSTRG.7954.3;
chr3	transdecoder	CDS	3256893	3256934	.	+	0	gene_name 98201920|klhl9-3; gene_id MSTRG.7954; transcript_id MSTRG.7954.3;
chr3	transdecoder	CDS	3259051	3259245	.	+	0	gene_name 98201920|klhl9-3; gene_id MSTRG.7954; transcript_id MSTRG.7954.2;
chr3	transdecoder	CDS	3259051	3259245	.	+	0	gene_name 98201920|klhl9-3; gene_id MSTRG.7954; transcript_id MSTRG.7954.3;
chr3	transdecoder	CDS	3259051	3259245	.	+	0	gene_name 98201920|klhl9-3; gene_id MSTRG.7954; transcript_id MSTRG.7954.4;
chr3	transdecoder	CDS	3259051	3259245	.	+	0	gene_name 98201920|klhl9-3; gene_id MSTRG.7954; transcript_id MSTRG.7954.5;
chr3	transdecoder	CDS	3259051	3259245	.	+	2	gene_name 98201920|klhl9-3; gene_id MSTRG.7954; transcript_id MSTRG.7954.1;
chr3	transdecoder	exon	3259051	3259245	.	+	.	gene_name 98201920|klhl9-3; gene_id MSTRG.7954; transcript_id MSTRG.7954.1;
chr3	transdecoder	exon	3259051	3259245	.	+	.	gene_name 98201920|klhl9-3; gene_id MSTRG.7954; transcript_id MSTRG.7954.2;
chr3	transdecoder	exon	3259051	3259245	.	+	.	gene_name 98201920|klhl9-3; gene_id MSTRG.7954; transcript_id MSTRG.7954.3;
chr3	transdecoder	exon	3259051	3259245	.	+	.	gene_name 98201920|klhl9-3; gene_id MSTRG.7954; transcript_id MSTRG.7954.4;
chr3	transdecoder	exon	3259051	3259245	.	+	.	gene_name 98201920|klhl9-3; gene_id MSTRG.7954; transcript_id MSTRG.7954.5;
chr3	transdecoder	CDS	3259651	3259930	.	+	0	gene_name 98201920|klhl9-3; gene_id MSTRG.7954; transcript_id MSTRG.7954.1;
chr3	transdecoder	CDS	3259651	3259930	.	+	0	gene_name 98201920|klhl9-3; gene_id MSTRG.7954; transcript_id MSTRG.7954.2;
chr3	transdecoder	CDS	3259651	3259930	.	+	0	gene_name 98201920|klhl9-3; gene_id MSTRG.7954; transcript_id MSTRG.7954.3;
chr3	transdecoder	CDS	3259651	3259930	.	+	0	gene_name 98201920|klhl9-3; gene_id MSTRG.7954; transcript_id MSTRG.7954.4;
chr3	transdecoder	CDS	3259651	3259930	.	+	0	gene_name 98201920|klhl9-3; gene_id MSTRG.7954; transcript_id MSTRG.7954.5;
chr3	transdecoder	exon	3259651	3259930	.	+	.	gene_name 98201920|klhl9-3; gene_id MSTRG.7954; transcript_id MSTRG.7954.1;
chr3	transdecoder	exon	3259651	3259930	.	+	.	gene_name 98201920|klhl9-3; gene_id MSTRG.7954; transcript_id MSTRG.7954.2;
chr3	transdecoder	exon	3259651	3259930	.	+	.	gene_name 98201920|klhl9-3; gene_id MSTRG.7954; transcript_id MSTRG.7954.3;
chr3	transdecoder	exon	3259651	3259930	.	+	.	gene_name 98201920|klhl9-3; gene_id MSTRG.7954; transcript_id MSTRG.7954.4;
chr3	transdecoder	exon	3259651	3259930	.	+	.	gene_name 98201920|klhl9-3; gene_id MSTRG.7954; transcript_id MSTRG.7954.5;
chr3	transdecoder	CDS	3260513	3260623	.	+	2	gene_name 98201920|klhl9-3; gene_id MSTRG.7954; transcript_id MSTRG.7954.1;
chr3	transdecoder	CDS	3260513	3260623	.	+	2	gene_name 98201920|klhl9-3; gene_id MSTRG.7954; transcript_id MSTRG.7954.2;
chr3	transdecoder	CDS	3260513	3260623	.	+	2	gene_name 98201920|klhl9-3; gene_id MSTRG.7954; transcript_id MSTRG.7954.3;
chr3	transdecoder	CDS	3260513	3260623	.	+	2	gene_name 98201920|klhl9-3; gene_id MSTRG.7954; transcript_id MSTRG.7954.4;
chr3	transdecoder	CDS	3260513	3260623	.	+	2	gene_name 98201920|klhl9-3; gene_id MSTRG.7954; transcript_id MSTRG.7954.5;
chr3	transdecoder	exon	3260513	3260623	.	+	.	gene_name 98201920|klhl9-3; gene_id MSTRG.7954; transcript_id MSTRG.7954.1;
chr3	transdecoder	exon	3260513	3260623	.	+	.	gene_name 98201920|klhl9-3; gene_id MSTRG.7954; transcript_id MSTRG.7954.2;
chr3	transdecoder	exon	3260513	3260623	.	+	.	gene_name 98201920|klhl9-3; gene_id MSTRG.7954; transcript_id MSTRG.7954.3;
chr3	transdecoder	exon	3260513	3260623	.	+	.	gene_name 98201920|klhl9-3; gene_id MSTRG.7954; transcript_id MSTRG.7954.4;
chr3	transdecoder	exon	3260513	3260623	.	+	.	gene_name 98201920|klhl9-3; gene_id MSTRG.7954; transcript_id MSTRG.7954.5;
chr3	transdecoder	CDS	3262765	3262941	.	+	2	gene_name 98201920|klhl9-3; gene_id MSTRG.7954; transcript_id MSTRG.7954.1;
chr3	transdecoder	CDS	3262765	3262941	.	+	2	gene_name 98201920|klhl9-3; gene_id MSTRG.7954; transcript_id MSTRG.7954.2;
chr3	transdecoder	CDS	3262765	3262941	.	+	2	gene_name 98201920|klhl9-3; gene_id MSTRG.7954; transcript_id MSTRG.7954.3;
chr3	transdecoder	CDS	3262765	3262941	.	+	2	gene_name 98201920|klhl9-3; gene_id MSTRG.7954; transcript_id MSTRG.7954.4;
chr3	transdecoder	CDS	3262765	3262941	.	+	2	gene_name 98201920|klhl9-3; gene_id MSTRG.7954; transcript_id MSTRG.7954.5;
chr3	transdecoder	exon	3262765	3262941	.	+	.	gene_name 98201920|klhl9-3; gene_id MSTRG.7954; transcript_id MSTRG.7954.1;
chr3	transdecoder	exon	3262765	3262941	.	+	.	gene_name 98201920|klhl9-3; gene_id MSTRG.7954; transcript_id MSTRG.7954.2;
chr3	transdecoder	exon	3262765	3262941	.	+	.	gene_name 98201920|klhl9-3; gene_id MSTRG.7954; transcript_id MSTRG.7954.3;
chr3	transdecoder	exon	3262765	3262941	.	+	.	gene_name 98201920|klhl9-3; gene_id MSTRG.7954; transcript_id MSTRG.7954.4;
chr3	transdecoder	exon	3262765	3262941	.	+	.	gene_name 98201920|klhl9-3; gene_id MSTRG.7954; transcript_id MSTRG.7954.5;
chr3	transdecoder	CDS	3263007	3263311	.	+	2	gene_name 98201920|klhl9-3; gene_id MSTRG.7954; transcript_id MSTRG.7954.1;
chr3	transdecoder	CDS	3263007	3263311	.	+	2	gene_name 98201920|klhl9-3; gene_id MSTRG.7954; transcript_id MSTRG.7954.2;
chr3	transdecoder	CDS	3263007	3263311	.	+	2	gene_name 98201920|klhl9-3; gene_id MSTRG.7954; transcript_id MSTRG.7954.3;
chr3	transdecoder	CDS	3263007	3263311	.	+	2	gene_name 98201920|klhl9-3; gene_id MSTRG.7954; transcript_id MSTRG.7954.4;
chr3	transdecoder	CDS	3263007	3263311	.	+	2	gene_name 98201920|klhl9-3; gene_id MSTRG.7954; transcript_id MSTRG.7954.5;
chr3	transdecoder	exon	3263007	3263392	.	+	.	gene_name 98201920|klhl9-3; gene_id MSTRG.7954; transcript_id MSTRG.7954.1;
chr3	transdecoder	exon	3263007	3263392	.	+	.	gene_name 98201920|klhl9-3; gene_id MSTRG.7954; transcript_id MSTRG.7954.2;
chr3	transdecoder	exon	3263007	3263392	.	+	.	gene_name 98201920|klhl9-3; gene_id MSTRG.7954; transcript_id MSTRG.7954.3;
chr3	transdecoder	exon	3263007	3263392	.	+	.	gene_name 98201920|klhl9-3; gene_id MSTRG.7954; transcript_id MSTRG.7954.4;
chr3	transdecoder	exon	3263007	3263392	.	+	.	gene_name 98201920|klhl9-3; gene_id MSTRG.7954; transcript_id MSTRG.7954.5;
chr3	transdecoder	three_prime_utr	3263312	3263392	.	+	.	gene_name 98201920|klhl9-3; gene_id MSTRG.7954; transcript_id MSTRG.7954.1;
chr3	transdecoder	three_prime_utr	3263312	3263392	.	+	.	gene_name 98201920|klhl9-3; gene_id MSTRG.7954; transcript_id MSTRG.7954.2;
chr3	transdecoder	three_prime_utr	3263312	3263392	.	+	.	gene_name 98201920|klhl9-3; gene_id MSTRG.7954; transcript_id MSTRG.7954.3;
chr3	transdecoder	three_prime_utr	3263312	3263392	.	+	.	gene_name 98201920|klhl9-3; gene_id MSTRG.7954; transcript_id MSTRG.7954.4;
chr3	transdecoder	three_prime_utr	3263312	3263392	.	+	.	gene_name 98201920|klhl9-3; gene_id MSTRG.7954; transcript_id MSTRG.7954.5;
chr3	StringTie	exon	3274434	3274601	.	-	.	gene_name 98303976|unknown-15913; gene_id MSTRG.7955; transcript_id MSTRG.7955.1;
chr3	StringTie	transcript	3274434	3274733	.	-	.	gene_name 98303976|unknown-15913; gene_id MSTRG.7955; transcript_id MSTRG.7955.1; gene_biotype non-coding; Info NA; ref_name 98200021|5ht4r-5; class_code c; inherit_ref FALSE;
chr3	StringTie	exon	3274649	3274733	.	-	.	gene_name 98303976|unknown-15913; gene_id MSTRG.7955; transcript_id MSTRG.7955.1;
chr3	transdecoder	exon	3276180	3276348	.	-	.	gene_name 98303977|5ht4r-8; gene_id MSTRG.7956; transcript_id MSTRG.7956.1;
chr3	transdecoder	gene	3276180	3291791	.	-	.	gene_name 98303977|5ht4r-8; gene_id MSTRG.7956; transcript_id NA; gene_biotype protein_coding; Info ORF type:3prime_partial (+),score=30.35,sp|Q13639|5HT4R_HUMAN|30.526|7.18e-33; ref_name 98200021|5ht4r-5; class_code c,j; inherit_ref FALSE;
chr3	transdecoder	transcript	3276180	3291791	.	-	.	gene_name 98303977|5ht4r-8; gene_id MSTRG.7956; transcript_id MSTRG.7956.1; gene_biotype protein_coding; Info ORF type:3prime_partial (+),score=30.35,sp|Q13639|5HT4R_HUMAN|30.526|7.18e-33; ref_name 98200021|5ht4r-5; class_code c,j; inherit_ref FALSE;
chr3	transdecoder	CDS	3276181	3276348	.	-	0	gene_name 98303977|5ht4r-8; gene_id MSTRG.7956; transcript_id MSTRG.7956.1;
chr3	transdecoder	CDS	3276210	3276348	.	-	1	gene_name 98303977|5ht4r-8; gene_id MSTRG.7956; transcript_id MSTRG.7956.2;
chr3	transdecoder	exon	3276210	3276348	.	-	.	gene_name 98303977|5ht4r-8; gene_id MSTRG.7956; transcript_id MSTRG.7956.2;
chr3	transdecoder	transcript	3276210	3291791	.	-	.	gene_name 98303977|5ht4r-8; gene_id MSTRG.7956; transcript_id MSTRG.7956.2; gene_biotype protein_coding; Info ORF type:3prime_partial (+),score=30.35,sp|Q13639|5HT4R_HUMAN|30.526|7.18e-33; ref_name 98200021|5ht4r-5; class_code c,j; inherit_ref FALSE;
chr3	transdecoder	CDS	3276851	3276995	.	-	1	gene_name 98303977|5ht4r-8; gene_id MSTRG.7956; transcript_id MSTRG.7956.1;
chr3	transdecoder	exon	3276851	3276995	.	-	.	gene_name 98303977|5ht4r-8; gene_id MSTRG.7956; transcript_id MSTRG.7956.1;
chr3	transdecoder	CDS	3279019	3279162	.	-	1	gene_name 98303977|5ht4r-8; gene_id MSTRG.7956; transcript_id MSTRG.7956.1;
chr3	transdecoder	CDS	3279019	3279162	.	-	1	gene_name 98303977|5ht4r-8; gene_id MSTRG.7956; transcript_id MSTRG.7956.2;
chr3	transdecoder	exon	3279019	3279162	.	-	.	gene_name 98303977|5ht4r-8; gene_id MSTRG.7956; transcript_id MSTRG.7956.1;
chr3	transdecoder	exon	3279019	3279162	.	-	.	gene_name 98303977|5ht4r-8; gene_id MSTRG.7956; transcript_id MSTRG.7956.2;
chr3	transdecoder	three_prime_utr	3281381	3281490	.	-	.	gene_name 98303977|5ht4r-8; gene_id MSTRG.7956; transcript_id MSTRG.7956.3;
chr3	transdecoder	exon	3281381	3281566	.	-	.	gene_name 98303977|5ht4r-8; gene_id MSTRG.7956; transcript_id MSTRG.7956.3;
chr3	transdecoder	transcript	3281381	3291791	.	-	.	gene_name 98303977|5ht4r-8; gene_id MSTRG.7956; transcript_id MSTRG.7956.3; gene_biotype protein_coding; Info ORF type:3prime_partial (+),score=30.35,sp|Q13639|5HT4R_HUMAN|30.526|7.18e-33; ref_name 98200021|5ht4r-5; class_code c,j; inherit_ref FALSE;
chr3	transdecoder	CDS	3281491	3281566	.	-	1	gene_name 98303977|5ht4r-8; gene_id MSTRG.7956; transcript_id MSTRG.7956.3;
chr3	transdecoder	CDS	3282454	3282524	.	-	0	gene_name 98303977|5ht4r-8; gene_id MSTRG.7956; transcript_id MSTRG.7956.1;
chr3	transdecoder	CDS	3282454	3282524	.	-	0	gene_name 98303977|5ht4r-8; gene_id MSTRG.7956; transcript_id MSTRG.7956.2;
chr3	transdecoder	CDS	3282454	3282524	.	-	0	gene_name 98303977|5ht4r-8; gene_id MSTRG.7956; transcript_id MSTRG.7956.3;
chr3	transdecoder	exon	3282454	3282524	.	-	.	gene_name 98303977|5ht4r-8; gene_id MSTRG.7956; transcript_id MSTRG.7956.1;
chr3	transdecoder	exon	3282454	3282524	.	-	.	gene_name 98303977|5ht4r-8; gene_id MSTRG.7956; transcript_id MSTRG.7956.2;
chr3	transdecoder	exon	3282454	3282524	.	-	.	gene_name 98303977|5ht4r-8; gene_id MSTRG.7956; transcript_id MSTRG.7956.3;
chr3	transdecoder	CDS	3283738	3283910	.	-	2	gene_name 98303977|5ht4r-8; gene_id MSTRG.7956; transcript_id MSTRG.7956.1;
chr3	transdecoder	CDS	3283738	3283910	.	-	2	gene_name 98303977|5ht4r-8; gene_id MSTRG.7956; transcript_id MSTRG.7956.2;
chr3	transdecoder	CDS	3283738	3283910	.	-	2	gene_name 98303977|5ht4r-8; gene_id MSTRG.7956; transcript_id MSTRG.7956.3;
chr3	transdecoder	exon	3283738	3283910	.	-	.	gene_name 98303977|5ht4r-8; gene_id MSTRG.7956; transcript_id MSTRG.7956.1;
chr3	transdecoder	exon	3283738	3283910	.	-	.	gene_name 98303977|5ht4r-8; gene_id MSTRG.7956; transcript_id MSTRG.7956.2;
chr3	transdecoder	exon	3283738	3283910	.	-	.	gene_name 98303977|5ht4r-8; gene_id MSTRG.7956; transcript_id MSTRG.7956.3;
chr3	transdecoder	CDS	3291555	3291720	.	-	0	gene_name 98303977|5ht4r-8; gene_id MSTRG.7956; transcript_id MSTRG.7956.1;
chr3	transdecoder	CDS	3291555	3291720	.	-	0	gene_name 98303977|5ht4r-8; gene_id MSTRG.7956; transcript_id MSTRG.7956.2;
chr3	transdecoder	CDS	3291555	3291720	.	-	0	gene_name 98303977|5ht4r-8; gene_id MSTRG.7956; transcript_id MSTRG.7956.3;
chr3	transdecoder	exon	3291555	3291791	.	-	.	gene_name 98303977|5ht4r-8; gene_id MSTRG.7956; transcript_id MSTRG.7956.1;
chr3	transdecoder	exon	3291555	3291791	.	-	.	gene_name 98303977|5ht4r-8; gene_id MSTRG.7956; transcript_id MSTRG.7956.2;
chr3	transdecoder	exon	3291555	3291791	.	-	.	gene_name 98303977|5ht4r-8; gene_id MSTRG.7956; transcript_id MSTRG.7956.3;
chr3	transdecoder	five_prime_utr	3291721	3291791	.	-	.	gene_name 98303977|5ht4r-8; gene_id MSTRG.7956; transcript_id MSTRG.7956.1;
chr3	transdecoder	five_prime_utr	3291721	3291791	.	-	.	gene_name 98303977|5ht4r-8; gene_id MSTRG.7956; transcript_id MSTRG.7956.2;
chr3	transdecoder	five_prime_utr	3291721	3291791	.	-	.	gene_name 98303977|5ht4r-8; gene_id MSTRG.7956; transcript_id MSTRG.7956.3;
chr3	transdecoder	five_prime_utr	3305184	3305380	.	+	.	gene_name 98201430|glrx2; gene_id MSTRG.7957; transcript_id MSTRG.7957.1;
chr3	transdecoder	exon	3305184	3305572	.	+	.	gene_name 98201430|glrx2; gene_id MSTRG.7957; transcript_id MSTRG.7957.1;
chr3	transdecoder	gene	3305184	3310792	.	+	.	gene_name 98201430|glrx2; gene_id MSTRG.7957; transcript_id NA; gene_biotype protein_coding; Info ORF type:complete (+),score=21.15,sp|Q9NS18|GLRX2_HUMAN|38.554|1.64e-17; ref_name 98201430|glrx2; class_code =; inherit_ref TRUE;
chr3	transdecoder	transcript	3305184	3310792	.	+	.	gene_name 98201430|glrx2; gene_id MSTRG.7957; transcript_id MSTRG.7957.1; gene_biotype protein_coding; Info ORF type:complete (+),score=21.15,sp|Q9NS18|GLRX2_HUMAN|38.554|1.64e-17; ref_name 98201430|glrx2; class_code =; inherit_ref TRUE;
chr3	transdecoder	CDS	3305381	3305572	.	+	0	gene_name 98201430|glrx2; gene_id MSTRG.7957; transcript_id MSTRG.7957.1;
chr3	transdecoder	CDS	3310531	3310641	.	+	0	gene_name 98201430|glrx2; gene_id MSTRG.7957; transcript_id MSTRG.7957.1;
chr3	transdecoder	exon	3310531	3310792	.	+	.	gene_name 98201430|glrx2; gene_id MSTRG.7957; transcript_id MSTRG.7957.1;
chr3	transdecoder	three_prime_utr	3310642	3310792	.	+	.	gene_name 98201430|glrx2; gene_id MSTRG.7957; transcript_id MSTRG.7957.1;
chr3	StringTie	exon	3311253	3311799	.	+	.	gene_name 98303978|unknown-15914; gene_id MSTRG.7958; transcript_id MSTRG.7958.1;
chr3	StringTie	transcript	3311253	3311799	.	+	.	gene_name 98303978|unknown-15914; gene_id MSTRG.7958; transcript_id MSTRG.7958.1; gene_biotype non-coding; Info NA; ref_name 98201430|glrx2; class_code p; inherit_ref FALSE;
chr3	transdecoder	three_prime_utr	3349454	3349538	.	-	.	gene_name 98044874|glrx2-2; gene_id MSTRG.7959; transcript_id MSTRG.7959.1;
chr3	transdecoder	exon	3349454	3349649	.	-	.	gene_name 98044874|glrx2-2; gene_id MSTRG.7959; transcript_id MSTRG.7959.1;
chr3	transdecoder	gene	3349454	3351482	.	-	.	gene_name 98044874|glrx2-2; gene_id MSTRG.7959; transcript_id NA; gene_biotype protein_coding; Info ORF type:complete (+),score=15.50,sp|Q9NS18|GLRX2_HUMAN|33.684|4.53e-15; ref_name 98044874|glrx2-2; class_code =; inherit_ref TRUE;
chr3	transdecoder	transcript	3349454	3351482	.	-	.	gene_name 98044874|glrx2-2; gene_id MSTRG.7959; transcript_id MSTRG.7959.1; gene_biotype protein_coding; Info ORF type:complete (+),score=15.50,sp|Q9NS18|GLRX2_HUMAN|33.684|4.53e-15; ref_name 98044874|glrx2-2; class_code =; inherit_ref TRUE;
chr3	transdecoder	CDS	3349539	3349649	.	-	0	gene_name 98044874|glrx2-2; gene_id MSTRG.7959; transcript_id MSTRG.7959.1;
chr3	transdecoder	CDS	3351246	3351437	.	-	0	gene_name 98044874|glrx2-2; gene_id MSTRG.7959; transcript_id MSTRG.7959.1;
chr3	transdecoder	exon	3351246	3351482	.	-	.	gene_name 98044874|glrx2-2; gene_id MSTRG.7959; transcript_id MSTRG.7959.1;
chr3	transdecoder	five_prime_utr	3351438	3351482	.	-	.	gene_name 98044874|glrx2-2; gene_id MSTRG.7959; transcript_id MSTRG.7959.1;
chr3	transdecoder	five_prime_utr	3361153	3361262	.	+	.	gene_name 98200077|aces-2; gene_id MSTRG.7960; transcript_id MSTRG.7960.1;
chr3	transdecoder	exon	3361153	3361550	.	+	.	gene_name 98200077|aces-2; gene_id MSTRG.7960; transcript_id MSTRG.7960.1;
chr3	transdecoder	gene	3361153	3382412	.	+	.	gene_name 98200077|aces-2; gene_id MSTRG.7960; transcript_id NA; gene_biotype protein_coding; Info ORF type:complete (+),score=72.25,sp|P22303|ACES_HUMAN|32.007|5.85e-95; ref_name 98200077|aces-2; class_code k,j; inherit_ref TRUE;
chr3	transdecoder	transcript	3361153	3382412	.	+	.	gene_name 98200077|aces-2; gene_id MSTRG.7960; transcript_id MSTRG.7960.1; gene_biotype protein_coding; Info ORF type:complete (+),score=72.25,sp|P22303|ACES_HUMAN|32.007|5.85e-95; ref_name 98200077|aces-2; class_code k,j; inherit_ref TRUE;
chr3	transdecoder	CDS	3361263	3361550	.	+	0	gene_name 98200077|aces-2; gene_id MSTRG.7960; transcript_id MSTRG.7960.1;
chr3	transdecoder	CDS	3366142	3366456	.	+	0	gene_name 98200077|aces-2; gene_id MSTRG.7960; transcript_id MSTRG.7960.1;
chr3	transdecoder	exon	3366142	3366456	.	+	.	gene_name 98200077|aces-2; gene_id MSTRG.7960; transcript_id MSTRG.7960.1;
chr3	transdecoder	CDS	3370918	3371359	.	+	0	gene_name 98200077|aces-2; gene_id MSTRG.7960; transcript_id MSTRG.7960.1;
chr3	transdecoder	exon	3370918	3371359	.	+	.	gene_name 98200077|aces-2; gene_id MSTRG.7960; transcript_id MSTRG.7960.1;
chr3	transdecoder	CDS	3376179	3376659	.	+	2	gene_name 98200077|aces-2; gene_id MSTRG.7960; transcript_id MSTRG.7960.1;
chr3	transdecoder	exon	3376179	3376659	.	+	.	gene_name 98200077|aces-2; gene_id MSTRG.7960; transcript_id MSTRG.7960.1;
chr3	StringTie	exon	3377078	3377131	.	+	.	gene_name 98200077|aces-2; gene_id MSTRG.7960; transcript_id MSTRG.7960.3;
chr3	StringTie	exon	3377078	3377146	.	+	.	gene_name 98200077|aces-2; gene_id MSTRG.7960; transcript_id MSTRG.7960.2;
chr3	StringTie	transcript	3377078	3382412	.	+	.	gene_name 98200077|aces-2; gene_id MSTRG.7960; transcript_id MSTRG.7960.2; gene_biotype non-coding; Info NA; ref_name 98200077|aces-2; class_code k,j; inherit_ref TRUE;
chr3	StringTie	transcript	3377078	3382412	.	+	.	gene_name 98200077|aces-2; gene_id MSTRG.7960; transcript_id MSTRG.7960.3; gene_biotype non-coding; Info NA; ref_name 98200077|aces-2; class_code k,j; inherit_ref TRUE;
chr3	transdecoder	CDS	3378898	3379046	.	+	1	gene_name 98200077|aces-2; gene_id MSTRG.7960; transcript_id MSTRG.7960.1;
chr3	StringTie	exon	3378898	3379046	.	+	.	gene_name 98200077|aces-2; gene_id MSTRG.7960; transcript_id MSTRG.7960.2;
chr3	StringTie	exon	3378898	3379046	.	+	.	gene_name 98200077|aces-2; gene_id MSTRG.7960; transcript_id MSTRG.7960.3;
chr3	transdecoder	exon	3378898	3379046	.	+	.	gene_name 98200077|aces-2; gene_id MSTRG.7960; transcript_id MSTRG.7960.1;
chr3	transdecoder	CDS	3382209	3382300	.	+	2	gene_name 98200077|aces-2; gene_id MSTRG.7960; transcript_id MSTRG.7960.1;
chr3	StringTie	exon	3382209	3382412	.	+	.	gene_name 98200077|aces-2; gene_id MSTRG.7960; transcript_id MSTRG.7960.2;
chr3	StringTie	exon	3382209	3382412	.	+	.	gene_name 98200077|aces-2; gene_id MSTRG.7960; transcript_id MSTRG.7960.3;
chr3	transdecoder	exon	3382209	3382412	.	+	.	gene_name 98200077|aces-2; gene_id MSTRG.7960; transcript_id MSTRG.7960.1;
chr3	transdecoder	three_prime_utr	3382301	3382412	.	+	.	gene_name 98200077|aces-2; gene_id MSTRG.7960; transcript_id MSTRG.7960.1;
chr3	transdecoder	three_prime_utr	3386668	3386788	.	-	.	gene_name 98010240|unknown-8813; gene_id MSTRG.7961; transcript_id MSTRG.7961.1;
chr3	transdecoder	exon	3386668	3387320	.	-	.	gene_name 98010240|unknown-8813; gene_id MSTRG.7961; transcript_id MSTRG.7961.1;
chr3	transdecoder	gene	3386668	3388691	.	-	.	gene_name 98010240|unknown-8813; gene_id MSTRG.7961; transcript_id NA; gene_biotype protein_coding; Info ORF type:complete (+),score=38.02; ref_name 98010240|unknown-8813; class_code =,j; inherit_ref TRUE;
chr3	transdecoder	transcript	3386668	3388691	.	-	.	gene_name 98010240|unknown-8813; gene_id MSTRG.7961; transcript_id MSTRG.7961.1; gene_biotype protein_coding; Info ORF type:complete (+),score=38.02; ref_name 98010240|unknown-8813; class_code =,j; inherit_ref TRUE;
chr3	transdecoder	CDS	3386789	3387320	.	-	1	gene_name 98010240|unknown-8813; gene_id MSTRG.7961; transcript_id MSTRG.7961.1;
chr3	StringTie	exon	3387145	3387320	.	-	.	gene_name 98010240|unknown-8813; gene_id MSTRG.7961; transcript_id MSTRG.7961.2;
chr3	StringTie	transcript	3387145	3388691	.	-	.	gene_name 98010240|unknown-8813; gene_id MSTRG.7961; transcript_id MSTRG.7961.2; gene_biotype non-coding; Info NA; ref_name 98010240|unknown-8813; class_code =,j; inherit_ref TRUE;
chr3	StringTie	exon	3387538	3387609	.	-	.	gene_name 98010240|unknown-8813; gene_id MSTRG.7961; transcript_id MSTRG.7961.2;
chr3	transdecoder	CDS	3388428	3388609	.	-	0	gene_name 98010240|unknown-8813; gene_id MSTRG.7961; transcript_id MSTRG.7961.1;
chr3	StringTie	exon	3388428	3388691	.	-	.	gene_name 98010240|unknown-8813; gene_id MSTRG.7961; transcript_id MSTRG.7961.2;
chr3	transdecoder	exon	3388428	3388691	.	-	.	gene_name 98010240|unknown-8813; gene_id MSTRG.7961; transcript_id MSTRG.7961.1;
chr3	transdecoder	five_prime_utr	3388610	3388691	.	-	.	gene_name 98010240|unknown-8813; gene_id MSTRG.7961; transcript_id MSTRG.7961.1;
chr3	transdecoder	five_prime_utr	3396785	3396902	.	+	.	gene_name 98303979|aces-3; gene_id MSTRG.7962; transcript_id MSTRG.7962.1;
chr3	transdecoder	exon	3396785	3397190	.	+	.	gene_name 98303979|aces-3; gene_id MSTRG.7962; transcript_id MSTRG.7962.1;
chr3	transdecoder	gene	3396785	3429145	.	+	.	gene_name 98303979|aces-3; gene_id MSTRG.7962; transcript_id NA; gene_biotype protein_coding; Info ORF type:complete (+),score=81.04,sp|P22303|ACES_HUMAN|31.703|1.43e-93; ref_name -; class_code u; inherit_ref FALSE;
chr3	transdecoder	transcript	3396785	3429145	.	+	.	gene_name 98303979|aces-3; gene_id MSTRG.7962; transcript_id MSTRG.7962.1; gene_biotype protein_coding; Info ORF type:complete (+),score=81.04,sp|P22303|ACES_HUMAN|31.703|1.43e-93; ref_name -; class_code u; inherit_ref FALSE;
chr3	transdecoder	five_prime_utr	3396797	3396902	.	+	.	gene_name 98303979|aces-3; gene_id MSTRG.7962; transcript_id MSTRG.7962.2;
chr3	transdecoder	exon	3396797	3397190	.	+	.	gene_name 98303979|aces-3; gene_id MSTRG.7962; transcript_id MSTRG.7962.2;
chr3	transdecoder	transcript	3396797	3429145	.	+	.	gene_name 98303979|aces-3; gene_id MSTRG.7962; transcript_id MSTRG.7962.2; gene_biotype protein_coding; Info ORF type:complete (+),score=81.04,sp|P22303|ACES_HUMAN|31.703|1.43e-93; ref_name -; class_code u; inherit_ref FALSE;
chr3	transdecoder	CDS	3396903	3397190	.	+	0	gene_name 98303979|aces-3; gene_id MSTRG.7962; transcript_id MSTRG.7962.1;
chr3	transdecoder	CDS	3396903	3397190	.	+	0	gene_name 98303979|aces-3; gene_id MSTRG.7962; transcript_id MSTRG.7962.2;
chr3	transdecoder	CDS	3403742	3404056	.	+	0	gene_name 98303979|aces-3; gene_id MSTRG.7962; transcript_id MSTRG.7962.1;
chr3	transdecoder	CDS	3403742	3404056	.	+	0	gene_name 98303979|aces-3; gene_id MSTRG.7962; transcript_id MSTRG.7962.2;
chr3	transdecoder	exon	3403742	3404056	.	+	.	gene_name 98303979|aces-3; gene_id MSTRG.7962; transcript_id MSTRG.7962.1;
chr3	transdecoder	exon	3403742	3404056	.	+	.	gene_name 98303979|aces-3; gene_id MSTRG.7962; transcript_id MSTRG.7962.2;
chr3	transdecoder	CDS	3405817	3406267	.	+	0	gene_name 98303979|aces-3; gene_id MSTRG.7962; transcript_id MSTRG.7962.1;
chr3	transdecoder	CDS	3405817	3406267	.	+	0	gene_name 98303979|aces-3; gene_id MSTRG.7962; transcript_id MSTRG.7962.2;
chr3	transdecoder	exon	3405817	3406267	.	+	.	gene_name 98303979|aces-3; gene_id MSTRG.7962; transcript_id MSTRG.7962.1;
chr3	transdecoder	exon	3405817	3406267	.	+	.	gene_name 98303979|aces-3; gene_id MSTRG.7962; transcript_id MSTRG.7962.2;
chr3	transdecoder	exon	3407769	3407800	.	+	.	gene_name 98303979|aces-3; gene_id MSTRG.7962; transcript_id MSTRG.7962.3;
chr3	transdecoder	five_prime_utr	3407769	3407800	.	+	.	gene_name 98303979|aces-3; gene_id MSTRG.7962; transcript_id MSTRG.7962.3;
chr3	transdecoder	transcript	3407769	3429145	.	+	.	gene_name 98303979|aces-3; gene_id MSTRG.7962; transcript_id MSTRG.7962.3; gene_biotype protein_coding; Info ORF type:complete (+),score=81.04,sp|P22303|ACES_HUMAN|31.703|1.43e-93; ref_name -; class_code u; inherit_ref FALSE;
chr3	transdecoder	five_prime_utr	3407850	3407872	.	+	.	gene_name 98303979|aces-3; gene_id MSTRG.7962; transcript_id MSTRG.7962.3;
chr3	transdecoder	CDS	3407850	3408330	.	+	2	gene_name 98303979|aces-3; gene_id MSTRG.7962; transcript_id MSTRG.7962.1;
chr3	transdecoder	CDS	3407850	3408330	.	+	2	gene_name 98303979|aces-3; gene_id MSTRG.7962; transcript_id MSTRG.7962.2;
chr3	transdecoder	exon	3407850	3408330	.	+	.	gene_name 98303979|aces-3; gene_id MSTRG.7962; transcript_id MSTRG.7962.1;
chr3	transdecoder	exon	3407850	3408330	.	+	.	gene_name 98303979|aces-3; gene_id MSTRG.7962; transcript_id MSTRG.7962.2;
chr3	transdecoder	exon	3407850	3408330	.	+	.	gene_name 98303979|aces-3; gene_id MSTRG.7962; transcript_id MSTRG.7962.3;
chr3	transdecoder	CDS	3407873	3408330	.	+	0	gene_name 98303979|aces-3; gene_id MSTRG.7962; transcript_id MSTRG.7962.3;
chr3	transdecoder	CDS	3426041	3426189	.	+	1	gene_name 98303979|aces-3; gene_id MSTRG.7962; transcript_id MSTRG.7962.1;
chr3	transdecoder	CDS	3426041	3426189	.	+	1	gene_name 98303979|aces-3; gene_id MSTRG.7962; transcript_id MSTRG.7962.2;
chr3	transdecoder	CDS	3426041	3426189	.	+	1	gene_name 98303979|aces-3; gene_id MSTRG.7962; transcript_id MSTRG.7962.3;
chr3	transdecoder	exon	3426041	3426189	.	+	.	gene_name 98303979|aces-3; gene_id MSTRG.7962; transcript_id MSTRG.7962.1;
chr3	transdecoder	exon	3426041	3426189	.	+	.	gene_name 98303979|aces-3; gene_id MSTRG.7962; transcript_id MSTRG.7962.2;
chr3	transdecoder	exon	3426041	3426189	.	+	.	gene_name 98303979|aces-3; gene_id MSTRG.7962; transcript_id MSTRG.7962.3;
chr3	transdecoder	CDS	3427703	3427737	.	+	2	gene_name 98303979|aces-3; gene_id MSTRG.7962; transcript_id MSTRG.7962.2;
chr3	transdecoder	exon	3427703	3427744	.	+	.	gene_name 98303979|aces-3; gene_id MSTRG.7962; transcript_id MSTRG.7962.2;
chr3	transdecoder	three_prime_utr	3427738	3427744	.	+	.	gene_name 98303979|aces-3; gene_id MSTRG.7962; transcript_id MSTRG.7962.2;
chr3	transdecoder	CDS	3428985	3429076	.	+	2	gene_name 98303979|aces-3; gene_id MSTRG.7962; transcript_id MSTRG.7962.1;
chr3	transdecoder	CDS	3428985	3429076	.	+	2	gene_name 98303979|aces-3; gene_id MSTRG.7962; transcript_id MSTRG.7962.3;
chr3	transdecoder	exon	3428985	3429145	.	+	.	gene_name 98303979|aces-3; gene_id MSTRG.7962; transcript_id MSTRG.7962.1;
chr3	transdecoder	exon	3428985	3429145	.	+	.	gene_name 98303979|aces-3; gene_id MSTRG.7962; transcript_id MSTRG.7962.2;
chr3	transdecoder	exon	3428985	3429145	.	+	.	gene_name 98303979|aces-3; gene_id MSTRG.7962; transcript_id MSTRG.7962.3;
chr3	transdecoder	three_prime_utr	3428985	3429145	.	+	.	gene_name 98303979|aces-3; gene_id MSTRG.7962; transcript_id MSTRG.7962.2;
chr3	transdecoder	three_prime_utr	3429077	3429145	.	+	.	gene_name 98303979|aces-3; gene_id MSTRG.7962; transcript_id MSTRG.7962.1;
chr3	transdecoder	three_prime_utr	3429077	3429145	.	+	.	gene_name 98303979|aces-3; gene_id MSTRG.7962; transcript_id MSTRG.7962.3;
chr3	transdecoder	five_prime_utr	3431020	3431328	.	+	.	gene_name 98015486|tepp; gene_id MSTRG.7963; transcript_id MSTRG.7963.1;
chr3	transdecoder	exon	3431020	3431530	.	+	.	gene_name 98015486|tepp; gene_id MSTRG.7963; transcript_id MSTRG.7963.1;
chr3	transdecoder	gene	3431020	3434922	.	+	.	gene_name 98015486|tepp; gene_id MSTRG.7963; transcript_id NA; gene_biotype protein_coding; Info ORF type:complete (+),score=11.68,sp|Q6URK8|SMIP8_HUMAN|39.344|5.00e-09; ref_name 98015486|tepp; class_code =; inherit_ref TRUE;
chr3	transdecoder	transcript	3431020	3434922	.	+	.	gene_name 98015486|tepp; gene_id MSTRG.7963; transcript_id MSTRG.7963.1; gene_biotype protein_coding; Info ORF type:complete (+),score=11.68,sp|Q6URK8|SMIP8_HUMAN|39.344|5.00e-09; ref_name 98015486|tepp; class_code =; inherit_ref TRUE;
chr3	transdecoder	CDS	3431329	3431530	.	+	0	gene_name 98015486|tepp; gene_id MSTRG.7963; transcript_id MSTRG.7963.1;
chr3	transdecoder	CDS	3432137	3432241	.	+	2	gene_name 98015486|tepp; gene_id MSTRG.7963; transcript_id MSTRG.7963.1;
chr3	transdecoder	exon	3432137	3432241	.	+	.	gene_name 98015486|tepp; gene_id MSTRG.7963; transcript_id MSTRG.7963.1;
chr3	transdecoder	CDS	3432286	3432326	.	+	2	gene_name 98015486|tepp; gene_id MSTRG.7963; transcript_id MSTRG.7963.1;
chr3	transdecoder	exon	3432286	3432326	.	+	.	gene_name 98015486|tepp; gene_id MSTRG.7963; transcript_id MSTRG.7963.1;
chr3	transdecoder	CDS	3434702	3434830	.	+	0	gene_name 98015486|tepp; gene_id MSTRG.7963; transcript_id MSTRG.7963.1;
chr3	transdecoder	exon	3434702	3434922	.	+	.	gene_name 98015486|tepp; gene_id MSTRG.7963; transcript_id MSTRG.7963.1;
chr3	transdecoder	three_prime_utr	3434831	3434922	.	+	.	gene_name 98015486|tepp; gene_id MSTRG.7963; transcript_id MSTRG.7963.1;
chr3	transdecoder	three_prime_utr	3437883	3437976	.	-	.	gene_name 98031637|unknown-822; gene_id MSTRG.7964; transcript_id MSTRG.7964.1;
chr3	transdecoder	exon	3437883	3438023	.	-	.	gene_name 98031637|unknown-822; gene_id MSTRG.7964; transcript_id MSTRG.7964.1;
chr3	transdecoder	transcript	3437883	3503054	.	-	.	gene_name 98031637|unknown-822; gene_id MSTRG.7964; transcript_id MSTRG.7964.1; gene_biotype protein_coding; Info ORF type:complete (+),score=17.89; ref_name 98031637|unknown-822; class_code =,j; inherit_ref TRUE;
chr3	transdecoder	gene	3437883	3524398	.	-	.	gene_name 98031637|unknown-822; gene_id MSTRG.7964; transcript_id NA; gene_biotype protein_coding; Info ORF type:complete (+),score=17.89; ref_name 98031637|unknown-822; class_code =,j; inherit_ref TRUE;
chr3	transdecoder	three_prime_utr	3437885	3437976	.	-	.	gene_name 98031637|unknown-822; gene_id MSTRG.7964; transcript_id MSTRG.7964.2;
chr3	transdecoder	exon	3437885	3438023	.	-	.	gene_name 98031637|unknown-822; gene_id MSTRG.7964; transcript_id MSTRG.7964.2;
chr3	transdecoder	transcript	3437885	3524398	.	-	.	gene_name 98031637|unknown-822; gene_id MSTRG.7964; transcript_id MSTRG.7964.2; gene_biotype protein_coding; Info ORF type:complete (+),score=17.89; ref_name 98031637|unknown-822; class_code =,j; inherit_ref TRUE;
chr3	transdecoder	three_prime_utr	3437890	3437976	.	-	.	gene_name 98031637|unknown-822; gene_id MSTRG.7964; transcript_id MSTRG.7964.3;
chr3	transdecoder	exon	3437890	3438023	.	-	.	gene_name 98031637|unknown-822; gene_id MSTRG.7964; transcript_id MSTRG.7964.3;
chr3	transdecoder	transcript	3437890	3491806	.	-	.	gene_name 98031637|unknown-822; gene_id MSTRG.7964; transcript_id MSTRG.7964.3; gene_biotype protein_coding; Info ORF type:complete (+),score=17.89; ref_name 98031637|unknown-822; class_code =,j; inherit_ref TRUE;
chr3	transdecoder	CDS	3437977	3438023	.	-	2	gene_name 98031637|unknown-822; gene_id MSTRG.7964; transcript_id MSTRG.7964.1;
chr3	transdecoder	CDS	3437977	3438023	.	-	2	gene_name 98031637|unknown-822; gene_id MSTRG.7964; transcript_id MSTRG.7964.2;
chr3	transdecoder	CDS	3437977	3438023	.	-	2	gene_name 98031637|unknown-822; gene_id MSTRG.7964; transcript_id MSTRG.7964.3;
chr3	transdecoder	CDS	3446747	3447013	.	-	2	gene_name 98031637|unknown-822; gene_id MSTRG.7964; transcript_id MSTRG.7964.1;
chr3	transdecoder	CDS	3446747	3447013	.	-	2	gene_name 98031637|unknown-822; gene_id MSTRG.7964; transcript_id MSTRG.7964.2;
chr3	transdecoder	CDS	3446747	3447013	.	-	2	gene_name 98031637|unknown-822; gene_id MSTRG.7964; transcript_id MSTRG.7964.3;
chr3	transdecoder	exon	3446747	3447013	.	-	.	gene_name 98031637|unknown-822; gene_id MSTRG.7964; transcript_id MSTRG.7964.1;
chr3	transdecoder	exon	3446747	3447013	.	-	.	gene_name 98031637|unknown-822; gene_id MSTRG.7964; transcript_id MSTRG.7964.2;
chr3	transdecoder	exon	3446747	3447013	.	-	.	gene_name 98031637|unknown-822; gene_id MSTRG.7964; transcript_id MSTRG.7964.3;
chr3	transdecoder	CDS	3466785	3466833	.	-	0	gene_name 98031637|unknown-822; gene_id MSTRG.7964; transcript_id MSTRG.7964.1;
chr3	transdecoder	CDS	3466785	3466833	.	-	0	gene_name 98031637|unknown-822; gene_id MSTRG.7964; transcript_id MSTRG.7964.2;
chr3	transdecoder	CDS	3466785	3466833	.	-	0	gene_name 98031637|unknown-822; gene_id MSTRG.7964; transcript_id MSTRG.7964.3;
chr3	transdecoder	exon	3466785	3466854	.	-	.	gene_name 98031637|unknown-822; gene_id MSTRG.7964; transcript_id MSTRG.7964.1;
chr3	transdecoder	exon	3466785	3466854	.	-	.	gene_name 98031637|unknown-822; gene_id MSTRG.7964; transcript_id MSTRG.7964.2;
chr3	transdecoder	exon	3466785	3466854	.	-	.	gene_name 98031637|unknown-822; gene_id MSTRG.7964; transcript_id MSTRG.7964.3;
chr3	transdecoder	five_prime_utr	3466834	3466854	.	-	.	gene_name 98031637|unknown-822; gene_id MSTRG.7964; transcript_id MSTRG.7964.1;
chr3	transdecoder	five_prime_utr	3466834	3466854	.	-	.	gene_name 98031637|unknown-822; gene_id MSTRG.7964; transcript_id MSTRG.7964.2;
chr3	transdecoder	five_prime_utr	3466834	3466854	.	-	.	gene_name 98031637|unknown-822; gene_id MSTRG.7964; transcript_id MSTRG.7964.3;
chr3	transdecoder	exon	3491781	3491806	.	-	.	gene_name 98031637|unknown-822; gene_id MSTRG.7964; transcript_id MSTRG.7964.3;
chr3	transdecoder	five_prime_utr	3491781	3491806	.	-	.	gene_name 98031637|unknown-822; gene_id MSTRG.7964; transcript_id MSTRG.7964.3;
chr3	transdecoder	exon	3502991	3503054	.	-	.	gene_name 98031637|unknown-822; gene_id MSTRG.7964; transcript_id MSTRG.7964.1;
chr3	transdecoder	five_prime_utr	3502991	3503054	.	-	.	gene_name 98031637|unknown-822; gene_id MSTRG.7964; transcript_id MSTRG.7964.1;
chr3	transdecoder	exon	3514234	3514372	.	-	.	gene_name 98031637|unknown-822; gene_id MSTRG.7964; transcript_id MSTRG.7964.2;
chr3	transdecoder	five_prime_utr	3514234	3514372	.	-	.	gene_name 98031637|unknown-822; gene_id MSTRG.7964; transcript_id MSTRG.7964.2;
chr3	transdecoder	exon	3524370	3524398	.	-	.	gene_name 98031637|unknown-822; gene_id MSTRG.7964; transcript_id MSTRG.7964.2;
chr3	transdecoder	five_prime_utr	3524370	3524398	.	-	.	gene_name 98031637|unknown-822; gene_id MSTRG.7964; transcript_id MSTRG.7964.2;
chr3	StringTie	exon	3529785	3529946	.	+	.	gene_name 98303980|unknown-15915; gene_id MSTRG.7965; transcript_id MSTRG.7965.1;
chr3	StringTie	transcript	3529785	3541177	.	+	.	gene_name 98303980|unknown-15915; gene_id MSTRG.7965; transcript_id MSTRG.7965.1; gene_biotype non-coding; Info NA; ref_name -; class_code u; inherit_ref FALSE;
chr3	StringTie	exon	3541022	3541177	.	+	.	gene_name 98303980|unknown-15915; gene_id MSTRG.7965; transcript_id MSTRG.7965.1;
chr3	transdecoder	three_prime_utr	3543805	3544144	.	-	.	gene_name 98009846|stk38-2; gene_id MSTRG.7966; transcript_id MSTRG.7966.1;
chr3	transdecoder	exon	3543805	3544543	.	-	.	gene_name 98009846|stk38-2; gene_id MSTRG.7966; transcript_id MSTRG.7966.1;
chr3	transdecoder	gene	3543805	3568825	.	-	.	gene_name 98009846|stk38-2; gene_id MSTRG.7966; transcript_id NA; gene_biotype protein_coding; Info ORF type:complete (+),score=64.53,sp|Q15208|STK38_HUMAN|61.456|0.0; ref_name 98009846|stk38-2; class_code =; inherit_ref TRUE;
chr3	transdecoder	transcript	3543805	3568825	.	-	.	gene_name 98009846|stk38-2; gene_id MSTRG.7966; transcript_id MSTRG.7966.1; gene_biotype protein_coding; Info ORF type:complete (+),score=64.53,sp|Q15208|STK38_HUMAN|61.456|0.0; ref_name 98009846|stk38-2; class_code =; inherit_ref TRUE;
chr3	transdecoder	CDS	3544145	3544543	.	-	0	gene_name 98009846|stk38-2; gene_id MSTRG.7966; transcript_id MSTRG.7966.1;
chr3	transdecoder	CDS	3558238	3558374	.	-	2	gene_name 98009846|stk38-2; gene_id MSTRG.7966; transcript_id MSTRG.7966.1;
chr3	transdecoder	exon	3558238	3558374	.	-	.	gene_name 98009846|stk38-2; gene_id MSTRG.7966; transcript_id MSTRG.7966.1;
chr3	transdecoder	CDS	3558425	3558524	.	-	0	gene_name 98009846|stk38-2; gene_id MSTRG.7966; transcript_id MSTRG.7966.1;
chr3	transdecoder	exon	3558425	3558524	.	-	.	gene_name 98009846|stk38-2; gene_id MSTRG.7966; transcript_id MSTRG.7966.1;
chr3	transdecoder	CDS	3559756	3560001	.	-	0	gene_name 98009846|stk38-2; gene_id MSTRG.7966; transcript_id MSTRG.7966.1;
chr3	transdecoder	exon	3559756	3560001	.	-	.	gene_name 98009846|stk38-2; gene_id MSTRG.7966; transcript_id MSTRG.7966.1;
chr3	transdecoder	CDS	3561391	3561594	.	-	0	gene_name 98009846|stk38-2; gene_id MSTRG.7966; transcript_id MSTRG.7966.1;
chr3	transdecoder	exon	3561391	3561594	.	-	.	gene_name 98009846|stk38-2; gene_id MSTRG.7966; transcript_id MSTRG.7966.1;
chr3	transdecoder	CDS	3567837	3568187	.	-	0	gene_name 98009846|stk38-2; gene_id MSTRG.7966; transcript_id MSTRG.7966.1;
chr3	transdecoder	exon	3567837	3568825	.	-	.	gene_name 98009846|stk38-2; gene_id MSTRG.7966; transcript_id MSTRG.7966.1;
chr3	transdecoder	five_prime_utr	3568188	3568825	.	-	.	gene_name 98009846|stk38-2; gene_id MSTRG.7966; transcript_id MSTRG.7966.1;
chr3	transdecoder	CDS	3568241	3568753	.	-	0	gene_name 98009846|stk38-2; gene_id MSTRG.7966; transcript_id MSTRG.7966.1;
chr3	transdecoder	five_prime_utr	3593534	3593641	.	+	.	gene_name 98030914|unknown-6472; gene_id MSTRG.7967; transcript_id MSTRG.7967.1;
chr3	transdecoder	exon	3593534	3593714	.	+	.	gene_name 98030914|unknown-6472; gene_id MSTRG.7967; transcript_id MSTRG.7967.1;
chr3	transdecoder	gene	3593534	3605646	.	+	.	gene_name 98030914|unknown-6472; gene_id MSTRG.7967; transcript_id NA; gene_biotype protein_coding; Info ORF type:complete (+),score=284.15,sp|Q16787|LAMA3_HUMAN|22.626|4.35e-05; ref_name 98030914|unknown-6472; class_code j,=; inherit_ref TRUE;
chr3	transdecoder	transcript	3593534	3605646	.	+	.	gene_name 98030914|unknown-6472; gene_id MSTRG.7967; transcript_id MSTRG.7967.1; gene_biotype protein_coding; Info ORF type:complete (+),score=284.15,sp|Q16787|LAMA3_HUMAN|22.626|4.35e-05; ref_name 98030914|unknown-6472; class_code j,=; inherit_ref TRUE;
chr3	transdecoder	five_prime_utr	3593537	3593641	.	+	.	gene_name 98030914|unknown-6472; gene_id MSTRG.7967; transcript_id MSTRG.7967.2;
chr3	transdecoder	exon	3593537	3593714	.	+	.	gene_name 98030914|unknown-6472; gene_id MSTRG.7967; transcript_id MSTRG.7967.2;
chr3	transdecoder	transcript	3593537	3605646	.	+	.	gene_name 98030914|unknown-6472; gene_id MSTRG.7967; transcript_id MSTRG.7967.2; gene_biotype protein_coding; Info ORF type:complete (+),score=284.15,sp|Q16787|LAMA3_HUMAN|22.626|4.35e-05; ref_name 98030914|unknown-6472; class_code j,=; inherit_ref TRUE;
chr3	transdecoder	CDS	3593642	3593714	.	+	0	gene_name 98030914|unknown-6472; gene_id MSTRG.7967; transcript_id MSTRG.7967.1;
chr3	transdecoder	CDS	3593642	3593714	.	+	0	gene_name 98030914|unknown-6472; gene_id MSTRG.7967; transcript_id MSTRG.7967.2;
chr3	transdecoder	CDS	3598530	3598723	.	+	2	gene_name 98030914|unknown-6472; gene_id MSTRG.7967; transcript_id MSTRG.7967.1;
chr3	transdecoder	CDS	3598530	3598723	.	+	2	gene_name 98030914|unknown-6472; gene_id MSTRG.7967; transcript_id MSTRG.7967.2;
chr3	transdecoder	exon	3598530	3598723	.	+	.	gene_name 98030914|unknown-6472; gene_id MSTRG.7967; transcript_id MSTRG.7967.1;
chr3	transdecoder	exon	3598530	3598723	.	+	.	gene_name 98030914|unknown-6472; gene_id MSTRG.7967; transcript_id MSTRG.7967.2;
chr3	transdecoder	CDS	3598764	3601193	.	+	0	gene_name 98030914|unknown-6472; gene_id MSTRG.7967; transcript_id MSTRG.7967.1;
chr3	transdecoder	CDS	3598764	3601193	.	+	0	gene_name 98030914|unknown-6472; gene_id MSTRG.7967; transcript_id MSTRG.7967.2;
chr3	transdecoder	exon	3598764	3601193	.	+	.	gene_name 98030914|unknown-6472; gene_id MSTRG.7967; transcript_id MSTRG.7967.1;
chr3	transdecoder	exon	3598764	3601193	.	+	.	gene_name 98030914|unknown-6472; gene_id MSTRG.7967; transcript_id MSTRG.7967.2;
chr3	transdecoder	CDS	3601963	3602177	.	+	0	gene_name 98030914|unknown-6472; gene_id MSTRG.7967; transcript_id MSTRG.7967.1;
chr3	transdecoder	CDS	3601963	3602177	.	+	0	gene_name 98030914|unknown-6472; gene_id MSTRG.7967; transcript_id MSTRG.7967.2;
chr3	transdecoder	exon	3601963	3602177	.	+	.	gene_name 98030914|unknown-6472; gene_id MSTRG.7967; transcript_id MSTRG.7967.1;
chr3	transdecoder	exon	3601963	3602177	.	+	.	gene_name 98030914|unknown-6472; gene_id MSTRG.7967; transcript_id MSTRG.7967.2;
chr3	transdecoder	CDS	3602831	3602933	.	+	1	gene_name 98030914|unknown-6472; gene_id MSTRG.7967; transcript_id MSTRG.7967.1;
chr3	transdecoder	CDS	3602831	3602933	.	+	1	gene_name 98030914|unknown-6472; gene_id MSTRG.7967; transcript_id MSTRG.7967.2;
chr3	transdecoder	exon	3602831	3602933	.	+	.	gene_name 98030914|unknown-6472; gene_id MSTRG.7967; transcript_id MSTRG.7967.1;
chr3	transdecoder	exon	3602831	3602933	.	+	.	gene_name 98030914|unknown-6472; gene_id MSTRG.7967; transcript_id MSTRG.7967.2;
chr3	transdecoder	CDS	3602987	3603001	.	+	0	gene_name 98030914|unknown-6472; gene_id MSTRG.7967; transcript_id MSTRG.7967.2;
chr3	transdecoder	exon	3602987	3603001	.	+	.	gene_name 98030914|unknown-6472; gene_id MSTRG.7967; transcript_id MSTRG.7967.2;
chr3	transdecoder	CDS	3605282	3605584	.	+	0	gene_name 98030914|unknown-6472; gene_id MSTRG.7967; transcript_id MSTRG.7967.1;
chr3	transdecoder	CDS	3605282	3605584	.	+	0	gene_name 98030914|unknown-6472; gene_id MSTRG.7967; transcript_id MSTRG.7967.2;
chr3	transdecoder	exon	3605282	3605646	.	+	.	gene_name 98030914|unknown-6472; gene_id MSTRG.7967; transcript_id MSTRG.7967.1;
chr3	transdecoder	exon	3605282	3605646	.	+	.	gene_name 98030914|unknown-6472; gene_id MSTRG.7967; transcript_id MSTRG.7967.2;
chr3	transdecoder	three_prime_utr	3605585	3605646	.	+	.	gene_name 98030914|unknown-6472; gene_id MSTRG.7967; transcript_id MSTRG.7967.1;
chr3	transdecoder	three_prime_utr	3605585	3605646	.	+	.	gene_name 98030914|unknown-6472; gene_id MSTRG.7967; transcript_id MSTRG.7967.2;
chr3	transdecoder	three_prime_utr	3608900	3609464	.	-	.	gene_name 98203677|s12a3; gene_id MSTRG.7968; transcript_id MSTRG.7968.1;
chr3	transdecoder	exon	3608900	3609469	.	-	.	gene_name 98203677|s12a3; gene_id MSTRG.7968; transcript_id MSTRG.7968.1;
chr3	transdecoder	transcript	3608900	3629007	.	-	.	gene_name 98203677|s12a3; gene_id MSTRG.7968; transcript_id MSTRG.7968.1; gene_biotype protein_coding; Info ORF type:complete (+),score=43.85,sp|P55011|S12A2_HUMAN|45.012|1.14e-123; ref_name 98203677|s12a3; class_code j,=; inherit_ref TRUE;
chr3	transdecoder	gene	3608900	3650888	.	-	.	gene_name 98203677|s12a3; gene_id MSTRG.7968; transcript_id NA; gene_biotype protein_coding; Info ORF type:complete (+),score=43.85,sp|P55011|S12A2_HUMAN|45.012|1.14e-123; ref_name 98203677|s12a3; class_code j,=; inherit_ref TRUE;
chr3	transdecoder	three_prime_utr	3609085	3609392	.	-	.	gene_name 98203677|s12a3; gene_id MSTRG.7968; transcript_id MSTRG.7968.2;
chr3	transdecoder	exon	3609085	3609464	.	-	.	gene_name 98203677|s12a3; gene_id MSTRG.7968; transcript_id MSTRG.7968.2;
chr3	transdecoder	three_prime_utr	3609085	3609464	.	-	.	gene_name 98203677|s12a3; gene_id MSTRG.7968; transcript_id MSTRG.7968.3;
chr3	transdecoder	exon	3609085	3609469	.	-	.	gene_name 98203677|s12a3; gene_id MSTRG.7968; transcript_id MSTRG.7968.3;
chr3	transdecoder	transcript	3609085	3629007	.	-	.	gene_name 98203677|s12a3; gene_id MSTRG.7968; transcript_id MSTRG.7968.2; gene_biotype protein_coding; Info ORF type:complete (+),score=43.85,sp|P55011|S12A2_HUMAN|45.012|1.14e-123; ref_name 98203677|s12a3; class_code j,=; inherit_ref TRUE;
chr3	transdecoder	transcript	3609085	3629007	.	-	.	gene_name 98203677|s12a3; gene_id MSTRG.7968; transcript_id MSTRG.7968.3; gene_biotype protein_coding; Info ORF type:complete (+),score=43.85,sp|P55011|S12A2_HUMAN|45.012|1.14e-123; ref_name 98203677|s12a3; class_code j,=; inherit_ref TRUE;
chr3	transdecoder	three_prime_utr	3609090	3609160	.	-	.	gene_name 98203677|s12a3; gene_id MSTRG.7968; transcript_id MSTRG.7968.4;
chr3	transdecoder	exon	3609090	3609469	.	-	.	gene_name 98203677|s12a3; gene_id MSTRG.7968; transcript_id MSTRG.7968.4;
chr3	transdecoder	transcript	3609090	3629007	.	-	.	gene_name 98203677|s12a3; gene_id MSTRG.7968; transcript_id MSTRG.7968.4; gene_biotype protein_coding; Info ORF type:complete (+),score=43.85,sp|P55011|S12A2_HUMAN|45.012|1.14e-123; ref_name 98203677|s12a3; class_code j,=; inherit_ref TRUE;
chr3	transdecoder	three_prime_utr	3609105	3609160	.	-	.	gene_name 98203677|s12a3; gene_id MSTRG.7968; transcript_id MSTRG.7968.5;
chr3	transdecoder	exon	3609105	3609469	.	-	.	gene_name 98203677|s12a3; gene_id MSTRG.7968; transcript_id MSTRG.7968.5;
chr3	transdecoder	transcript	3609105	3650888	.	-	.	gene_name 98203677|s12a3; gene_id MSTRG.7968; transcript_id MSTRG.7968.5; gene_biotype protein_coding; Info ORF type:complete (+),score=43.85,sp|P55011|S12A2_HUMAN|45.012|1.14e-123; ref_name 98203677|s12a3; class_code j,=; inherit_ref TRUE;
chr3	transdecoder	CDS	3609161	3609469	.	-	0	gene_name 98203677|s12a3; gene_id MSTRG.7968; transcript_id MSTRG.7968.4;
chr3	transdecoder	CDS	3609161	3609469	.	-	0	gene_name 98203677|s12a3; gene_id MSTRG.7968; transcript_id MSTRG.7968.5;
chr3	transdecoder	CDS	3609393	3609464	.	-	0	gene_name 98203677|s12a3; gene_id MSTRG.7968; transcript_id MSTRG.7968.2;
chr3	transdecoder	CDS	3609465	3609469	.	-	2	gene_name 98203677|s12a3; gene_id MSTRG.7968; transcript_id MSTRG.7968.1;
chr3	transdecoder	CDS	3609465	3609469	.	-	2	gene_name 98203677|s12a3; gene_id MSTRG.7968; transcript_id MSTRG.7968.3;
chr3	transdecoder	CDS	3609806	3610038	.	-	2	gene_name 98203677|s12a3; gene_id MSTRG.7968; transcript_id MSTRG.7968.2;
chr3	transdecoder	CDS	3609806	3610038	.	-	2	gene_name 98203677|s12a3; gene_id MSTRG.7968; transcript_id MSTRG.7968.4;
chr3	transdecoder	CDS	3609806	3610038	.	-	2	gene_name 98203677|s12a3; gene_id MSTRG.7968; transcript_id MSTRG.7968.5;
chr3	transdecoder	exon	3609806	3610038	.	-	.	gene_name 98203677|s12a3; gene_id MSTRG.7968; transcript_id MSTRG.7968.2;
chr3	transdecoder	exon	3609806	3610038	.	-	.	gene_name 98203677|s12a3; gene_id MSTRG.7968; transcript_id MSTRG.7968.4;
chr3	transdecoder	exon	3609806	3610038	.	-	.	gene_name 98203677|s12a3; gene_id MSTRG.7968; transcript_id MSTRG.7968.5;
chr3	transdecoder	CDS	3611392	3611623	.	-	0	gene_name 98203677|s12a3; gene_id MSTRG.7968; transcript_id MSTRG.7968.1;
chr3	transdecoder	CDS	3611392	3611623	.	-	0	gene_name 98203677|s12a3; gene_id MSTRG.7968; transcript_id MSTRG.7968.2;
chr3	transdecoder	CDS	3611392	3611623	.	-	0	gene_name 98203677|s12a3; gene_id MSTRG.7968; transcript_id MSTRG.7968.3;
chr3	transdecoder	CDS	3611392	3611623	.	-	0	gene_name 98203677|s12a3; gene_id MSTRG.7968; transcript_id MSTRG.7968.4;
chr3	transdecoder	CDS	3611392	3611623	.	-	0	gene_name 98203677|s12a3; gene_id MSTRG.7968; transcript_id MSTRG.7968.5;
chr3	transdecoder	exon	3611392	3611623	.	-	.	gene_name 98203677|s12a3; gene_id MSTRG.7968; transcript_id MSTRG.7968.1;
chr3	transdecoder	exon	3611392	3611623	.	-	.	gene_name 98203677|s12a3; gene_id MSTRG.7968; transcript_id MSTRG.7968.2;
chr3	transdecoder	exon	3611392	3611623	.	-	.	gene_name 98203677|s12a3; gene_id MSTRG.7968; transcript_id MSTRG.7968.3;
chr3	transdecoder	exon	3611392	3611623	.	-	.	gene_name 98203677|s12a3; gene_id MSTRG.7968; transcript_id MSTRG.7968.4;
chr3	transdecoder	exon	3611392	3611623	.	-	.	gene_name 98203677|s12a3; gene_id MSTRG.7968; transcript_id MSTRG.7968.5;
chr3	transdecoder	CDS	3613056	3613323	.	-	1	gene_name 98203677|s12a3; gene_id MSTRG.7968; transcript_id MSTRG.7968.1;
chr3	transdecoder	CDS	3613056	3613323	.	-	1	gene_name 98203677|s12a3; gene_id MSTRG.7968; transcript_id MSTRG.7968.2;
chr3	transdecoder	CDS	3613056	3613323	.	-	1	gene_name 98203677|s12a3; gene_id MSTRG.7968; transcript_id MSTRG.7968.3;
chr3	transdecoder	CDS	3613056	3613323	.	-	1	gene_name 98203677|s12a3; gene_id MSTRG.7968; transcript_id MSTRG.7968.4;
chr3	transdecoder	CDS	3613056	3613323	.	-	1	gene_name 98203677|s12a3; gene_id MSTRG.7968; transcript_id MSTRG.7968.5;
chr3	transdecoder	exon	3613056	3613323	.	-	.	gene_name 98203677|s12a3; gene_id MSTRG.7968; transcript_id MSTRG.7968.1;
chr3	transdecoder	exon	3613056	3613323	.	-	.	gene_name 98203677|s12a3; gene_id MSTRG.7968; transcript_id MSTRG.7968.2;
chr3	transdecoder	exon	3613056	3613323	.	-	.	gene_name 98203677|s12a3; gene_id MSTRG.7968; transcript_id MSTRG.7968.3;
chr3	transdecoder	exon	3613056	3613323	.	-	.	gene_name 98203677|s12a3; gene_id MSTRG.7968; transcript_id MSTRG.7968.4;
chr3	transdecoder	exon	3613056	3613323	.	-	.	gene_name 98203677|s12a3; gene_id MSTRG.7968; transcript_id MSTRG.7968.5;
chr3	transdecoder	CDS	3615261	3615461	.	-	1	gene_name 98203677|s12a3; gene_id MSTRG.7968; transcript_id MSTRG.7968.1;
chr3	transdecoder	CDS	3615261	3615461	.	-	1	gene_name 98203677|s12a3; gene_id MSTRG.7968; transcript_id MSTRG.7968.2;
chr3	transdecoder	CDS	3615261	3615461	.	-	1	gene_name 98203677|s12a3; gene_id MSTRG.7968; transcript_id MSTRG.7968.3;
chr3	transdecoder	CDS	3615261	3615461	.	-	1	gene_name 98203677|s12a3; gene_id MSTRG.7968; transcript_id MSTRG.7968.4;
chr3	transdecoder	CDS	3615261	3615461	.	-	1	gene_name 98203677|s12a3; gene_id MSTRG.7968; transcript_id MSTRG.7968.5;
chr3	transdecoder	exon	3615261	3615461	.	-	.	gene_name 98203677|s12a3; gene_id MSTRG.7968; transcript_id MSTRG.7968.1;
chr3	transdecoder	exon	3615261	3615461	.	-	.	gene_name 98203677|s12a3; gene_id MSTRG.7968; transcript_id MSTRG.7968.2;
chr3	transdecoder	exon	3615261	3615461	.	-	.	gene_name 98203677|s12a3; gene_id MSTRG.7968; transcript_id MSTRG.7968.3;
chr3	transdecoder	exon	3615261	3615461	.	-	.	gene_name 98203677|s12a3; gene_id MSTRG.7968; transcript_id MSTRG.7968.4;
chr3	transdecoder	exon	3615261	3615461	.	-	.	gene_name 98203677|s12a3; gene_id MSTRG.7968; transcript_id MSTRG.7968.5;
chr3	transdecoder	CDS	3621620	3621972	.	-	0	gene_name 98203677|s12a3; gene_id MSTRG.7968; transcript_id MSTRG.7968.1;
chr3	transdecoder	CDS	3621620	3621972	.	-	0	gene_name 98203677|s12a3; gene_id MSTRG.7968; transcript_id MSTRG.7968.2;
chr3	transdecoder	CDS	3621620	3621972	.	-	0	gene_name 98203677|s12a3; gene_id MSTRG.7968; transcript_id MSTRG.7968.3;
chr3	transdecoder	CDS	3621620	3621972	.	-	0	gene_name 98203677|s12a3; gene_id MSTRG.7968; transcript_id MSTRG.7968.4;
chr3	transdecoder	CDS	3621620	3621972	.	-	0	gene_name 98203677|s12a3; gene_id MSTRG.7968; transcript_id MSTRG.7968.5;
chr3	transdecoder	exon	3621620	3621972	.	-	.	gene_name 98203677|s12a3; gene_id MSTRG.7968; transcript_id MSTRG.7968.1;
chr3	transdecoder	exon	3621620	3621972	.	-	.	gene_name 98203677|s12a3; gene_id MSTRG.7968; transcript_id MSTRG.7968.2;
chr3	transdecoder	exon	3621620	3621972	.	-	.	gene_name 98203677|s12a3; gene_id MSTRG.7968; transcript_id MSTRG.7968.3;
chr3	transdecoder	exon	3621620	3621972	.	-	.	gene_name 98203677|s12a3; gene_id MSTRG.7968; transcript_id MSTRG.7968.4;
chr3	transdecoder	exon	3621620	3621972	.	-	.	gene_name 98203677|s12a3; gene_id MSTRG.7968; transcript_id MSTRG.7968.5;
chr3	transdecoder	CDS	3624789	3624842	.	-	0	gene_name 98203677|s12a3; gene_id MSTRG.7968; transcript_id MSTRG.7968.2;
chr3	transdecoder	CDS	3624789	3624842	.	-	0	gene_name 98203677|s12a3; gene_id MSTRG.7968; transcript_id MSTRG.7968.3;
chr3	transdecoder	CDS	3624789	3624842	.	-	0	gene_name 98203677|s12a3; gene_id MSTRG.7968; transcript_id MSTRG.7968.4;
chr3	transdecoder	CDS	3624789	3624997	.	-	2	gene_name 98203677|s12a3; gene_id MSTRG.7968; transcript_id MSTRG.7968.1;
chr3	transdecoder	CDS	3624789	3624997	.	-	2	gene_name 98203677|s12a3; gene_id MSTRG.7968; transcript_id MSTRG.7968.5;
chr3	transdecoder	exon	3624789	3624997	.	-	.	gene_name 98203677|s12a3; gene_id MSTRG.7968; transcript_id MSTRG.7968.1;
chr3	transdecoder	exon	3624789	3624997	.	-	.	gene_name 98203677|s12a3; gene_id MSTRG.7968; transcript_id MSTRG.7968.2;
chr3	transdecoder	exon	3624789	3624997	.	-	.	gene_name 98203677|s12a3; gene_id MSTRG.7968; transcript_id MSTRG.7968.3;
chr3	transdecoder	exon	3624789	3624997	.	-	.	gene_name 98203677|s12a3; gene_id MSTRG.7968; transcript_id MSTRG.7968.4;
chr3	transdecoder	exon	3624789	3624997	.	-	.	gene_name 98203677|s12a3; gene_id MSTRG.7968; transcript_id MSTRG.7968.5;
chr3	transdecoder	five_prime_utr	3624843	3624997	.	-	.	gene_name 98203677|s12a3; gene_id MSTRG.7968; transcript_id MSTRG.7968.2;
chr3	transdecoder	five_prime_utr	3624843	3624997	.	-	.	gene_name 98203677|s12a3; gene_id MSTRG.7968; transcript_id MSTRG.7968.3;
chr3	transdecoder	five_prime_utr	3624843	3624997	.	-	.	gene_name 98203677|s12a3; gene_id MSTRG.7968; transcript_id MSTRG.7968.4;
chr3	transdecoder	CDS	3627561	3627642	.	-	0	gene_name 98203677|s12a3; gene_id MSTRG.7968; transcript_id MSTRG.7968.1;
chr3	transdecoder	exon	3627561	3628176	.	-	.	gene_name 98203677|s12a3; gene_id MSTRG.7968; transcript_id MSTRG.7968.1;
chr3	transdecoder	five_prime_utr	3627643	3628176	.	-	.	gene_name 98203677|s12a3; gene_id MSTRG.7968; transcript_id MSTRG.7968.1;
chr3	transdecoder	exon	3628883	3629007	.	-	.	gene_name 98203677|s12a3; gene_id MSTRG.7968; transcript_id MSTRG.7968.1;
chr3	transdecoder	exon	3628883	3629007	.	-	.	gene_name 98203677|s12a3; gene_id MSTRG.7968; transcript_id MSTRG.7968.2;
chr3	transdecoder	exon	3628883	3629007	.	-	.	gene_name 98203677|s12a3; gene_id MSTRG.7968; transcript_id MSTRG.7968.3;
chr3	transdecoder	exon	3628883	3629007	.	-	.	gene_name 98203677|s12a3; gene_id MSTRG.7968; transcript_id MSTRG.7968.4;
chr3	transdecoder	five_prime_utr	3628883	3629007	.	-	.	gene_name 98203677|s12a3; gene_id MSTRG.7968; transcript_id MSTRG.7968.1;
chr3	transdecoder	five_prime_utr	3628883	3629007	.	-	.	gene_name 98203677|s12a3; gene_id MSTRG.7968; transcript_id MSTRG.7968.2;
chr3	transdecoder	five_prime_utr	3628883	3629007	.	-	.	gene_name 98203677|s12a3; gene_id MSTRG.7968; transcript_id MSTRG.7968.3;
chr3	transdecoder	five_prime_utr	3628883	3629007	.	-	.	gene_name 98203677|s12a3; gene_id MSTRG.7968; transcript_id MSTRG.7968.4;
chr3	transdecoder	CDS	3638415	3638698	.	-	1	gene_name 98203677|s12a3; gene_id MSTRG.7968; transcript_id MSTRG.7968.5;
chr3	transdecoder	exon	3638415	3638698	.	-	.	gene_name 98203677|s12a3; gene_id MSTRG.7968; transcript_id MSTRG.7968.5;
chr3	transdecoder	exon	3638504	3638698	.	-	.	gene_name 98203677|s12a3; gene_id MSTRG.7968; transcript_id MSTRG.7968.6;
chr3	transdecoder	three_prime_utr	3638504	3638698	.	-	.	gene_name 98203677|s12a3; gene_id MSTRG.7968; transcript_id MSTRG.7968.6;
chr3	transdecoder	transcript	3638504	3650888	.	-	.	gene_name 98203677|s12a3; gene_id MSTRG.7968; transcript_id MSTRG.7968.6; gene_biotype protein_coding; Info ORF type:complete (+),score=43.85,sp|P55011|S12A2_HUMAN|45.012|1.14e-123; ref_name 98203677|s12a3; class_code j,=; inherit_ref TRUE;
chr3	transdecoder	three_prime_utr	3639312	3639341	.	-	.	gene_name 98203677|s12a3; gene_id MSTRG.7968; transcript_id MSTRG.7968.6;
chr3	transdecoder	exon	3639312	3639542	.	-	.	gene_name 98203677|s12a3; gene_id MSTRG.7968; transcript_id MSTRG.7968.6;
chr3	transdecoder	CDS	3639342	3639542	.	-	0	gene_name 98203677|s12a3; gene_id MSTRG.7968; transcript_id MSTRG.7968.6;
chr3	transdecoder	CDS	3639346	3639542	.	-	0	gene_name 98203677|s12a3; gene_id MSTRG.7968; transcript_id MSTRG.7968.5;
chr3	transdecoder	exon	3639346	3639542	.	-	.	gene_name 98203677|s12a3; gene_id MSTRG.7968; transcript_id MSTRG.7968.5;
chr3	transdecoder	CDS	3640799	3641010	.	-	2	gene_name 98203677|s12a3; gene_id MSTRG.7968; transcript_id MSTRG.7968.5;
chr3	transdecoder	CDS	3640799	3641010	.	-	2	gene_name 98203677|s12a3; gene_id MSTRG.7968; transcript_id MSTRG.7968.6;
chr3	transdecoder	exon	3640799	3641010	.	-	.	gene_name 98203677|s12a3; gene_id MSTRG.7968; transcript_id MSTRG.7968.5;
chr3	transdecoder	exon	3640799	3641010	.	-	.	gene_name 98203677|s12a3; gene_id MSTRG.7968; transcript_id MSTRG.7968.6;
chr3	transdecoder	CDS	3641950	3642214	.	-	0	gene_name 98203677|s12a3; gene_id MSTRG.7968; transcript_id MSTRG.7968.5;
chr3	transdecoder	CDS	3641950	3642214	.	-	0	gene_name 98203677|s12a3; gene_id MSTRG.7968; transcript_id MSTRG.7968.6;
chr3	transdecoder	exon	3641950	3642214	.	-	.	gene_name 98203677|s12a3; gene_id MSTRG.7968; transcript_id MSTRG.7968.5;
chr3	transdecoder	exon	3641950	3642214	.	-	.	gene_name 98203677|s12a3; gene_id MSTRG.7968; transcript_id MSTRG.7968.6;
chr3	transdecoder	CDS	3649235	3649480	.	-	0	gene_name 98203677|s12a3; gene_id MSTRG.7968; transcript_id MSTRG.7968.5;
chr3	transdecoder	CDS	3649235	3649480	.	-	0	gene_name 98203677|s12a3; gene_id MSTRG.7968; transcript_id MSTRG.7968.6;
chr3	transdecoder	exon	3649235	3649496	.	-	.	gene_name 98203677|s12a3; gene_id MSTRG.7968; transcript_id MSTRG.7968.5;
chr3	transdecoder	exon	3649235	3649496	.	-	.	gene_name 98203677|s12a3; gene_id MSTRG.7968; transcript_id MSTRG.7968.6;
chr3	transdecoder	five_prime_utr	3649481	3649496	.	-	.	gene_name 98203677|s12a3; gene_id MSTRG.7968; transcript_id MSTRG.7968.5;
chr3	transdecoder	five_prime_utr	3649481	3649496	.	-	.	gene_name 98203677|s12a3; gene_id MSTRG.7968; transcript_id MSTRG.7968.6;
chr3	transdecoder	exon	3650775	3650888	.	-	.	gene_name 98203677|s12a3; gene_id MSTRG.7968; transcript_id MSTRG.7968.5;
chr3	transdecoder	exon	3650775	3650888	.	-	.	gene_name 98203677|s12a3; gene_id MSTRG.7968; transcript_id MSTRG.7968.6;
chr3	transdecoder	five_prime_utr	3650775	3650888	.	-	.	gene_name 98203677|s12a3; gene_id MSTRG.7968; transcript_id MSTRG.7968.5;
chr3	transdecoder	five_prime_utr	3650775	3650888	.	-	.	gene_name 98203677|s12a3; gene_id MSTRG.7968; transcript_id MSTRG.7968.6;
chr3	transdecoder	exon	3693273	3693358	.	+	.	gene_name 98041252|unknown-1112; gene_id MSTRG.7969; transcript_id MSTRG.7969.1;
chr3	transdecoder	five_prime_utr	3693273	3693358	.	+	.	gene_name 98041252|unknown-1112; gene_id MSTRG.7969; transcript_id MSTRG.7969.1;
chr3	transdecoder	gene	3693273	3718296	.	+	.	gene_name 98041252|unknown-1112; gene_id MSTRG.7969; transcript_id NA; gene_biotype protein_coding; Info ORF type:complete (+),score=86.05; ref_name 98041252|unknown-1112; class_code j; inherit_ref TRUE;
chr3	transdecoder	transcript	3693273	3718296	.	+	.	gene_name 98041252|unknown-1112; gene_id MSTRG.7969; transcript_id MSTRG.7969.1; gene_biotype protein_coding; Info ORF type:complete (+),score=86.05; ref_name 98041252|unknown-1112; class_code j; inherit_ref TRUE;
chr3	transdecoder	five_prime_utr	3695886	3695890	.	+	.	gene_name 98041252|unknown-1112; gene_id MSTRG.7969; transcript_id MSTRG.7969.1;
chr3	transdecoder	exon	3695886	3696000	.	+	.	gene_name 98041252|unknown-1112; gene_id MSTRG.7969; transcript_id MSTRG.7969.1;
chr3	transdecoder	CDS	3695891	3696000	.	+	0	gene_name 98041252|unknown-1112; gene_id MSTRG.7969; transcript_id MSTRG.7969.1;
chr3	transdecoder	CDS	3696114	3696157	.	+	1	gene_name 98041252|unknown-1112; gene_id MSTRG.7969; transcript_id MSTRG.7969.1;
chr3	transdecoder	exon	3696114	3696157	.	+	.	gene_name 98041252|unknown-1112; gene_id MSTRG.7969; transcript_id MSTRG.7969.1;
chr3	transdecoder	CDS	3696518	3696546	.	+	2	gene_name 98041252|unknown-1112; gene_id MSTRG.7969; transcript_id MSTRG.7969.1;
chr3	transdecoder	exon	3696518	3696546	.	+	.	gene_name 98041252|unknown-1112; gene_id MSTRG.7969; transcript_id MSTRG.7969.1;
chr3	transdecoder	CDS	3697107	3697138	.	+	0	gene_name 98041252|unknown-1112; gene_id MSTRG.7969; transcript_id MSTRG.7969.1;
chr3	transdecoder	exon	3697107	3697138	.	+	.	gene_name 98041252|unknown-1112; gene_id MSTRG.7969; transcript_id MSTRG.7969.1;
chr3	transdecoder	CDS	3697300	3697360	.	+	1	gene_name 98041252|unknown-1112; gene_id MSTRG.7969; transcript_id MSTRG.7969.1;
chr3	transdecoder	exon	3697300	3697360	.	+	.	gene_name 98041252|unknown-1112; gene_id MSTRG.7969; transcript_id MSTRG.7969.1;
chr3	transdecoder	CDS	3697745	3697770	.	+	0	gene_name 98041252|unknown-1112; gene_id MSTRG.7969; transcript_id MSTRG.7969.1;
chr3	transdecoder	exon	3697745	3697770	.	+	.	gene_name 98041252|unknown-1112; gene_id MSTRG.7969; transcript_id MSTRG.7969.1;
chr3	transdecoder	CDS	3697873	3697903	.	+	1	gene_name 98041252|unknown-1112; gene_id MSTRG.7969; transcript_id MSTRG.7969.1;
chr3	transdecoder	exon	3697873	3697903	.	+	.	gene_name 98041252|unknown-1112; gene_id MSTRG.7969; transcript_id MSTRG.7969.1;
chr3	transdecoder	CDS	3698161	3698192	.	+	0	gene_name 98041252|unknown-1112; gene_id MSTRG.7969; transcript_id MSTRG.7969.1;
chr3	transdecoder	exon	3698161	3698192	.	+	.	gene_name 98041252|unknown-1112; gene_id MSTRG.7969; transcript_id MSTRG.7969.1;
chr3	transdecoder	CDS	3700801	3700864	.	+	1	gene_name 98041252|unknown-1112; gene_id MSTRG.7969; transcript_id MSTRG.7969.1;
chr3	transdecoder	exon	3700801	3700864	.	+	.	gene_name 98041252|unknown-1112; gene_id MSTRG.7969; transcript_id MSTRG.7969.1;
chr3	transdecoder	CDS	3701343	3701362	.	+	0	gene_name 98041252|unknown-1112; gene_id MSTRG.7969; transcript_id MSTRG.7969.1;
chr3	transdecoder	exon	3701343	3701362	.	+	.	gene_name 98041252|unknown-1112; gene_id MSTRG.7969; transcript_id MSTRG.7969.1;
chr3	transdecoder	CDS	3702890	3702953	.	+	1	gene_name 98041252|unknown-1112; gene_id MSTRG.7969; transcript_id MSTRG.7969.1;
chr3	transdecoder	exon	3702890	3702953	.	+	.	gene_name 98041252|unknown-1112; gene_id MSTRG.7969; transcript_id MSTRG.7969.1;
chr3	transdecoder	CDS	3703025	3703062	.	+	0	gene_name 98041252|unknown-1112; gene_id MSTRG.7969; transcript_id MSTRG.7969.1;
chr3	transdecoder	exon	3703025	3703062	.	+	.	gene_name 98041252|unknown-1112; gene_id MSTRG.7969; transcript_id MSTRG.7969.1;
chr3	transdecoder	CDS	3703808	3703832	.	+	1	gene_name 98041252|unknown-1112; gene_id MSTRG.7969; transcript_id MSTRG.7969.1;
chr3	transdecoder	exon	3703808	3703832	.	+	.	gene_name 98041252|unknown-1112; gene_id MSTRG.7969; transcript_id MSTRG.7969.1;
chr3	transdecoder	CDS	3704866	3704885	.	+	0	gene_name 98041252|unknown-1112; gene_id MSTRG.7969; transcript_id MSTRG.7969.1;
chr3	transdecoder	exon	3704866	3704885	.	+	.	gene_name 98041252|unknown-1112; gene_id MSTRG.7969; transcript_id MSTRG.7969.1;
chr3	transdecoder	CDS	3705936	3705999	.	+	1	gene_name 98041252|unknown-1112; gene_id MSTRG.7969; transcript_id MSTRG.7969.1;
chr3	transdecoder	exon	3705936	3705999	.	+	.	gene_name 98041252|unknown-1112; gene_id MSTRG.7969; transcript_id MSTRG.7969.1;
chr3	transdecoder	CDS	3707394	3707413	.	+	0	gene_name 98041252|unknown-1112; gene_id MSTRG.7969; transcript_id MSTRG.7969.1;
chr3	transdecoder	exon	3707394	3707413	.	+	.	gene_name 98041252|unknown-1112; gene_id MSTRG.7969; transcript_id MSTRG.7969.1;
chr3	transdecoder	CDS	3708448	3708550	.	+	1	gene_name 98041252|unknown-1112; gene_id MSTRG.7969; transcript_id MSTRG.7969.1;
chr3	transdecoder	exon	3708448	3708550	.	+	.	gene_name 98041252|unknown-1112; gene_id MSTRG.7969; transcript_id MSTRG.7969.1;
chr3	transdecoder	CDS	3709452	3709514	.	+	0	gene_name 98041252|unknown-1112; gene_id MSTRG.7969; transcript_id MSTRG.7969.1;
chr3	transdecoder	exon	3709452	3709514	.	+	.	gene_name 98041252|unknown-1112; gene_id MSTRG.7969; transcript_id MSTRG.7969.1;
chr3	transdecoder	CDS	3709820	3709861	.	+	0	gene_name 98041252|unknown-1112; gene_id MSTRG.7969; transcript_id MSTRG.7969.1;
chr3	transdecoder	exon	3709820	3709861	.	+	.	gene_name 98041252|unknown-1112; gene_id MSTRG.7969; transcript_id MSTRG.7969.1;
chr3	transdecoder	CDS	3711542	3711607	.	+	0	gene_name 98041252|unknown-1112; gene_id MSTRG.7969; transcript_id MSTRG.7969.1;
chr3	transdecoder	exon	3711542	3711607	.	+	.	gene_name 98041252|unknown-1112; gene_id MSTRG.7969; transcript_id MSTRG.7969.1;
chr3	transdecoder	CDS	3711654	3711695	.	+	0	gene_name 98041252|unknown-1112; gene_id MSTRG.7969; transcript_id MSTRG.7969.1;
chr3	transdecoder	exon	3711654	3711695	.	+	.	gene_name 98041252|unknown-1112; gene_id MSTRG.7969; transcript_id MSTRG.7969.1;
chr3	transdecoder	CDS	3712338	3712418	.	+	0	gene_name 98041252|unknown-1112; gene_id MSTRG.7969; transcript_id MSTRG.7969.1;
chr3	transdecoder	exon	3712338	3712418	.	+	.	gene_name 98041252|unknown-1112; gene_id MSTRG.7969; transcript_id MSTRG.7969.1;
chr3	transdecoder	CDS	3712492	3712533	.	+	0	gene_name 98041252|unknown-1112; gene_id MSTRG.7969; transcript_id MSTRG.7969.1;
chr3	transdecoder	exon	3712492	3712533	.	+	.	gene_name 98041252|unknown-1112; gene_id MSTRG.7969; transcript_id MSTRG.7969.1;
chr3	transdecoder	CDS	3714845	3714925	.	+	0	gene_name 98041252|unknown-1112; gene_id MSTRG.7969; transcript_id MSTRG.7969.1;
chr3	transdecoder	exon	3714845	3714925	.	+	.	gene_name 98041252|unknown-1112; gene_id MSTRG.7969; transcript_id MSTRG.7969.1;
chr3	transdecoder	CDS	3716784	3716797	.	+	0	gene_name 98041252|unknown-1112; gene_id MSTRG.7969; transcript_id MSTRG.7969.1;
chr3	transdecoder	exon	3716784	3716797	.	+	.	gene_name 98041252|unknown-1112; gene_id MSTRG.7969; transcript_id MSTRG.7969.1;
chr3	transdecoder	CDS	3716991	3717013	.	+	1	gene_name 98041252|unknown-1112; gene_id MSTRG.7969; transcript_id MSTRG.7969.1;
chr3	transdecoder	exon	3716991	3717013	.	+	.	gene_name 98041252|unknown-1112; gene_id MSTRG.7969; transcript_id MSTRG.7969.1;
chr3	transdecoder	CDS	3718173	3718210	.	+	2	gene_name 98041252|unknown-1112; gene_id MSTRG.7969; transcript_id MSTRG.7969.1;
chr3	transdecoder	exon	3718173	3718296	.	+	.	gene_name 98041252|unknown-1112; gene_id MSTRG.7969; transcript_id MSTRG.7969.1;
chr3	transdecoder	three_prime_utr	3718211	3718296	.	+	.	gene_name 98041252|unknown-1112; gene_id MSTRG.7969; transcript_id MSTRG.7969.1;
chr3	transdecoder	exon	3719960	3720054	.	+	.	gene_name 98303981|unknown-15916; gene_id MSTRG.7970; transcript_id MSTRG.7970.1;
chr3	transdecoder	five_prime_utr	3719960	3720054	.	+	.	gene_name 98303981|unknown-15916; gene_id MSTRG.7970; transcript_id MSTRG.7970.1;
chr3	transdecoder	gene	3719960	3732335	.	+	.	gene_name 98303981|unknown-15916; gene_id MSTRG.7970; transcript_id NA; gene_biotype protein_coding; Info ORF type:3prime_partial (+),score=29.58; ref_name -; class_code u; inherit_ref FALSE;
chr3	transdecoder	transcript	3719960	3732335	.	+	.	gene_name 98303981|unknown-15916; gene_id MSTRG.7970; transcript_id MSTRG.7970.1; gene_biotype protein_coding; Info ORF type:3prime_partial (+),score=29.58; ref_name -; class_code u; inherit_ref FALSE;
chr3	transdecoder	five_prime_utr	3722289	3722303	.	+	.	gene_name 98303981|unknown-15916; gene_id MSTRG.7970; transcript_id MSTRG.7970.1;
chr3	transdecoder	exon	3722289	3722692	.	+	.	gene_name 98303981|unknown-15916; gene_id MSTRG.7970; transcript_id MSTRG.7970.1;
chr3	transdecoder	CDS	3722304	3722692	.	+	0	gene_name 98303981|unknown-15916; gene_id MSTRG.7970; transcript_id MSTRG.7970.1;
chr3	transdecoder	CDS	3724871	3725037	.	+	1	gene_name 98303981|unknown-15916; gene_id MSTRG.7970; transcript_id MSTRG.7970.1;
chr3	transdecoder	exon	3724871	3725037	.	+	.	gene_name 98303981|unknown-15916; gene_id MSTRG.7970; transcript_id MSTRG.7970.1;
chr3	transdecoder	CDS	3725287	3725311	.	+	2	gene_name 98303981|unknown-15916; gene_id MSTRG.7970; transcript_id MSTRG.7970.1;
chr3	transdecoder	exon	3725287	3725311	.	+	.	gene_name 98303981|unknown-15916; gene_id MSTRG.7970; transcript_id MSTRG.7970.1;
chr3	transdecoder	CDS	3732204	3732333	.	+	1	gene_name 98303981|unknown-15916; gene_id MSTRG.7970; transcript_id MSTRG.7970.1;
chr3	transdecoder	exon	3732204	3732335	.	+	.	gene_name 98303981|unknown-15916; gene_id MSTRG.7970; transcript_id MSTRG.7970.1;
chr3	transdecoder	exon	3773049	3773241	.	+	.	gene_name 98303982|unknown-15917; gene_id MSTRG.7971; transcript_id MSTRG.7971.1;
chr3	transdecoder	gene	3773049	3781409	.	+	.	gene_name 98303982|unknown-15917; gene_id MSTRG.7971; transcript_id NA; gene_biotype protein_coding; Info ORF type:5prime_partial (+),score=32.66; ref_name -; class_code u; inherit_ref FALSE;
chr3	transdecoder	transcript	3773049	3781409	.	+	.	gene_name 98303982|unknown-15917; gene_id MSTRG.7971; transcript_id MSTRG.7971.1; gene_biotype protein_coding; Info ORF type:5prime_partial (+),score=32.66; ref_name -; class_code u; inherit_ref FALSE;
chr3	transdecoder	CDS	3773051	3773241	.	+	0	gene_name 98303982|unknown-15917; gene_id MSTRG.7971; transcript_id MSTRG.7971.1;
chr3	transdecoder	CDS	3775606	3775748	.	+	1	gene_name 98303982|unknown-15917; gene_id MSTRG.7971; transcript_id MSTRG.7971.1;
chr3	transdecoder	exon	3775606	3775748	.	+	.	gene_name 98303982|unknown-15917; gene_id MSTRG.7971; transcript_id MSTRG.7971.1;
chr3	transdecoder	CDS	3779107	3779290	.	+	2	gene_name 98303982|unknown-15917; gene_id MSTRG.7971; transcript_id MSTRG.7971.1;
chr3	transdecoder	exon	3779107	3779290	.	+	.	gene_name 98303982|unknown-15917; gene_id MSTRG.7971; transcript_id MSTRG.7971.1;
chr3	transdecoder	CDS	3781153	3781309	.	+	1	gene_name 98303982|unknown-15917; gene_id MSTRG.7971; transcript_id MSTRG.7971.1;
chr3	transdecoder	exon	3781153	3781409	.	+	.	gene_name 98303982|unknown-15917; gene_id MSTRG.7971; transcript_id MSTRG.7971.1;
chr3	transdecoder	three_prime_utr	3781310	3781409	.	+	.	gene_name 98303982|unknown-15917; gene_id MSTRG.7971; transcript_id MSTRG.7971.1;
chr3	transdecoder	exon	3804963	3805085	.	-	.	gene_name 98303983|unknown-15918; gene_id MSTRG.7972; transcript_id MSTRG.7972.1;
chr3	transdecoder	gene	3804963	3848885	.	-	.	gene_name 98303983|unknown-15918; gene_id MSTRG.7972; transcript_id NA; gene_biotype protein_coding; Info ORF type:3prime_partial (+),score=51.81; ref_name -; class_code u; inherit_ref FALSE;
chr3	transdecoder	transcript	3804963	3848885	.	-	.	gene_name 98303983|unknown-15918; gene_id MSTRG.7972; transcript_id MSTRG.7972.1; gene_biotype protein_coding; Info ORF type:3prime_partial (+),score=51.81; ref_name -; class_code u; inherit_ref FALSE;
chr3	transdecoder	CDS	3804965	3805085	.	-	1	gene_name 98303983|unknown-15918; gene_id MSTRG.7972; transcript_id MSTRG.7972.1;
chr3	transdecoder	CDS	3816692	3816875	.	-	2	gene_name 98303983|unknown-15918; gene_id MSTRG.7972; transcript_id MSTRG.7972.1;
chr3	transdecoder	exon	3816692	3816875	.	-	.	gene_name 98303983|unknown-15918; gene_id MSTRG.7972; transcript_id MSTRG.7972.1;
chr3	transdecoder	CDS	3821108	3821253	.	-	1	gene_name 98303983|unknown-15918; gene_id MSTRG.7972; transcript_id MSTRG.7972.1;
chr3	transdecoder	exon	3821108	3821253	.	-	.	gene_name 98303983|unknown-15918; gene_id MSTRG.7972; transcript_id MSTRG.7972.1;
chr3	transdecoder	CDS	3841483	3841507	.	-	2	gene_name 98303983|unknown-15918; gene_id MSTRG.7972; transcript_id MSTRG.7972.1;
chr3	transdecoder	exon	3841483	3841507	.	-	.	gene_name 98303983|unknown-15918; gene_id MSTRG.7972; transcript_id MSTRG.7972.1;
chr3	transdecoder	CDS	3844175	3844329	.	-	1	gene_name 98303983|unknown-15918; gene_id MSTRG.7972; transcript_id MSTRG.7972.1;
chr3	transdecoder	exon	3844175	3844329	.	-	.	gene_name 98303983|unknown-15918; gene_id MSTRG.7972; transcript_id MSTRG.7972.1;
chr3	transdecoder	CDS	3847781	3848169	.	-	0	gene_name 98303983|unknown-15918; gene_id MSTRG.7972; transcript_id MSTRG.7972.1;
chr3	transdecoder	exon	3847781	3848179	.	-	.	gene_name 98303983|unknown-15918; gene_id MSTRG.7972; transcript_id MSTRG.7972.1;
chr3	transdecoder	five_prime_utr	3848170	3848179	.	-	.	gene_name 98303983|unknown-15918; gene_id MSTRG.7972; transcript_id MSTRG.7972.1;
chr3	transdecoder	exon	3848858	3848885	.	-	.	gene_name 98303983|unknown-15918; gene_id MSTRG.7972; transcript_id MSTRG.7972.1;
chr3	transdecoder	five_prime_utr	3848858	3848885	.	-	.	gene_name 98303983|unknown-15918; gene_id MSTRG.7972; transcript_id MSTRG.7972.1;
chr3	transdecoder	exon	3906784	3906822	.	+	.	gene_name 98303984|unknown-15919; gene_id MSTRG.7973; transcript_id MSTRG.7973.1;
chr3	transdecoder	gene	3906784	3928136	.	+	.	gene_name 98303984|unknown-15919; gene_id MSTRG.7973; transcript_id NA; gene_biotype protein_coding; Info ORF type:5prime_partial (+),score=28.85; ref_name -; class_code u; inherit_ref FALSE;
chr3	transdecoder	transcript	3906784	3928136	.	+	.	gene_name 98303984|unknown-15919; gene_id MSTRG.7973; transcript_id MSTRG.7973.1; gene_biotype protein_coding; Info ORF type:5prime_partial (+),score=28.85; ref_name -; class_code u; inherit_ref FALSE;
chr3	transdecoder	CDS	3906785	3906822	.	+	0	gene_name 98303984|unknown-15919; gene_id MSTRG.7973; transcript_id MSTRG.7973.1;
chr3	transdecoder	CDS	3911289	3911690	.	+	1	gene_name 98303984|unknown-15919; gene_id MSTRG.7973; transcript_id MSTRG.7973.1;
chr3	transdecoder	exon	3911289	3911690	.	+	.	gene_name 98303984|unknown-15919; gene_id MSTRG.7973; transcript_id MSTRG.7973.1;
chr3	transdecoder	CDS	3912339	3912490	.	+	1	gene_name 98303984|unknown-15919; gene_id MSTRG.7973; transcript_id MSTRG.7973.1;
chr3	transdecoder	exon	3912339	3912490	.	+	.	gene_name 98303984|unknown-15919; gene_id MSTRG.7973; transcript_id MSTRG.7973.1;
chr3	transdecoder	CDS	3914439	3914463	.	+	2	gene_name 98303984|unknown-15919; gene_id MSTRG.7973; transcript_id MSTRG.7973.1;
chr3	transdecoder	exon	3914439	3914463	.	+	.	gene_name 98303984|unknown-15919; gene_id MSTRG.7973; transcript_id MSTRG.7973.1;
chr3	transdecoder	CDS	3916458	3916600	.	+	1	gene_name 98303984|unknown-15919; gene_id MSTRG.7973; transcript_id MSTRG.7973.1;
chr3	transdecoder	exon	3916458	3916600	.	+	.	gene_name 98303984|unknown-15919; gene_id MSTRG.7973; transcript_id MSTRG.7973.1;
chr3	transdecoder	CDS	3927249	3927429	.	+	2	gene_name 98303984|unknown-15919; gene_id MSTRG.7973; transcript_id MSTRG.7973.1;
chr3	transdecoder	exon	3927249	3927429	.	+	.	gene_name 98303984|unknown-15919; gene_id MSTRG.7973; transcript_id MSTRG.7973.1;
chr3	transdecoder	CDS	3927844	3928000	.	+	1	gene_name 98303984|unknown-15919; gene_id MSTRG.7973; transcript_id MSTRG.7973.1;
chr3	transdecoder	exon	3927844	3928136	.	+	.	gene_name 98303984|unknown-15919; gene_id MSTRG.7973; transcript_id MSTRG.7973.1;
chr3	transdecoder	three_prime_utr	3928001	3928136	.	+	.	gene_name 98303984|unknown-15919; gene_id MSTRG.7973; transcript_id MSTRG.7973.1;
chr3	transdecoder	five_prime_utr	3978037	3986592	.	+	.	gene_name 98032836|s22a5-8; gene_id MSTRG.7974; transcript_id MSTRG.7974.1;
chr3	transdecoder	exon	3978037	3986823	.	+	.	gene_name 98032836|s22a5-8; gene_id MSTRG.7974; transcript_id MSTRG.7974.1;
chr3	transdecoder	gene	3978037	3998302	.	+	.	gene_name 98032836|s22a5-8; gene_id MSTRG.7974; transcript_id NA; gene_biotype protein_coding; Info ORF type:complete (+),score=51.19,sp|O76082|S22A5_HUMAN|27.830|6.61e-48; ref_name 98032836|s22a5-8; class_code =,j; inherit_ref TRUE;
chr3	transdecoder	transcript	3978037	3998302	.	+	.	gene_name 98032836|s22a5-8; gene_id MSTRG.7974; transcript_id MSTRG.7974.1; gene_biotype protein_coding; Info ORF type:complete (+),score=51.19,sp|O76082|S22A5_HUMAN|27.830|6.61e-48; ref_name 98032836|s22a5-8; class_code =,j; inherit_ref TRUE;
chr3	transdecoder	five_prime_utr	3986550	3986592	.	+	.	gene_name 98032836|s22a5-8; gene_id MSTRG.7974; transcript_id MSTRG.7974.2;
chr3	transdecoder	exon	3986550	3986823	.	+	.	gene_name 98032836|s22a5-8; gene_id MSTRG.7974; transcript_id MSTRG.7974.2;
chr3	transdecoder	transcript	3986550	3998302	.	+	.	gene_name 98032836|s22a5-8; gene_id MSTRG.7974; transcript_id MSTRG.7974.2; gene_biotype protein_coding; Info ORF type:complete (+),score=51.19,sp|O76082|S22A5_HUMAN|27.830|6.61e-48; ref_name 98032836|s22a5-8; class_code =,j; inherit_ref TRUE;
chr3	transdecoder	CDS	3986584	3986823	.	+	0	gene_name 98032836|s22a5-8; gene_id MSTRG.7974; transcript_id MSTRG.7974.3;
chr3	transdecoder	exon	3986584	3986823	.	+	.	gene_name 98032836|s22a5-8; gene_id MSTRG.7974; transcript_id MSTRG.7974.3;
chr3	transdecoder	transcript	3986584	3998302	.	+	.	gene_name 98032836|s22a5-8; gene_id MSTRG.7974; transcript_id MSTRG.7974.3; gene_biotype protein_coding; Info ORF type:complete (+),score=51.19,sp|O76082|S22A5_HUMAN|27.830|6.61e-48; ref_name 98032836|s22a5-8; class_code =,j; inherit_ref TRUE;
chr3	transdecoder	CDS	3986593	3986823	.	+	0	gene_name 98032836|s22a5-8; gene_id MSTRG.7974; transcript_id MSTRG.7974.1;
chr3	transdecoder	CDS	3986593	3986823	.	+	0	gene_name 98032836|s22a5-8; gene_id MSTRG.7974; transcript_id MSTRG.7974.2;
chr3	transdecoder	CDS	3987966	3988174	.	+	0	gene_name 98032836|s22a5-8; gene_id MSTRG.7974; transcript_id MSTRG.7974.1;
chr3	transdecoder	CDS	3987966	3988174	.	+	0	gene_name 98032836|s22a5-8; gene_id MSTRG.7974; transcript_id MSTRG.7974.2;
chr3	transdecoder	CDS	3987966	3988174	.	+	0	gene_name 98032836|s22a5-8; gene_id MSTRG.7974; transcript_id MSTRG.7974.3;
chr3	transdecoder	exon	3987966	3988174	.	+	.	gene_name 98032836|s22a5-8; gene_id MSTRG.7974; transcript_id MSTRG.7974.1;
chr3	transdecoder	exon	3987966	3988174	.	+	.	gene_name 98032836|s22a5-8; gene_id MSTRG.7974; transcript_id MSTRG.7974.2;
chr3	transdecoder	exon	3987966	3988174	.	+	.	gene_name 98032836|s22a5-8; gene_id MSTRG.7974; transcript_id MSTRG.7974.3;
chr3	transdecoder	CDS	3989515	3989684	.	+	1	gene_name 98032836|s22a5-8; gene_id MSTRG.7974; transcript_id MSTRG.7974.1;
chr3	transdecoder	CDS	3989515	3989684	.	+	1	gene_name 98032836|s22a5-8; gene_id MSTRG.7974; transcript_id MSTRG.7974.2;
chr3	transdecoder	CDS	3989515	3989684	.	+	1	gene_name 98032836|s22a5-8; gene_id MSTRG.7974; transcript_id MSTRG.7974.3;
chr3	transdecoder	exon	3989515	3989684	.	+	.	gene_name 98032836|s22a5-8; gene_id MSTRG.7974; transcript_id MSTRG.7974.1;
chr3	transdecoder	exon	3989515	3989684	.	+	.	gene_name 98032836|s22a5-8; gene_id MSTRG.7974; transcript_id MSTRG.7974.2;
chr3	transdecoder	exon	3989515	3989684	.	+	.	gene_name 98032836|s22a5-8; gene_id MSTRG.7974; transcript_id MSTRG.7974.3;
chr3	transdecoder	CDS	3994689	3994994	.	+	2	gene_name 98032836|s22a5-8; gene_id MSTRG.7974; transcript_id MSTRG.7974.1;
chr3	transdecoder	CDS	3994689	3994994	.	+	2	gene_name 98032836|s22a5-8; gene_id MSTRG.7974; transcript_id MSTRG.7974.2;
chr3	transdecoder	CDS	3994689	3994994	.	+	2	gene_name 98032836|s22a5-8; gene_id MSTRG.7974; transcript_id MSTRG.7974.3;
chr3	transdecoder	exon	3994689	3994994	.	+	.	gene_name 98032836|s22a5-8; gene_id MSTRG.7974; transcript_id MSTRG.7974.1;
chr3	transdecoder	exon	3994689	3994994	.	+	.	gene_name 98032836|s22a5-8; gene_id MSTRG.7974; transcript_id MSTRG.7974.2;
chr3	transdecoder	exon	3994689	3994994	.	+	.	gene_name 98032836|s22a5-8; gene_id MSTRG.7974; transcript_id MSTRG.7974.3;
chr3	transdecoder	CDS	3995309	3995314	.	+	2	gene_name 98032836|s22a5-8; gene_id MSTRG.7974; transcript_id MSTRG.7974.2;
chr3	transdecoder	exon	3995309	3995314	.	+	.	gene_name 98032836|s22a5-8; gene_id MSTRG.7974; transcript_id MSTRG.7974.2;
chr3	transdecoder	CDS	3995309	3995367	.	+	2	gene_name 98032836|s22a5-8; gene_id MSTRG.7974; transcript_id MSTRG.7974.3;
chr3	transdecoder	exon	3995309	3995367	.	+	.	gene_name 98032836|s22a5-8; gene_id MSTRG.7974; transcript_id MSTRG.7974.3;
chr3	transdecoder	CDS	3995309	3995536	.	+	2	gene_name 98032836|s22a5-8; gene_id MSTRG.7974; transcript_id MSTRG.7974.1;
chr3	transdecoder	exon	3995309	3995536	.	+	.	gene_name 98032836|s22a5-8; gene_id MSTRG.7974; transcript_id MSTRG.7974.1;
chr3	transdecoder	CDS	3995490	3995536	.	+	0	gene_name 98032836|s22a5-8; gene_id MSTRG.7974; transcript_id MSTRG.7974.3;
chr3	transdecoder	exon	3995490	3995536	.	+	.	gene_name 98032836|s22a5-8; gene_id MSTRG.7974; transcript_id MSTRG.7974.3;
chr3	transdecoder	CDS	3996910	3997191	.	+	1	gene_name 98032836|s22a5-8; gene_id MSTRG.7974; transcript_id MSTRG.7974.3;
chr3	transdecoder	CDS	3996910	3997191	.	+	2	gene_name 98032836|s22a5-8; gene_id MSTRG.7974; transcript_id MSTRG.7974.1;
chr3	transdecoder	exon	3996910	3997191	.	+	.	gene_name 98032836|s22a5-8; gene_id MSTRG.7974; transcript_id MSTRG.7974.1;
chr3	transdecoder	exon	3996910	3997191	.	+	.	gene_name 98032836|s22a5-8; gene_id MSTRG.7974; transcript_id MSTRG.7974.3;
chr3	transdecoder	CDS	3997032	3997191	.	+	2	gene_name 98032836|s22a5-8; gene_id MSTRG.7974; transcript_id MSTRG.7974.2;
chr3	transdecoder	exon	3997032	3997191	.	+	.	gene_name 98032836|s22a5-8; gene_id MSTRG.7974; transcript_id MSTRG.7974.2;
chr3	transdecoder	CDS	3997530	3997566	.	+	1	gene_name 98032836|s22a5-8; gene_id MSTRG.7974; transcript_id MSTRG.7974.2;
chr3	transdecoder	CDS	3997530	3997815	.	+	1	gene_name 98032836|s22a5-8; gene_id MSTRG.7974; transcript_id MSTRG.7974.3;
chr3	transdecoder	CDS	3997530	3997815	.	+	2	gene_name 98032836|s22a5-8; gene_id MSTRG.7974; transcript_id MSTRG.7974.1;
chr3	transdecoder	exon	3997530	3997815	.	+	.	gene_name 98032836|s22a5-8; gene_id MSTRG.7974; transcript_id MSTRG.7974.1;
chr3	transdecoder	exon	3997530	3997815	.	+	.	gene_name 98032836|s22a5-8; gene_id MSTRG.7974; transcript_id MSTRG.7974.2;
chr3	transdecoder	exon	3997530	3997815	.	+	.	gene_name 98032836|s22a5-8; gene_id MSTRG.7974; transcript_id MSTRG.7974.3;
chr3	transdecoder	three_prime_utr	3997567	3997815	.	+	.	gene_name 98032836|s22a5-8; gene_id MSTRG.7974; transcript_id MSTRG.7974.2;
chr3	transdecoder	CDS	3997863	3997920	.	+	1	gene_name 98032836|s22a5-8; gene_id MSTRG.7974; transcript_id MSTRG.7974.1;
chr3	transdecoder	CDS	3997863	3997920	.	+	1	gene_name 98032836|s22a5-8; gene_id MSTRG.7974; transcript_id MSTRG.7974.3;
chr3	transdecoder	exon	3997863	3998302	.	+	.	gene_name 98032836|s22a5-8; gene_id MSTRG.7974; transcript_id MSTRG.7974.1;
chr3	transdecoder	exon	3997863	3998302	.	+	.	gene_name 98032836|s22a5-8; gene_id MSTRG.7974; transcript_id MSTRG.7974.2;
chr3	transdecoder	exon	3997863	3998302	.	+	.	gene_name 98032836|s22a5-8; gene_id MSTRG.7974; transcript_id MSTRG.7974.3;
chr3	transdecoder	three_prime_utr	3997863	3998302	.	+	.	gene_name 98032836|s22a5-8; gene_id MSTRG.7974; transcript_id MSTRG.7974.2;
chr3	transdecoder	three_prime_utr	3997921	3998302	.	+	.	gene_name 98032836|s22a5-8; gene_id MSTRG.7974; transcript_id MSTRG.7974.1;
chr3	transdecoder	three_prime_utr	3997921	3998302	.	+	.	gene_name 98032836|s22a5-8; gene_id MSTRG.7974; transcript_id MSTRG.7974.3;
chr3	transdecoder	exon	4011450	4011563	.	+	.	gene_name 98203231|rfox1-2; gene_id MSTRG.7975; transcript_id MSTRG.7975.1;
chr3	transdecoder	five_prime_utr	4011450	4011563	.	+	.	gene_name 98203231|rfox1-2; gene_id MSTRG.7975; transcript_id MSTRG.7975.1;
chr3	transdecoder	gene	4011450	4071449	.	+	.	gene_name 98203231|rfox1-2; gene_id MSTRG.7975; transcript_id NA; gene_biotype protein_coding; Info ORF type:complete (+),score=74.16,sp|Q9NWB1|RFOX1_HUMAN|60.145|1.28e-48; ref_name 98203231|rfox1-2; class_code j,=; inherit_ref TRUE;
chr3	transdecoder	transcript	4011450	4071449	.	+	.	gene_name 98203231|rfox1-2; gene_id MSTRG.7975; transcript_id MSTRG.7975.1; gene_biotype protein_coding; Info ORF type:complete (+),score=74.16,sp|Q9NWB1|RFOX1_HUMAN|60.145|1.28e-48; ref_name 98203231|rfox1-2; class_code j,=; inherit_ref TRUE;
chr3	transdecoder	five_prime_utr	4011469	4011512	.	+	.	gene_name 98203231|rfox1-2; gene_id MSTRG.7975; transcript_id MSTRG.7975.3;
chr3	transdecoder	exon	4011469	4011563	.	+	.	gene_name 98203231|rfox1-2; gene_id MSTRG.7975; transcript_id MSTRG.7975.2;
chr3	transdecoder	exon	4011469	4011563	.	+	.	gene_name 98203231|rfox1-2; gene_id MSTRG.7975; transcript_id MSTRG.7975.3;
chr3	transdecoder	five_prime_utr	4011469	4011563	.	+	.	gene_name 98203231|rfox1-2; gene_id MSTRG.7975; transcript_id MSTRG.7975.2;
chr3	transdecoder	transcript	4011469	4071449	.	+	.	gene_name 98203231|rfox1-2; gene_id MSTRG.7975; transcript_id MSTRG.7975.2; gene_biotype protein_coding; Info ORF type:complete (+),score=74.16,sp|Q9NWB1|RFOX1_HUMAN|60.145|1.28e-48; ref_name 98203231|rfox1-2; class_code j,=; inherit_ref TRUE;
chr3	transdecoder	transcript	4011469	4071449	.	+	.	gene_name 98203231|rfox1-2; gene_id MSTRG.7975; transcript_id MSTRG.7975.3; gene_biotype protein_coding; Info ORF type:complete (+),score=74.16,sp|Q9NWB1|RFOX1_HUMAN|60.145|1.28e-48; ref_name 98203231|rfox1-2; class_code j,=; inherit_ref TRUE;
chr3	transdecoder	five_prime_utr	4011472	4011512	.	+	.	gene_name 98203231|rfox1-2; gene_id MSTRG.7975; transcript_id MSTRG.7975.4;
chr3	transdecoder	exon	4011472	4011563	.	+	.	gene_name 98203231|rfox1-2; gene_id MSTRG.7975; transcript_id MSTRG.7975.4;
chr3	transdecoder	transcript	4011472	4071449	.	+	.	gene_name 98203231|rfox1-2; gene_id MSTRG.7975; transcript_id MSTRG.7975.4; gene_biotype protein_coding; Info ORF type:complete (+),score=74.16,sp|Q9NWB1|RFOX1_HUMAN|60.145|1.28e-48; ref_name 98203231|rfox1-2; class_code j,=; inherit_ref TRUE;
chr3	transdecoder	exon	4011481	4011563	.	+	.	gene_name 98203231|rfox1-2; gene_id MSTRG.7975; transcript_id MSTRG.7975.5;
chr3	transdecoder	five_prime_utr	4011481	4011563	.	+	.	gene_name 98203231|rfox1-2; gene_id MSTRG.7975; transcript_id MSTRG.7975.5;
chr3	transdecoder	transcript	4011481	4070348	.	+	.	gene_name 98203231|rfox1-2; gene_id MSTRG.7975; transcript_id MSTRG.7975.5; gene_biotype protein_coding; Info ORF type:complete (+),score=74.16,sp|Q9NWB1|RFOX1_HUMAN|60.145|1.28e-48; ref_name 98203231|rfox1-2; class_code j,=; inherit_ref TRUE;
chr3	transdecoder	exon	4011483	4011563	.	+	.	gene_name 98203231|rfox1-2; gene_id MSTRG.7975; transcript_id MSTRG.7975.6;
chr3	transdecoder	exon	4011483	4011563	.	+	.	gene_name 98203231|rfox1-2; gene_id MSTRG.7975; transcript_id MSTRG.7975.7;
chr3	transdecoder	five_prime_utr	4011483	4011563	.	+	.	gene_name 98203231|rfox1-2; gene_id MSTRG.7975; transcript_id MSTRG.7975.6;
chr3	transdecoder	five_prime_utr	4011483	4011563	.	+	.	gene_name 98203231|rfox1-2; gene_id MSTRG.7975; transcript_id MSTRG.7975.7;
chr3	transdecoder	transcript	4011483	4071449	.	+	.	gene_name 98203231|rfox1-2; gene_id MSTRG.7975; transcript_id MSTRG.7975.6; gene_biotype protein_coding; Info ORF type:complete (+),score=74.16,sp|Q9NWB1|RFOX1_HUMAN|60.145|1.28e-48; ref_name 98203231|rfox1-2; class_code j,=; inherit_ref TRUE;
chr3	transdecoder	transcript	4011483	4071449	.	+	.	gene_name 98203231|rfox1-2; gene_id MSTRG.7975; transcript_id MSTRG.7975.7; gene_biotype protein_coding; Info ORF type:complete (+),score=74.16,sp|Q9NWB1|RFOX1_HUMAN|60.145|1.28e-48; ref_name 98203231|rfox1-2; class_code j,=; inherit_ref TRUE;
chr3	transdecoder	CDS	4011513	4011563	.	+	0	gene_name 98203231|rfox1-2; gene_id MSTRG.7975; transcript_id MSTRG.7975.3;
chr3	transdecoder	CDS	4011513	4011563	.	+	0	gene_name 98203231|rfox1-2; gene_id MSTRG.7975; transcript_id MSTRG.7975.4;
chr3	transdecoder	exon	4026767	4026817	.	+	.	gene_name 98203231|rfox1-2; gene_id MSTRG.7975; transcript_id MSTRG.7975.1;
chr3	transdecoder	exon	4026767	4026817	.	+	.	gene_name 98203231|rfox1-2; gene_id MSTRG.7975; transcript_id MSTRG.7975.2;
chr3	transdecoder	exon	4026767	4026817	.	+	.	gene_name 98203231|rfox1-2; gene_id MSTRG.7975; transcript_id MSTRG.7975.5;
chr3	transdecoder	exon	4026767	4026817	.	+	.	gene_name 98203231|rfox1-2; gene_id MSTRG.7975; transcript_id MSTRG.7975.6;
chr3	transdecoder	exon	4026767	4026817	.	+	.	gene_name 98203231|rfox1-2; gene_id MSTRG.7975; transcript_id MSTRG.7975.7;
chr3	transdecoder	five_prime_utr	4026767	4026817	.	+	.	gene_name 98203231|rfox1-2; gene_id MSTRG.7975; transcript_id MSTRG.7975.1;
chr3	transdecoder	five_prime_utr	4026767	4026817	.	+	.	gene_name 98203231|rfox1-2; gene_id MSTRG.7975; transcript_id MSTRG.7975.2;
chr3	transdecoder	five_prime_utr	4026767	4026817	.	+	.	gene_name 98203231|rfox1-2; gene_id MSTRG.7975; transcript_id MSTRG.7975.5;
chr3	transdecoder	five_prime_utr	4026767	4026817	.	+	.	gene_name 98203231|rfox1-2; gene_id MSTRG.7975; transcript_id MSTRG.7975.6;
chr3	transdecoder	five_prime_utr	4026767	4026817	.	+	.	gene_name 98203231|rfox1-2; gene_id MSTRG.7975; transcript_id MSTRG.7975.7;
chr3	transdecoder	five_prime_utr	4032684	4032685	.	+	.	gene_name 98203231|rfox1-2; gene_id MSTRG.7975; transcript_id MSTRG.7975.10;
chr3	transdecoder	five_prime_utr	4032684	4032685	.	+	.	gene_name 98203231|rfox1-2; gene_id MSTRG.7975; transcript_id MSTRG.7975.8;
chr3	transdecoder	five_prime_utr	4032684	4032685	.	+	.	gene_name 98203231|rfox1-2; gene_id MSTRG.7975; transcript_id MSTRG.7975.9;
chr3	transdecoder	exon	4032684	4032736	.	+	.	gene_name 98203231|rfox1-2; gene_id MSTRG.7975; transcript_id MSTRG.7975.10;
chr3	transdecoder	exon	4032684	4032736	.	+	.	gene_name 98203231|rfox1-2; gene_id MSTRG.7975; transcript_id MSTRG.7975.8;
chr3	transdecoder	exon	4032684	4032736	.	+	.	gene_name 98203231|rfox1-2; gene_id MSTRG.7975; transcript_id MSTRG.7975.9;
chr3	transdecoder	transcript	4032684	4071449	.	+	.	gene_name 98203231|rfox1-2; gene_id MSTRG.7975; transcript_id MSTRG.7975.10; gene_biotype protein_coding; Info ORF type:complete (+),score=74.16,sp|Q9NWB1|RFOX1_HUMAN|60.145|1.28e-48; ref_name 98203231|rfox1-2; class_code j,=; inherit_ref TRUE;
chr3	transdecoder	transcript	4032684	4071449	.	+	.	gene_name 98203231|rfox1-2; gene_id MSTRG.7975; transcript_id MSTRG.7975.8; gene_biotype protein_coding; Info ORF type:complete (+),score=74.16,sp|Q9NWB1|RFOX1_HUMAN|60.145|1.28e-48; ref_name 98203231|rfox1-2; class_code j,=; inherit_ref TRUE;
chr3	transdecoder	transcript	4032684	4071449	.	+	.	gene_name 98203231|rfox1-2; gene_id MSTRG.7975; transcript_id MSTRG.7975.9; gene_biotype protein_coding; Info ORF type:complete (+),score=74.16,sp|Q9NWB1|RFOX1_HUMAN|60.145|1.28e-48; ref_name 98203231|rfox1-2; class_code j,=; inherit_ref TRUE;
chr3	transdecoder	CDS	4032686	4032736	.	+	0	gene_name 98203231|rfox1-2; gene_id MSTRG.7975; transcript_id MSTRG.7975.10;
chr3	transdecoder	CDS	4032686	4032736	.	+	0	gene_name 98203231|rfox1-2; gene_id MSTRG.7975; transcript_id MSTRG.7975.8;
chr3	transdecoder	CDS	4032686	4032736	.	+	0	gene_name 98203231|rfox1-2; gene_id MSTRG.7975; transcript_id MSTRG.7975.9;
chr3	transdecoder	CDS	4032701	4032736	.	+	0	gene_name 98203231|rfox1-2; gene_id MSTRG.7975; transcript_id MSTRG.7975.11;
chr3	transdecoder	exon	4032701	4032736	.	+	.	gene_name 98203231|rfox1-2; gene_id MSTRG.7975; transcript_id MSTRG.7975.11;
chr3	transdecoder	transcript	4032701	4071449	.	+	.	gene_name 98203231|rfox1-2; gene_id MSTRG.7975; transcript_id MSTRG.7975.11; gene_biotype protein_coding; Info ORF type:complete (+),score=74.16,sp|Q9NWB1|RFOX1_HUMAN|60.145|1.28e-48; ref_name 98203231|rfox1-2; class_code j,=; inherit_ref TRUE;
chr3	transdecoder	five_prime_utr	4047110	4047191	.	+	.	gene_name 98203231|rfox1-2; gene_id MSTRG.7975; transcript_id MSTRG.7975.12;
chr3	transdecoder	five_prime_utr	4047110	4047191	.	+	.	gene_name 98203231|rfox1-2; gene_id MSTRG.7975; transcript_id MSTRG.7975.13;
chr3	transdecoder	exon	4047110	4047272	.	+	.	gene_name 98203231|rfox1-2; gene_id MSTRG.7975; transcript_id MSTRG.7975.12;
chr3	transdecoder	exon	4047110	4047272	.	+	.	gene_name 98203231|rfox1-2; gene_id MSTRG.7975; transcript_id MSTRG.7975.13;
chr3	transdecoder	transcript	4047110	4071449	.	+	.	gene_name 98203231|rfox1-2; gene_id MSTRG.7975; transcript_id MSTRG.7975.12; gene_biotype protein_coding; Info ORF type:complete (+),score=74.16,sp|Q9NWB1|RFOX1_HUMAN|60.145|1.28e-48; ref_name 98203231|rfox1-2; class_code j,=; inherit_ref TRUE;
chr3	transdecoder	transcript	4047110	4071449	.	+	.	gene_name 98203231|rfox1-2; gene_id MSTRG.7975; transcript_id MSTRG.7975.13; gene_biotype protein_coding; Info ORF type:complete (+),score=74.16,sp|Q9NWB1|RFOX1_HUMAN|60.145|1.28e-48; ref_name 98203231|rfox1-2; class_code j,=; inherit_ref TRUE;
chr3	transdecoder	five_prime_utr	4047117	4047191	.	+	.	gene_name 98203231|rfox1-2; gene_id MSTRG.7975; transcript_id MSTRG.7975.14;
chr3	transdecoder	five_prime_utr	4047117	4047191	.	+	.	gene_name 98203231|rfox1-2; gene_id MSTRG.7975; transcript_id MSTRG.7975.15;
chr3	transdecoder	exon	4047117	4047272	.	+	.	gene_name 98203231|rfox1-2; gene_id MSTRG.7975; transcript_id MSTRG.7975.14;
chr3	transdecoder	exon	4047117	4047272	.	+	.	gene_name 98203231|rfox1-2; gene_id MSTRG.7975; transcript_id MSTRG.7975.15;
chr3	transdecoder	transcript	4047117	4071449	.	+	.	gene_name 98203231|rfox1-2; gene_id MSTRG.7975; transcript_id MSTRG.7975.14; gene_biotype protein_coding; Info ORF type:complete (+),score=74.16,sp|Q9NWB1|RFOX1_HUMAN|60.145|1.28e-48; ref_name 98203231|rfox1-2; class_code j,=; inherit_ref TRUE;
chr3	transdecoder	transcript	4047117	4071449	.	+	.	gene_name 98203231|rfox1-2; gene_id MSTRG.7975; transcript_id MSTRG.7975.15; gene_biotype protein_coding; Info ORF type:complete (+),score=74.16,sp|Q9NWB1|RFOX1_HUMAN|60.145|1.28e-48; ref_name 98203231|rfox1-2; class_code j,=; inherit_ref TRUE;
chr3	transdecoder	five_prime_utr	4047122	4047191	.	+	.	gene_name 98203231|rfox1-2; gene_id MSTRG.7975; transcript_id MSTRG.7975.16;
chr3	transdecoder	exon	4047122	4047272	.	+	.	gene_name 98203231|rfox1-2; gene_id MSTRG.7975; transcript_id MSTRG.7975.16;
chr3	transdecoder	transcript	4047122	4071449	.	+	.	gene_name 98203231|rfox1-2; gene_id MSTRG.7975; transcript_id MSTRG.7975.16; gene_biotype protein_coding; Info ORF type:complete (+),score=74.16,sp|Q9NWB1|RFOX1_HUMAN|60.145|1.28e-48; ref_name 98203231|rfox1-2; class_code j,=; inherit_ref TRUE;
chr3	transdecoder	five_prime_utr	4047169	4047191	.	+	.	gene_name 98203231|rfox1-2; gene_id MSTRG.7975; transcript_id MSTRG.7975.17;
chr3	transdecoder	exon	4047169	4047272	.	+	.	gene_name 98203231|rfox1-2; gene_id MSTRG.7975; transcript_id MSTRG.7975.17;
chr3	transdecoder	transcript	4047169	4071449	.	+	.	gene_name 98203231|rfox1-2; gene_id MSTRG.7975; transcript_id MSTRG.7975.17; gene_biotype protein_coding; Info ORF type:complete (+),score=74.16,sp|Q9NWB1|RFOX1_HUMAN|60.145|1.28e-48; ref_name 98203231|rfox1-2; class_code j,=; inherit_ref TRUE;
chr3	transdecoder	five_prime_utr	4047181	4047182	.	+	.	gene_name 98203231|rfox1-2; gene_id MSTRG.7975; transcript_id MSTRG.7975.18;
chr3	transdecoder	exon	4047181	4047272	.	+	.	gene_name 98203231|rfox1-2; gene_id MSTRG.7975; transcript_id MSTRG.7975.18;
chr3	transdecoder	transcript	4047181	4071449	.	+	.	gene_name 98203231|rfox1-2; gene_id MSTRG.7975; transcript_id MSTRG.7975.18; gene_biotype protein_coding; Info ORF type:complete (+),score=74.16,sp|Q9NWB1|RFOX1_HUMAN|60.145|1.28e-48; ref_name 98203231|rfox1-2; class_code j,=; inherit_ref TRUE;
chr3	transdecoder	CDS	4047183	4047272	.	+	0	gene_name 98203231|rfox1-2; gene_id MSTRG.7975; transcript_id MSTRG.7975.18;
chr3	transdecoder	CDS	4047192	4047272	.	+	0	gene_name 98203231|rfox1-2; gene_id MSTRG.7975; transcript_id MSTRG.7975.12;
chr3	transdecoder	CDS	4047192	4047272	.	+	0	gene_name 98203231|rfox1-2; gene_id MSTRG.7975; transcript_id MSTRG.7975.13;
chr3	transdecoder	CDS	4047192	4047272	.	+	0	gene_name 98203231|rfox1-2; gene_id MSTRG.7975; transcript_id MSTRG.7975.14;
chr3	transdecoder	CDS	4047192	4047272	.	+	0	gene_name 98203231|rfox1-2; gene_id MSTRG.7975; transcript_id MSTRG.7975.15;
chr3	transdecoder	CDS	4047192	4047272	.	+	0	gene_name 98203231|rfox1-2; gene_id MSTRG.7975; transcript_id MSTRG.7975.16;
chr3	transdecoder	CDS	4047192	4047272	.	+	0	gene_name 98203231|rfox1-2; gene_id MSTRG.7975; transcript_id MSTRG.7975.17;
chr3	transdecoder	exon	4048806	4048918	.	+	.	gene_name 98203231|rfox1-2; gene_id MSTRG.7975; transcript_id MSTRG.7975.19;
chr3	transdecoder	five_prime_utr	4048806	4048918	.	+	.	gene_name 98203231|rfox1-2; gene_id MSTRG.7975; transcript_id MSTRG.7975.19;
chr3	transdecoder	transcript	4048806	4071449	.	+	.	gene_name 98203231|rfox1-2; gene_id MSTRG.7975; transcript_id MSTRG.7975.19; gene_biotype protein_coding; Info ORF type:complete (+),score=74.16,sp|Q9NWB1|RFOX1_HUMAN|60.145|1.28e-48; ref_name 98203231|rfox1-2; class_code j,=; inherit_ref TRUE;
chr3	transdecoder	exon	4048813	4048918	.	+	.	gene_name 98203231|rfox1-2; gene_id MSTRG.7975; transcript_id MSTRG.7975.20;
chr3	transdecoder	five_prime_utr	4048813	4048918	.	+	.	gene_name 98203231|rfox1-2; gene_id MSTRG.7975; transcript_id MSTRG.7975.20;
chr3	transdecoder	transcript	4048813	4071449	.	+	.	gene_name 98203231|rfox1-2; gene_id MSTRG.7975; transcript_id MSTRG.7975.20; gene_biotype protein_coding; Info ORF type:complete (+),score=74.16,sp|Q9NWB1|RFOX1_HUMAN|60.145|1.28e-48; ref_name 98203231|rfox1-2; class_code j,=; inherit_ref TRUE;
chr3	transdecoder	exon	4048816	4048918	.	+	.	gene_name 98203231|rfox1-2; gene_id MSTRG.7975; transcript_id MSTRG.7975.21;
chr3	transdecoder	five_prime_utr	4048816	4048918	.	+	.	gene_name 98203231|rfox1-2; gene_id MSTRG.7975; transcript_id MSTRG.7975.21;
chr3	transdecoder	transcript	4048816	4071449	.	+	.	gene_name 98203231|rfox1-2; gene_id MSTRG.7975; transcript_id MSTRG.7975.21; gene_biotype protein_coding; Info ORF type:complete (+),score=74.16,sp|Q9NWB1|RFOX1_HUMAN|60.145|1.28e-48; ref_name 98203231|rfox1-2; class_code j,=; inherit_ref TRUE;
chr3	transdecoder	five_prime_utr	4052134	4052172	.	+	.	gene_name 98203231|rfox1-2; gene_id MSTRG.7975; transcript_id MSTRG.7975.1;
chr3	transdecoder	five_prime_utr	4052134	4052172	.	+	.	gene_name 98203231|rfox1-2; gene_id MSTRG.7975; transcript_id MSTRG.7975.19;
chr3	transdecoder	five_prime_utr	4052134	4052172	.	+	.	gene_name 98203231|rfox1-2; gene_id MSTRG.7975; transcript_id MSTRG.7975.2;
chr3	transdecoder	five_prime_utr	4052134	4052172	.	+	.	gene_name 98203231|rfox1-2; gene_id MSTRG.7975; transcript_id MSTRG.7975.20;
chr3	transdecoder	five_prime_utr	4052134	4052172	.	+	.	gene_name 98203231|rfox1-2; gene_id MSTRG.7975; transcript_id MSTRG.7975.21;
chr3	transdecoder	five_prime_utr	4052134	4052172	.	+	.	gene_name 98203231|rfox1-2; gene_id MSTRG.7975; transcript_id MSTRG.7975.5;
chr3	transdecoder	five_prime_utr	4052134	4052172	.	+	.	gene_name 98203231|rfox1-2; gene_id MSTRG.7975; transcript_id MSTRG.7975.6;
chr3	transdecoder	five_prime_utr	4052134	4052172	.	+	.	gene_name 98203231|rfox1-2; gene_id MSTRG.7975; transcript_id MSTRG.7975.7;
chr3	transdecoder	CDS	4052134	4052400	.	+	0	gene_name 98203231|rfox1-2; gene_id MSTRG.7975; transcript_id MSTRG.7975.10;
chr3	transdecoder	CDS	4052134	4052400	.	+	0	gene_name 98203231|rfox1-2; gene_id MSTRG.7975; transcript_id MSTRG.7975.11;
chr3	transdecoder	CDS	4052134	4052400	.	+	0	gene_name 98203231|rfox1-2; gene_id MSTRG.7975; transcript_id MSTRG.7975.12;
chr3	transdecoder	CDS	4052134	4052400	.	+	0	gene_name 98203231|rfox1-2; gene_id MSTRG.7975; transcript_id MSTRG.7975.13;
chr3	transdecoder	CDS	4052134	4052400	.	+	0	gene_name 98203231|rfox1-2; gene_id MSTRG.7975; transcript_id MSTRG.7975.14;
chr3	transdecoder	CDS	4052134	4052400	.	+	0	gene_name 98203231|rfox1-2; gene_id MSTRG.7975; transcript_id MSTRG.7975.15;
chr3	transdecoder	CDS	4052134	4052400	.	+	0	gene_name 98203231|rfox1-2; gene_id MSTRG.7975; transcript_id MSTRG.7975.16;
chr3	transdecoder	CDS	4052134	4052400	.	+	0	gene_name 98203231|rfox1-2; gene_id MSTRG.7975; transcript_id MSTRG.7975.17;
chr3	transdecoder	CDS	4052134	4052400	.	+	0	gene_name 98203231|rfox1-2; gene_id MSTRG.7975; transcript_id MSTRG.7975.18;
chr3	transdecoder	CDS	4052134	4052400	.	+	0	gene_name 98203231|rfox1-2; gene_id MSTRG.7975; transcript_id MSTRG.7975.3;
chr3	transdecoder	CDS	4052134	4052400	.	+	0	gene_name 98203231|rfox1-2; gene_id MSTRG.7975; transcript_id MSTRG.7975.4;
chr3	transdecoder	CDS	4052134	4052400	.	+	0	gene_name 98203231|rfox1-2; gene_id MSTRG.7975; transcript_id MSTRG.7975.8;
chr3	transdecoder	CDS	4052134	4052400	.	+	0	gene_name 98203231|rfox1-2; gene_id MSTRG.7975; transcript_id MSTRG.7975.9;
chr3	transdecoder	exon	4052134	4052400	.	+	.	gene_name 98203231|rfox1-2; gene_id MSTRG.7975; transcript_id MSTRG.7975.1;
chr3	transdecoder	exon	4052134	4052400	.	+	.	gene_name 98203231|rfox1-2; gene_id MSTRG.7975; transcript_id MSTRG.7975.10;
chr3	transdecoder	exon	4052134	4052400	.	+	.	gene_name 98203231|rfox1-2; gene_id MSTRG.7975; transcript_id MSTRG.7975.11;
chr3	transdecoder	exon	4052134	4052400	.	+	.	gene_name 98203231|rfox1-2; gene_id MSTRG.7975; transcript_id MSTRG.7975.12;
chr3	transdecoder	exon	4052134	4052400	.	+	.	gene_name 98203231|rfox1-2; gene_id MSTRG.7975; transcript_id MSTRG.7975.13;
chr3	transdecoder	exon	4052134	4052400	.	+	.	gene_name 98203231|rfox1-2; gene_id MSTRG.7975; transcript_id MSTRG.7975.14;
chr3	transdecoder	exon	4052134	4052400	.	+	.	gene_name 98203231|rfox1-2; gene_id MSTRG.7975; transcript_id MSTRG.7975.15;
chr3	transdecoder	exon	4052134	4052400	.	+	.	gene_name 98203231|rfox1-2; gene_id MSTRG.7975; transcript_id MSTRG.7975.16;
chr3	transdecoder	exon	4052134	4052400	.	+	.	gene_name 98203231|rfox1-2; gene_id MSTRG.7975; transcript_id MSTRG.7975.17;
chr3	transdecoder	exon	4052134	4052400	.	+	.	gene_name 98203231|rfox1-2; gene_id MSTRG.7975; transcript_id MSTRG.7975.18;
chr3	transdecoder	exon	4052134	4052400	.	+	.	gene_name 98203231|rfox1-2; gene_id MSTRG.7975; transcript_id MSTRG.7975.19;
chr3	transdecoder	exon	4052134	4052400	.	+	.	gene_name 98203231|rfox1-2; gene_id MSTRG.7975; transcript_id MSTRG.7975.2;
chr3	transdecoder	exon	4052134	4052400	.	+	.	gene_name 98203231|rfox1-2; gene_id MSTRG.7975; transcript_id MSTRG.7975.20;
chr3	transdecoder	exon	4052134	4052400	.	+	.	gene_name 98203231|rfox1-2; gene_id MSTRG.7975; transcript_id MSTRG.7975.21;
chr3	transdecoder	exon	4052134	4052400	.	+	.	gene_name 98203231|rfox1-2; gene_id MSTRG.7975; transcript_id MSTRG.7975.3;
chr3	transdecoder	exon	4052134	4052400	.	+	.	gene_name 98203231|rfox1-2; gene_id MSTRG.7975; transcript_id MSTRG.7975.4;
chr3	transdecoder	exon	4052134	4052400	.	+	.	gene_name 98203231|rfox1-2; gene_id MSTRG.7975; transcript_id MSTRG.7975.5;
chr3	transdecoder	exon	4052134	4052400	.	+	.	gene_name 98203231|rfox1-2; gene_id MSTRG.7975; transcript_id MSTRG.7975.6;
chr3	transdecoder	exon	4052134	4052400	.	+	.	gene_name 98203231|rfox1-2; gene_id MSTRG.7975; transcript_id MSTRG.7975.7;
chr3	transdecoder	exon	4052134	4052400	.	+	.	gene_name 98203231|rfox1-2; gene_id MSTRG.7975; transcript_id MSTRG.7975.8;
chr3	transdecoder	exon	4052134	4052400	.	+	.	gene_name 98203231|rfox1-2; gene_id MSTRG.7975; transcript_id MSTRG.7975.9;
chr3	transdecoder	CDS	4052173	4052400	.	+	0	gene_name 98203231|rfox1-2; gene_id MSTRG.7975; transcript_id MSTRG.7975.1;
chr3	transdecoder	CDS	4052173	4052400	.	+	0	gene_name 98203231|rfox1-2; gene_id MSTRG.7975; transcript_id MSTRG.7975.19;
chr3	transdecoder	CDS	4052173	4052400	.	+	0	gene_name 98203231|rfox1-2; gene_id MSTRG.7975; transcript_id MSTRG.7975.2;
chr3	transdecoder	CDS	4052173	4052400	.	+	0	gene_name 98203231|rfox1-2; gene_id MSTRG.7975; transcript_id MSTRG.7975.20;
chr3	transdecoder	CDS	4052173	4052400	.	+	0	gene_name 98203231|rfox1-2; gene_id MSTRG.7975; transcript_id MSTRG.7975.21;
chr3	transdecoder	CDS	4052173	4052400	.	+	0	gene_name 98203231|rfox1-2; gene_id MSTRG.7975; transcript_id MSTRG.7975.5;
chr3	transdecoder	CDS	4052173	4052400	.	+	0	gene_name 98203231|rfox1-2; gene_id MSTRG.7975; transcript_id MSTRG.7975.6;
chr3	transdecoder	CDS	4052173	4052400	.	+	0	gene_name 98203231|rfox1-2; gene_id MSTRG.7975; transcript_id MSTRG.7975.7;
chr3	transdecoder	CDS	4056573	4056683	.	+	0	gene_name 98203231|rfox1-2; gene_id MSTRG.7975; transcript_id MSTRG.7975.1;
chr3	transdecoder	CDS	4056573	4056683	.	+	0	gene_name 98203231|rfox1-2; gene_id MSTRG.7975; transcript_id MSTRG.7975.10;
chr3	transdecoder	CDS	4056573	4056683	.	+	0	gene_name 98203231|rfox1-2; gene_id MSTRG.7975; transcript_id MSTRG.7975.11;
chr3	transdecoder	CDS	4056573	4056683	.	+	0	gene_name 98203231|rfox1-2; gene_id MSTRG.7975; transcript_id MSTRG.7975.12;
chr3	transdecoder	CDS	4056573	4056683	.	+	0	gene_name 98203231|rfox1-2; gene_id MSTRG.7975; transcript_id MSTRG.7975.13;
chr3	transdecoder	CDS	4056573	4056683	.	+	0	gene_name 98203231|rfox1-2; gene_id MSTRG.7975; transcript_id MSTRG.7975.14;
chr3	transdecoder	CDS	4056573	4056683	.	+	0	gene_name 98203231|rfox1-2; gene_id MSTRG.7975; transcript_id MSTRG.7975.15;
chr3	transdecoder	CDS	4056573	4056683	.	+	0	gene_name 98203231|rfox1-2; gene_id MSTRG.7975; transcript_id MSTRG.7975.16;
chr3	transdecoder	CDS	4056573	4056683	.	+	0	gene_name 98203231|rfox1-2; gene_id MSTRG.7975; transcript_id MSTRG.7975.17;
chr3	transdecoder	CDS	4056573	4056683	.	+	0	gene_name 98203231|rfox1-2; gene_id MSTRG.7975; transcript_id MSTRG.7975.18;
chr3	transdecoder	CDS	4056573	4056683	.	+	0	gene_name 98203231|rfox1-2; gene_id MSTRG.7975; transcript_id MSTRG.7975.19;
chr3	transdecoder	CDS	4056573	4056683	.	+	0	gene_name 98203231|rfox1-2; gene_id MSTRG.7975; transcript_id MSTRG.7975.2;
chr3	transdecoder	CDS	4056573	4056683	.	+	0	gene_name 98203231|rfox1-2; gene_id MSTRG.7975; transcript_id MSTRG.7975.20;
chr3	transdecoder	CDS	4056573	4056683	.	+	0	gene_name 98203231|rfox1-2; gene_id MSTRG.7975; transcript_id MSTRG.7975.21;
chr3	transdecoder	CDS	4056573	4056683	.	+	0	gene_name 98203231|rfox1-2; gene_id MSTRG.7975; transcript_id MSTRG.7975.3;
chr3	transdecoder	CDS	4056573	4056683	.	+	0	gene_name 98203231|rfox1-2; gene_id MSTRG.7975; transcript_id MSTRG.7975.4;
chr3	transdecoder	CDS	4056573	4056683	.	+	0	gene_name 98203231|rfox1-2; gene_id MSTRG.7975; transcript_id MSTRG.7975.5;
chr3	transdecoder	CDS	4056573	4056683	.	+	0	gene_name 98203231|rfox1-2; gene_id MSTRG.7975; transcript_id MSTRG.7975.6;
chr3	transdecoder	CDS	4056573	4056683	.	+	0	gene_name 98203231|rfox1-2; gene_id MSTRG.7975; transcript_id MSTRG.7975.7;
chr3	transdecoder	CDS	4056573	4056683	.	+	0	gene_name 98203231|rfox1-2; gene_id MSTRG.7975; transcript_id MSTRG.7975.8;
chr3	transdecoder	CDS	4056573	4056683	.	+	0	gene_name 98203231|rfox1-2; gene_id MSTRG.7975; transcript_id MSTRG.7975.9;
chr3	transdecoder	exon	4056573	4056683	.	+	.	gene_name 98203231|rfox1-2; gene_id MSTRG.7975; transcript_id MSTRG.7975.1;
chr3	transdecoder	exon	4056573	4056683	.	+	.	gene_name 98203231|rfox1-2; gene_id MSTRG.7975; transcript_id MSTRG.7975.10;
chr3	transdecoder	exon	4056573	4056683	.	+	.	gene_name 98203231|rfox1-2; gene_id MSTRG.7975; transcript_id MSTRG.7975.11;
chr3	transdecoder	exon	4056573	4056683	.	+	.	gene_name 98203231|rfox1-2; gene_id MSTRG.7975; transcript_id MSTRG.7975.12;
chr3	transdecoder	exon	4056573	4056683	.	+	.	gene_name 98203231|rfox1-2; gene_id MSTRG.7975; transcript_id MSTRG.7975.13;
chr3	transdecoder	exon	4056573	4056683	.	+	.	gene_name 98203231|rfox1-2; gene_id MSTRG.7975; transcript_id MSTRG.7975.14;
chr3	transdecoder	exon	4056573	4056683	.	+	.	gene_name 98203231|rfox1-2; gene_id MSTRG.7975; transcript_id MSTRG.7975.15;
chr3	transdecoder	exon	4056573	4056683	.	+	.	gene_name 98203231|rfox1-2; gene_id MSTRG.7975; transcript_id MSTRG.7975.16;
chr3	transdecoder	exon	4056573	4056683	.	+	.	gene_name 98203231|rfox1-2; gene_id MSTRG.7975; transcript_id MSTRG.7975.17;
chr3	transdecoder	exon	4056573	4056683	.	+	.	gene_name 98203231|rfox1-2; gene_id MSTRG.7975; transcript_id MSTRG.7975.18;
chr3	transdecoder	exon	4056573	4056683	.	+	.	gene_name 98203231|rfox1-2; gene_id MSTRG.7975; transcript_id MSTRG.7975.19;
chr3	transdecoder	exon	4056573	4056683	.	+	.	gene_name 98203231|rfox1-2; gene_id MSTRG.7975; transcript_id MSTRG.7975.2;
chr3	transdecoder	exon	4056573	4056683	.	+	.	gene_name 98203231|rfox1-2; gene_id MSTRG.7975; transcript_id MSTRG.7975.20;
chr3	transdecoder	exon	4056573	4056683	.	+	.	gene_name 98203231|rfox1-2; gene_id MSTRG.7975; transcript_id MSTRG.7975.21;
chr3	transdecoder	exon	4056573	4056683	.	+	.	gene_name 98203231|rfox1-2; gene_id MSTRG.7975; transcript_id MSTRG.7975.3;
chr3	transdecoder	exon	4056573	4056683	.	+	.	gene_name 98203231|rfox1-2; gene_id MSTRG.7975; transcript_id MSTRG.7975.4;
chr3	transdecoder	exon	4056573	4056683	.	+	.	gene_name 98203231|rfox1-2; gene_id MSTRG.7975; transcript_id MSTRG.7975.5;
chr3	transdecoder	exon	4056573	4056683	.	+	.	gene_name 98203231|rfox1-2; gene_id MSTRG.7975; transcript_id MSTRG.7975.6;
chr3	transdecoder	exon	4056573	4056683	.	+	.	gene_name 98203231|rfox1-2; gene_id MSTRG.7975; transcript_id MSTRG.7975.7;
chr3	transdecoder	exon	4056573	4056683	.	+	.	gene_name 98203231|rfox1-2; gene_id MSTRG.7975; transcript_id MSTRG.7975.8;
chr3	transdecoder	exon	4056573	4056683	.	+	.	gene_name 98203231|rfox1-2; gene_id MSTRG.7975; transcript_id MSTRG.7975.9;
chr3	transdecoder	CDS	4057897	4057950	.	+	0	gene_name 98203231|rfox1-2; gene_id MSTRG.7975; transcript_id MSTRG.7975.1;
chr3	transdecoder	CDS	4057897	4057950	.	+	0	gene_name 98203231|rfox1-2; gene_id MSTRG.7975; transcript_id MSTRG.7975.10;
chr3	transdecoder	CDS	4057897	4057950	.	+	0	gene_name 98203231|rfox1-2; gene_id MSTRG.7975; transcript_id MSTRG.7975.11;
chr3	transdecoder	CDS	4057897	4057950	.	+	0	gene_name 98203231|rfox1-2; gene_id MSTRG.7975; transcript_id MSTRG.7975.12;
chr3	transdecoder	CDS	4057897	4057950	.	+	0	gene_name 98203231|rfox1-2; gene_id MSTRG.7975; transcript_id MSTRG.7975.13;
chr3	transdecoder	CDS	4057897	4057950	.	+	0	gene_name 98203231|rfox1-2; gene_id MSTRG.7975; transcript_id MSTRG.7975.14;
chr3	transdecoder	CDS	4057897	4057950	.	+	0	gene_name 98203231|rfox1-2; gene_id MSTRG.7975; transcript_id MSTRG.7975.15;
chr3	transdecoder	CDS	4057897	4057950	.	+	0	gene_name 98203231|rfox1-2; gene_id MSTRG.7975; transcript_id MSTRG.7975.16;
chr3	transdecoder	CDS	4057897	4057950	.	+	0	gene_name 98203231|rfox1-2; gene_id MSTRG.7975; transcript_id MSTRG.7975.17;
chr3	transdecoder	CDS	4057897	4057950	.	+	0	gene_name 98203231|rfox1-2; gene_id MSTRG.7975; transcript_id MSTRG.7975.18;
chr3	transdecoder	CDS	4057897	4057950	.	+	0	gene_name 98203231|rfox1-2; gene_id MSTRG.7975; transcript_id MSTRG.7975.19;
chr3	transdecoder	CDS	4057897	4057950	.	+	0	gene_name 98203231|rfox1-2; gene_id MSTRG.7975; transcript_id MSTRG.7975.2;
chr3	transdecoder	CDS	4057897	4057950	.	+	0	gene_name 98203231|rfox1-2; gene_id MSTRG.7975; transcript_id MSTRG.7975.20;
chr3	transdecoder	CDS	4057897	4057950	.	+	0	gene_name 98203231|rfox1-2; gene_id MSTRG.7975; transcript_id MSTRG.7975.21;
chr3	transdecoder	CDS	4057897	4057950	.	+	0	gene_name 98203231|rfox1-2; gene_id MSTRG.7975; transcript_id MSTRG.7975.3;
chr3	transdecoder	CDS	4057897	4057950	.	+	0	gene_name 98203231|rfox1-2; gene_id MSTRG.7975; transcript_id MSTRG.7975.4;
chr3	transdecoder	CDS	4057897	4057950	.	+	0	gene_name 98203231|rfox1-2; gene_id MSTRG.7975; transcript_id MSTRG.7975.5;
chr3	transdecoder	CDS	4057897	4057950	.	+	0	gene_name 98203231|rfox1-2; gene_id MSTRG.7975; transcript_id MSTRG.7975.6;
chr3	transdecoder	CDS	4057897	4057950	.	+	0	gene_name 98203231|rfox1-2; gene_id MSTRG.7975; transcript_id MSTRG.7975.7;
chr3	transdecoder	CDS	4057897	4057950	.	+	0	gene_name 98203231|rfox1-2; gene_id MSTRG.7975; transcript_id MSTRG.7975.8;
chr3	transdecoder	CDS	4057897	4057950	.	+	0	gene_name 98203231|rfox1-2; gene_id MSTRG.7975; transcript_id MSTRG.7975.9;
chr3	transdecoder	exon	4057897	4057950	.	+	.	gene_name 98203231|rfox1-2; gene_id MSTRG.7975; transcript_id MSTRG.7975.1;
chr3	transdecoder	exon	4057897	4057950	.	+	.	gene_name 98203231|rfox1-2; gene_id MSTRG.7975; transcript_id MSTRG.7975.10;
chr3	transdecoder	exon	4057897	4057950	.	+	.	gene_name 98203231|rfox1-2; gene_id MSTRG.7975; transcript_id MSTRG.7975.11;
chr3	transdecoder	exon	4057897	4057950	.	+	.	gene_name 98203231|rfox1-2; gene_id MSTRG.7975; transcript_id MSTRG.7975.12;
chr3	transdecoder	exon	4057897	4057950	.	+	.	gene_name 98203231|rfox1-2; gene_id MSTRG.7975; transcript_id MSTRG.7975.13;
chr3	transdecoder	exon	4057897	4057950	.	+	.	gene_name 98203231|rfox1-2; gene_id MSTRG.7975; transcript_id MSTRG.7975.14;
chr3	transdecoder	exon	4057897	4057950	.	+	.	gene_name 98203231|rfox1-2; gene_id MSTRG.7975; transcript_id MSTRG.7975.15;
chr3	transdecoder	exon	4057897	4057950	.	+	.	gene_name 98203231|rfox1-2; gene_id MSTRG.7975; transcript_id MSTRG.7975.16;
chr3	transdecoder	exon	4057897	4057950	.	+	.	gene_name 98203231|rfox1-2; gene_id MSTRG.7975; transcript_id MSTRG.7975.17;
chr3	transdecoder	exon	4057897	4057950	.	+	.	gene_name 98203231|rfox1-2; gene_id MSTRG.7975; transcript_id MSTRG.7975.18;
chr3	transdecoder	exon	4057897	4057950	.	+	.	gene_name 98203231|rfox1-2; gene_id MSTRG.7975; transcript_id MSTRG.7975.19;
chr3	transdecoder	exon	4057897	4057950	.	+	.	gene_name 98203231|rfox1-2; gene_id MSTRG.7975; transcript_id MSTRG.7975.2;
chr3	transdecoder	exon	4057897	4057950	.	+	.	gene_name 98203231|rfox1-2; gene_id MSTRG.7975; transcript_id MSTRG.7975.20;
chr3	transdecoder	exon	4057897	4057950	.	+	.	gene_name 98203231|rfox1-2; gene_id MSTRG.7975; transcript_id MSTRG.7975.21;
chr3	transdecoder	exon	4057897	4057950	.	+	.	gene_name 98203231|rfox1-2; gene_id MSTRG.7975; transcript_id MSTRG.7975.3;
chr3	transdecoder	exon	4057897	4057950	.	+	.	gene_name 98203231|rfox1-2; gene_id MSTRG.7975; transcript_id MSTRG.7975.4;
chr3	transdecoder	exon	4057897	4057950	.	+	.	gene_name 98203231|rfox1-2; gene_id MSTRG.7975; transcript_id MSTRG.7975.5;
chr3	transdecoder	exon	4057897	4057950	.	+	.	gene_name 98203231|rfox1-2; gene_id MSTRG.7975; transcript_id MSTRG.7975.6;
chr3	transdecoder	exon	4057897	4057950	.	+	.	gene_name 98203231|rfox1-2; gene_id MSTRG.7975; transcript_id MSTRG.7975.7;
chr3	transdecoder	exon	4057897	4057950	.	+	.	gene_name 98203231|rfox1-2; gene_id MSTRG.7975; transcript_id MSTRG.7975.8;
chr3	transdecoder	exon	4057897	4057950	.	+	.	gene_name 98203231|rfox1-2; gene_id MSTRG.7975; transcript_id MSTRG.7975.9;
chr3	transdecoder	CDS	4058968	4059060	.	+	0	gene_name 98203231|rfox1-2; gene_id MSTRG.7975; transcript_id MSTRG.7975.1;
chr3	transdecoder	CDS	4058968	4059060	.	+	0	gene_name 98203231|rfox1-2; gene_id MSTRG.7975; transcript_id MSTRG.7975.10;
chr3	transdecoder	CDS	4058968	4059060	.	+	0	gene_name 98203231|rfox1-2; gene_id MSTRG.7975; transcript_id MSTRG.7975.11;
chr3	transdecoder	CDS	4058968	4059060	.	+	0	gene_name 98203231|rfox1-2; gene_id MSTRG.7975; transcript_id MSTRG.7975.12;
chr3	transdecoder	CDS	4058968	4059060	.	+	0	gene_name 98203231|rfox1-2; gene_id MSTRG.7975; transcript_id MSTRG.7975.13;
chr3	transdecoder	CDS	4058968	4059060	.	+	0	gene_name 98203231|rfox1-2; gene_id MSTRG.7975; transcript_id MSTRG.7975.14;
chr3	transdecoder	CDS	4058968	4059060	.	+	0	gene_name 98203231|rfox1-2; gene_id MSTRG.7975; transcript_id MSTRG.7975.15;
chr3	transdecoder	CDS	4058968	4059060	.	+	0	gene_name 98203231|rfox1-2; gene_id MSTRG.7975; transcript_id MSTRG.7975.16;
chr3	transdecoder	CDS	4058968	4059060	.	+	0	gene_name 98203231|rfox1-2; gene_id MSTRG.7975; transcript_id MSTRG.7975.17;
chr3	transdecoder	CDS	4058968	4059060	.	+	0	gene_name 98203231|rfox1-2; gene_id MSTRG.7975; transcript_id MSTRG.7975.18;
chr3	transdecoder	CDS	4058968	4059060	.	+	0	gene_name 98203231|rfox1-2; gene_id MSTRG.7975; transcript_id MSTRG.7975.19;
chr3	transdecoder	CDS	4058968	4059060	.	+	0	gene_name 98203231|rfox1-2; gene_id MSTRG.7975; transcript_id MSTRG.7975.2;
chr3	transdecoder	CDS	4058968	4059060	.	+	0	gene_name 98203231|rfox1-2; gene_id MSTRG.7975; transcript_id MSTRG.7975.20;
chr3	transdecoder	CDS	4058968	4059060	.	+	0	gene_name 98203231|rfox1-2; gene_id MSTRG.7975; transcript_id MSTRG.7975.21;
chr3	transdecoder	CDS	4058968	4059060	.	+	0	gene_name 98203231|rfox1-2; gene_id MSTRG.7975; transcript_id MSTRG.7975.3;
chr3	transdecoder	CDS	4058968	4059060	.	+	0	gene_name 98203231|rfox1-2; gene_id MSTRG.7975; transcript_id MSTRG.7975.4;
chr3	transdecoder	CDS	4058968	4059060	.	+	0	gene_name 98203231|rfox1-2; gene_id MSTRG.7975; transcript_id MSTRG.7975.5;
chr3	transdecoder	CDS	4058968	4059060	.	+	0	gene_name 98203231|rfox1-2; gene_id MSTRG.7975; transcript_id MSTRG.7975.6;
chr3	transdecoder	CDS	4058968	4059060	.	+	0	gene_name 98203231|rfox1-2; gene_id MSTRG.7975; transcript_id MSTRG.7975.7;
chr3	transdecoder	CDS	4058968	4059060	.	+	0	gene_name 98203231|rfox1-2; gene_id MSTRG.7975; transcript_id MSTRG.7975.8;
chr3	transdecoder	CDS	4058968	4059060	.	+	0	gene_name 98203231|rfox1-2; gene_id MSTRG.7975; transcript_id MSTRG.7975.9;
chr3	transdecoder	exon	4058968	4059060	.	+	.	gene_name 98203231|rfox1-2; gene_id MSTRG.7975; transcript_id MSTRG.7975.1;
chr3	transdecoder	exon	4058968	4059060	.	+	.	gene_name 98203231|rfox1-2; gene_id MSTRG.7975; transcript_id MSTRG.7975.10;
chr3	transdecoder	exon	4058968	4059060	.	+	.	gene_name 98203231|rfox1-2; gene_id MSTRG.7975; transcript_id MSTRG.7975.11;
chr3	transdecoder	exon	4058968	4059060	.	+	.	gene_name 98203231|rfox1-2; gene_id MSTRG.7975; transcript_id MSTRG.7975.12;
chr3	transdecoder	exon	4058968	4059060	.	+	.	gene_name 98203231|rfox1-2; gene_id MSTRG.7975; transcript_id MSTRG.7975.13;
chr3	transdecoder	exon	4058968	4059060	.	+	.	gene_name 98203231|rfox1-2; gene_id MSTRG.7975; transcript_id MSTRG.7975.14;
chr3	transdecoder	exon	4058968	4059060	.	+	.	gene_name 98203231|rfox1-2; gene_id MSTRG.7975; transcript_id MSTRG.7975.15;
chr3	transdecoder	exon	4058968	4059060	.	+	.	gene_name 98203231|rfox1-2; gene_id MSTRG.7975; transcript_id MSTRG.7975.16;
chr3	transdecoder	exon	4058968	4059060	.	+	.	gene_name 98203231|rfox1-2; gene_id MSTRG.7975; transcript_id MSTRG.7975.17;
chr3	transdecoder	exon	4058968	4059060	.	+	.	gene_name 98203231|rfox1-2; gene_id MSTRG.7975; transcript_id MSTRG.7975.18;
chr3	transdecoder	exon	4058968	4059060	.	+	.	gene_name 98203231|rfox1-2; gene_id MSTRG.7975; transcript_id MSTRG.7975.19;
chr3	transdecoder	exon	4058968	4059060	.	+	.	gene_name 98203231|rfox1-2; gene_id MSTRG.7975; transcript_id MSTRG.7975.2;
chr3	transdecoder	exon	4058968	4059060	.	+	.	gene_name 98203231|rfox1-2; gene_id MSTRG.7975; transcript_id MSTRG.7975.20;
chr3	transdecoder	exon	4058968	4059060	.	+	.	gene_name 98203231|rfox1-2; gene_id MSTRG.7975; transcript_id MSTRG.7975.21;
chr3	transdecoder	exon	4058968	4059060	.	+	.	gene_name 98203231|rfox1-2; gene_id MSTRG.7975; transcript_id MSTRG.7975.3;
chr3	transdecoder	exon	4058968	4059060	.	+	.	gene_name 98203231|rfox1-2; gene_id MSTRG.7975; transcript_id MSTRG.7975.4;
chr3	transdecoder	exon	4058968	4059060	.	+	.	gene_name 98203231|rfox1-2; gene_id MSTRG.7975; transcript_id MSTRG.7975.5;
chr3	transdecoder	exon	4058968	4059060	.	+	.	gene_name 98203231|rfox1-2; gene_id MSTRG.7975; transcript_id MSTRG.7975.6;
chr3	transdecoder	exon	4058968	4059060	.	+	.	gene_name 98203231|rfox1-2; gene_id MSTRG.7975; transcript_id MSTRG.7975.7;
chr3	transdecoder	exon	4058968	4059060	.	+	.	gene_name 98203231|rfox1-2; gene_id MSTRG.7975; transcript_id MSTRG.7975.8;
chr3	transdecoder	exon	4058968	4059060	.	+	.	gene_name 98203231|rfox1-2; gene_id MSTRG.7975; transcript_id MSTRG.7975.9;
chr3	transdecoder	CDS	4060517	4060580	.	+	0	gene_name 98203231|rfox1-2; gene_id MSTRG.7975; transcript_id MSTRG.7975.1;
chr3	transdecoder	CDS	4060517	4060580	.	+	0	gene_name 98203231|rfox1-2; gene_id MSTRG.7975; transcript_id MSTRG.7975.10;
chr3	transdecoder	CDS	4060517	4060580	.	+	0	gene_name 98203231|rfox1-2; gene_id MSTRG.7975; transcript_id MSTRG.7975.11;
chr3	transdecoder	CDS	4060517	4060580	.	+	0	gene_name 98203231|rfox1-2; gene_id MSTRG.7975; transcript_id MSTRG.7975.12;
chr3	transdecoder	CDS	4060517	4060580	.	+	0	gene_name 98203231|rfox1-2; gene_id MSTRG.7975; transcript_id MSTRG.7975.13;
chr3	transdecoder	CDS	4060517	4060580	.	+	0	gene_name 98203231|rfox1-2; gene_id MSTRG.7975; transcript_id MSTRG.7975.14;
chr3	transdecoder	CDS	4060517	4060580	.	+	0	gene_name 98203231|rfox1-2; gene_id MSTRG.7975; transcript_id MSTRG.7975.15;
chr3	transdecoder	CDS	4060517	4060580	.	+	0	gene_name 98203231|rfox1-2; gene_id MSTRG.7975; transcript_id MSTRG.7975.16;
chr3	transdecoder	CDS	4060517	4060580	.	+	0	gene_name 98203231|rfox1-2; gene_id MSTRG.7975; transcript_id MSTRG.7975.17;
chr3	transdecoder	CDS	4060517	4060580	.	+	0	gene_name 98203231|rfox1-2; gene_id MSTRG.7975; transcript_id MSTRG.7975.18;
chr3	transdecoder	CDS	4060517	4060580	.	+	0	gene_name 98203231|rfox1-2; gene_id MSTRG.7975; transcript_id MSTRG.7975.19;
chr3	transdecoder	CDS	4060517	4060580	.	+	0	gene_name 98203231|rfox1-2; gene_id MSTRG.7975; transcript_id MSTRG.7975.2;
chr3	transdecoder	CDS	4060517	4060580	.	+	0	gene_name 98203231|rfox1-2; gene_id MSTRG.7975; transcript_id MSTRG.7975.20;
chr3	transdecoder	CDS	4060517	4060580	.	+	0	gene_name 98203231|rfox1-2; gene_id MSTRG.7975; transcript_id MSTRG.7975.21;
chr3	transdecoder	CDS	4060517	4060580	.	+	0	gene_name 98203231|rfox1-2; gene_id MSTRG.7975; transcript_id MSTRG.7975.3;
chr3	transdecoder	CDS	4060517	4060580	.	+	0	gene_name 98203231|rfox1-2; gene_id MSTRG.7975; transcript_id MSTRG.7975.4;
chr3	transdecoder	CDS	4060517	4060580	.	+	0	gene_name 98203231|rfox1-2; gene_id MSTRG.7975; transcript_id MSTRG.7975.5;
chr3	transdecoder	CDS	4060517	4060580	.	+	0	gene_name 98203231|rfox1-2; gene_id MSTRG.7975; transcript_id MSTRG.7975.6;
chr3	transdecoder	CDS	4060517	4060580	.	+	0	gene_name 98203231|rfox1-2; gene_id MSTRG.7975; transcript_id MSTRG.7975.7;
chr3	transdecoder	CDS	4060517	4060580	.	+	0	gene_name 98203231|rfox1-2; gene_id MSTRG.7975; transcript_id MSTRG.7975.8;
chr3	transdecoder	CDS	4060517	4060580	.	+	0	gene_name 98203231|rfox1-2; gene_id MSTRG.7975; transcript_id MSTRG.7975.9;
chr3	transdecoder	exon	4060517	4060580	.	+	.	gene_name 98203231|rfox1-2; gene_id MSTRG.7975; transcript_id MSTRG.7975.1;
chr3	transdecoder	exon	4060517	4060580	.	+	.	gene_name 98203231|rfox1-2; gene_id MSTRG.7975; transcript_id MSTRG.7975.10;
chr3	transdecoder	exon	4060517	4060580	.	+	.	gene_name 98203231|rfox1-2; gene_id MSTRG.7975; transcript_id MSTRG.7975.11;
chr3	transdecoder	exon	4060517	4060580	.	+	.	gene_name 98203231|rfox1-2; gene_id MSTRG.7975; transcript_id MSTRG.7975.12;
chr3	transdecoder	exon	4060517	4060580	.	+	.	gene_name 98203231|rfox1-2; gene_id MSTRG.7975; transcript_id MSTRG.7975.13;
chr3	transdecoder	exon	4060517	4060580	.	+	.	gene_name 98203231|rfox1-2; gene_id MSTRG.7975; transcript_id MSTRG.7975.14;
chr3	transdecoder	exon	4060517	4060580	.	+	.	gene_name 98203231|rfox1-2; gene_id MSTRG.7975; transcript_id MSTRG.7975.15;
chr3	transdecoder	exon	4060517	4060580	.	+	.	gene_name 98203231|rfox1-2; gene_id MSTRG.7975; transcript_id MSTRG.7975.16;
chr3	transdecoder	exon	4060517	4060580	.	+	.	gene_name 98203231|rfox1-2; gene_id MSTRG.7975; transcript_id MSTRG.7975.17;
chr3	transdecoder	exon	4060517	4060580	.	+	.	gene_name 98203231|rfox1-2; gene_id MSTRG.7975; transcript_id MSTRG.7975.18;
chr3	transdecoder	exon	4060517	4060580	.	+	.	gene_name 98203231|rfox1-2; gene_id MSTRG.7975; transcript_id MSTRG.7975.19;
chr3	transdecoder	exon	4060517	4060580	.	+	.	gene_name 98203231|rfox1-2; gene_id MSTRG.7975; transcript_id MSTRG.7975.2;
chr3	transdecoder	exon	4060517	4060580	.	+	.	gene_name 98203231|rfox1-2; gene_id MSTRG.7975; transcript_id MSTRG.7975.20;
chr3	transdecoder	exon	4060517	4060580	.	+	.	gene_name 98203231|rfox1-2; gene_id MSTRG.7975; transcript_id MSTRG.7975.21;
chr3	transdecoder	exon	4060517	4060580	.	+	.	gene_name 98203231|rfox1-2; gene_id MSTRG.7975; transcript_id MSTRG.7975.3;
chr3	transdecoder	exon	4060517	4060580	.	+	.	gene_name 98203231|rfox1-2; gene_id MSTRG.7975; transcript_id MSTRG.7975.4;
chr3	transdecoder	exon	4060517	4060580	.	+	.	gene_name 98203231|rfox1-2; gene_id MSTRG.7975; transcript_id MSTRG.7975.5;
chr3	transdecoder	exon	4060517	4060580	.	+	.	gene_name 98203231|rfox1-2; gene_id MSTRG.7975; transcript_id MSTRG.7975.6;
chr3	transdecoder	exon	4060517	4060580	.	+	.	gene_name 98203231|rfox1-2; gene_id MSTRG.7975; transcript_id MSTRG.7975.7;
chr3	transdecoder	exon	4060517	4060580	.	+	.	gene_name 98203231|rfox1-2; gene_id MSTRG.7975; transcript_id MSTRG.7975.8;
chr3	transdecoder	exon	4060517	4060580	.	+	.	gene_name 98203231|rfox1-2; gene_id MSTRG.7975; transcript_id MSTRG.7975.9;
chr3	transdecoder	CDS	4060742	4060829	.	+	2	gene_name 98203231|rfox1-2; gene_id MSTRG.7975; transcript_id MSTRG.7975.1;
chr3	transdecoder	CDS	4060742	4060829	.	+	2	gene_name 98203231|rfox1-2; gene_id MSTRG.7975; transcript_id MSTRG.7975.10;
chr3	transdecoder	CDS	4060742	4060829	.	+	2	gene_name 98203231|rfox1-2; gene_id MSTRG.7975; transcript_id MSTRG.7975.11;
chr3	transdecoder	CDS	4060742	4060829	.	+	2	gene_name 98203231|rfox1-2; gene_id MSTRG.7975; transcript_id MSTRG.7975.12;
chr3	transdecoder	CDS	4060742	4060829	.	+	2	gene_name 98203231|rfox1-2; gene_id MSTRG.7975; transcript_id MSTRG.7975.13;
chr3	transdecoder	CDS	4060742	4060829	.	+	2	gene_name 98203231|rfox1-2; gene_id MSTRG.7975; transcript_id MSTRG.7975.14;
chr3	transdecoder	CDS	4060742	4060829	.	+	2	gene_name 98203231|rfox1-2; gene_id MSTRG.7975; transcript_id MSTRG.7975.15;
chr3	transdecoder	CDS	4060742	4060829	.	+	2	gene_name 98203231|rfox1-2; gene_id MSTRG.7975; transcript_id MSTRG.7975.16;
chr3	transdecoder	CDS	4060742	4060829	.	+	2	gene_name 98203231|rfox1-2; gene_id MSTRG.7975; transcript_id MSTRG.7975.17;
chr3	transdecoder	CDS	4060742	4060829	.	+	2	gene_name 98203231|rfox1-2; gene_id MSTRG.7975; transcript_id MSTRG.7975.18;
chr3	transdecoder	CDS	4060742	4060829	.	+	2	gene_name 98203231|rfox1-2; gene_id MSTRG.7975; transcript_id MSTRG.7975.19;
chr3	transdecoder	CDS	4060742	4060829	.	+	2	gene_name 98203231|rfox1-2; gene_id MSTRG.7975; transcript_id MSTRG.7975.2;
chr3	transdecoder	CDS	4060742	4060829	.	+	2	gene_name 98203231|rfox1-2; gene_id MSTRG.7975; transcript_id MSTRG.7975.20;
chr3	transdecoder	CDS	4060742	4060829	.	+	2	gene_name 98203231|rfox1-2; gene_id MSTRG.7975; transcript_id MSTRG.7975.21;
chr3	transdecoder	CDS	4060742	4060829	.	+	2	gene_name 98203231|rfox1-2; gene_id MSTRG.7975; transcript_id MSTRG.7975.3;
chr3	transdecoder	CDS	4060742	4060829	.	+	2	gene_name 98203231|rfox1-2; gene_id MSTRG.7975; transcript_id MSTRG.7975.4;
chr3	transdecoder	CDS	4060742	4060829	.	+	2	gene_name 98203231|rfox1-2; gene_id MSTRG.7975; transcript_id MSTRG.7975.5;
chr3	transdecoder	CDS	4060742	4060829	.	+	2	gene_name 98203231|rfox1-2; gene_id MSTRG.7975; transcript_id MSTRG.7975.6;
chr3	transdecoder	CDS	4060742	4060829	.	+	2	gene_name 98203231|rfox1-2; gene_id MSTRG.7975; transcript_id MSTRG.7975.7;
chr3	transdecoder	CDS	4060742	4060829	.	+	2	gene_name 98203231|rfox1-2; gene_id MSTRG.7975; transcript_id MSTRG.7975.8;
chr3	transdecoder	CDS	4060742	4060829	.	+	2	gene_name 98203231|rfox1-2; gene_id MSTRG.7975; transcript_id MSTRG.7975.9;
chr3	transdecoder	exon	4060742	4060829	.	+	.	gene_name 98203231|rfox1-2; gene_id MSTRG.7975; transcript_id MSTRG.7975.1;
chr3	transdecoder	exon	4060742	4060829	.	+	.	gene_name 98203231|rfox1-2; gene_id MSTRG.7975; transcript_id MSTRG.7975.10;
chr3	transdecoder	exon	4060742	4060829	.	+	.	gene_name 98203231|rfox1-2; gene_id MSTRG.7975; transcript_id MSTRG.7975.11;
chr3	transdecoder	exon	4060742	4060829	.	+	.	gene_name 98203231|rfox1-2; gene_id MSTRG.7975; transcript_id MSTRG.7975.12;
chr3	transdecoder	exon	4060742	4060829	.	+	.	gene_name 98203231|rfox1-2; gene_id MSTRG.7975; transcript_id MSTRG.7975.13;
chr3	transdecoder	exon	4060742	4060829	.	+	.	gene_name 98203231|rfox1-2; gene_id MSTRG.7975; transcript_id MSTRG.7975.14;
chr3	transdecoder	exon	4060742	4060829	.	+	.	gene_name 98203231|rfox1-2; gene_id MSTRG.7975; transcript_id MSTRG.7975.15;
chr3	transdecoder	exon	4060742	4060829	.	+	.	gene_name 98203231|rfox1-2; gene_id MSTRG.7975; transcript_id MSTRG.7975.16;
chr3	transdecoder	exon	4060742	4060829	.	+	.	gene_name 98203231|rfox1-2; gene_id MSTRG.7975; transcript_id MSTRG.7975.17;
chr3	transdecoder	exon	4060742	4060829	.	+	.	gene_name 98203231|rfox1-2; gene_id MSTRG.7975; transcript_id MSTRG.7975.18;
chr3	transdecoder	exon	4060742	4060829	.	+	.	gene_name 98203231|rfox1-2; gene_id MSTRG.7975; transcript_id MSTRG.7975.19;
chr3	transdecoder	exon	4060742	4060829	.	+	.	gene_name 98203231|rfox1-2; gene_id MSTRG.7975; transcript_id MSTRG.7975.2;
chr3	transdecoder	exon	4060742	4060829	.	+	.	gene_name 98203231|rfox1-2; gene_id MSTRG.7975; transcript_id MSTRG.7975.20;
chr3	transdecoder	exon	4060742	4060829	.	+	.	gene_name 98203231|rfox1-2; gene_id MSTRG.7975; transcript_id MSTRG.7975.21;
chr3	transdecoder	exon	4060742	4060829	.	+	.	gene_name 98203231|rfox1-2; gene_id MSTRG.7975; transcript_id MSTRG.7975.3;
chr3	transdecoder	exon	4060742	4060829	.	+	.	gene_name 98203231|rfox1-2; gene_id MSTRG.7975; transcript_id MSTRG.7975.4;
chr3	transdecoder	exon	4060742	4060829	.	+	.	gene_name 98203231|rfox1-2; gene_id MSTRG.7975; transcript_id MSTRG.7975.5;
chr3	transdecoder	exon	4060742	4060829	.	+	.	gene_name 98203231|rfox1-2; gene_id MSTRG.7975; transcript_id MSTRG.7975.6;
chr3	transdecoder	exon	4060742	4060829	.	+	.	gene_name 98203231|rfox1-2; gene_id MSTRG.7975; transcript_id MSTRG.7975.7;
chr3	transdecoder	exon	4060742	4060829	.	+	.	gene_name 98203231|rfox1-2; gene_id MSTRG.7975; transcript_id MSTRG.7975.8;
chr3	transdecoder	exon	4060742	4060829	.	+	.	gene_name 98203231|rfox1-2; gene_id MSTRG.7975; transcript_id MSTRG.7975.9;
chr3	transdecoder	CDS	4061210	4061225	.	+	1	gene_name 98203231|rfox1-2; gene_id MSTRG.7975; transcript_id MSTRG.7975.3;
chr3	transdecoder	exon	4061210	4061225	.	+	.	gene_name 98203231|rfox1-2; gene_id MSTRG.7975; transcript_id MSTRG.7975.3;
chr3	transdecoder	CDS	4062596	4062640	.	+	0	gene_name 98203231|rfox1-2; gene_id MSTRG.7975; transcript_id MSTRG.7975.3;
chr3	transdecoder	CDS	4062596	4062670	.	+	1	gene_name 98203231|rfox1-2; gene_id MSTRG.7975; transcript_id MSTRG.7975.1;
chr3	transdecoder	CDS	4062596	4062670	.	+	1	gene_name 98203231|rfox1-2; gene_id MSTRG.7975; transcript_id MSTRG.7975.13;
chr3	transdecoder	CDS	4062596	4062670	.	+	1	gene_name 98203231|rfox1-2; gene_id MSTRG.7975; transcript_id MSTRG.7975.18;
chr3	transdecoder	CDS	4062596	4062670	.	+	1	gene_name 98203231|rfox1-2; gene_id MSTRG.7975; transcript_id MSTRG.7975.2;
chr3	transdecoder	CDS	4062596	4062670	.	+	1	gene_name 98203231|rfox1-2; gene_id MSTRG.7975; transcript_id MSTRG.7975.4;
chr3	transdecoder	CDS	4062596	4062670	.	+	1	gene_name 98203231|rfox1-2; gene_id MSTRG.7975; transcript_id MSTRG.7975.6;
chr3	transdecoder	CDS	4062596	4062670	.	+	1	gene_name 98203231|rfox1-2; gene_id MSTRG.7975; transcript_id MSTRG.7975.7;
chr3	transdecoder	CDS	4062596	4062670	.	+	1	gene_name 98203231|rfox1-2; gene_id MSTRG.7975; transcript_id MSTRG.7975.9;
chr3	transdecoder	exon	4062596	4062670	.	+	.	gene_name 98203231|rfox1-2; gene_id MSTRG.7975; transcript_id MSTRG.7975.1;
chr3	transdecoder	exon	4062596	4062670	.	+	.	gene_name 98203231|rfox1-2; gene_id MSTRG.7975; transcript_id MSTRG.7975.13;
chr3	transdecoder	exon	4062596	4062670	.	+	.	gene_name 98203231|rfox1-2; gene_id MSTRG.7975; transcript_id MSTRG.7975.18;
chr3	transdecoder	exon	4062596	4062670	.	+	.	gene_name 98203231|rfox1-2; gene_id MSTRG.7975; transcript_id MSTRG.7975.2;
chr3	transdecoder	exon	4062596	4062670	.	+	.	gene_name 98203231|rfox1-2; gene_id MSTRG.7975; transcript_id MSTRG.7975.3;
chr3	transdecoder	exon	4062596	4062670	.	+	.	gene_name 98203231|rfox1-2; gene_id MSTRG.7975; transcript_id MSTRG.7975.4;
chr3	transdecoder	exon	4062596	4062670	.	+	.	gene_name 98203231|rfox1-2; gene_id MSTRG.7975; transcript_id MSTRG.7975.6;
chr3	transdecoder	exon	4062596	4062670	.	+	.	gene_name 98203231|rfox1-2; gene_id MSTRG.7975; transcript_id MSTRG.7975.7;
chr3	transdecoder	exon	4062596	4062670	.	+	.	gene_name 98203231|rfox1-2; gene_id MSTRG.7975; transcript_id MSTRG.7975.9;
chr3	transdecoder	three_prime_utr	4062641	4062670	.	+	.	gene_name 98203231|rfox1-2; gene_id MSTRG.7975; transcript_id MSTRG.7975.3;
chr3	transdecoder	CDS	4064727	4064897	.	+	1	gene_name 98203231|rfox1-2; gene_id MSTRG.7975; transcript_id MSTRG.7975.1;
chr3	transdecoder	CDS	4064727	4064897	.	+	1	gene_name 98203231|rfox1-2; gene_id MSTRG.7975; transcript_id MSTRG.7975.10;
chr3	transdecoder	CDS	4064727	4064897	.	+	1	gene_name 98203231|rfox1-2; gene_id MSTRG.7975; transcript_id MSTRG.7975.11;
chr3	transdecoder	CDS	4064727	4064897	.	+	1	gene_name 98203231|rfox1-2; gene_id MSTRG.7975; transcript_id MSTRG.7975.12;
chr3	transdecoder	CDS	4064727	4064897	.	+	1	gene_name 98203231|rfox1-2; gene_id MSTRG.7975; transcript_id MSTRG.7975.13;
chr3	transdecoder	CDS	4064727	4064897	.	+	1	gene_name 98203231|rfox1-2; gene_id MSTRG.7975; transcript_id MSTRG.7975.14;
chr3	transdecoder	CDS	4064727	4064897	.	+	1	gene_name 98203231|rfox1-2; gene_id MSTRG.7975; transcript_id MSTRG.7975.15;
chr3	transdecoder	CDS	4064727	4064897	.	+	1	gene_name 98203231|rfox1-2; gene_id MSTRG.7975; transcript_id MSTRG.7975.16;
chr3	transdecoder	CDS	4064727	4064897	.	+	1	gene_name 98203231|rfox1-2; gene_id MSTRG.7975; transcript_id MSTRG.7975.17;
chr3	transdecoder	CDS	4064727	4064897	.	+	1	gene_name 98203231|rfox1-2; gene_id MSTRG.7975; transcript_id MSTRG.7975.18;
chr3	transdecoder	CDS	4064727	4064897	.	+	1	gene_name 98203231|rfox1-2; gene_id MSTRG.7975; transcript_id MSTRG.7975.19;
chr3	transdecoder	CDS	4064727	4064897	.	+	1	gene_name 98203231|rfox1-2; gene_id MSTRG.7975; transcript_id MSTRG.7975.2;
chr3	transdecoder	CDS	4064727	4064897	.	+	1	gene_name 98203231|rfox1-2; gene_id MSTRG.7975; transcript_id MSTRG.7975.20;
chr3	transdecoder	CDS	4064727	4064897	.	+	1	gene_name 98203231|rfox1-2; gene_id MSTRG.7975; transcript_id MSTRG.7975.21;
chr3	transdecoder	CDS	4064727	4064897	.	+	1	gene_name 98203231|rfox1-2; gene_id MSTRG.7975; transcript_id MSTRG.7975.4;
chr3	transdecoder	CDS	4064727	4064897	.	+	1	gene_name 98203231|rfox1-2; gene_id MSTRG.7975; transcript_id MSTRG.7975.5;
chr3	transdecoder	CDS	4064727	4064897	.	+	1	gene_name 98203231|rfox1-2; gene_id MSTRG.7975; transcript_id MSTRG.7975.6;
chr3	transdecoder	CDS	4064727	4064897	.	+	1	gene_name 98203231|rfox1-2; gene_id MSTRG.7975; transcript_id MSTRG.7975.7;
chr3	transdecoder	CDS	4064727	4064897	.	+	1	gene_name 98203231|rfox1-2; gene_id MSTRG.7975; transcript_id MSTRG.7975.8;
chr3	transdecoder	CDS	4064727	4064897	.	+	1	gene_name 98203231|rfox1-2; gene_id MSTRG.7975; transcript_id MSTRG.7975.9;
chr3	transdecoder	exon	4064727	4064897	.	+	.	gene_name 98203231|rfox1-2; gene_id MSTRG.7975; transcript_id MSTRG.7975.1;
chr3	transdecoder	exon	4064727	4064897	.	+	.	gene_name 98203231|rfox1-2; gene_id MSTRG.7975; transcript_id MSTRG.7975.10;
chr3	transdecoder	exon	4064727	4064897	.	+	.	gene_name 98203231|rfox1-2; gene_id MSTRG.7975; transcript_id MSTRG.7975.11;
chr3	transdecoder	exon	4064727	4064897	.	+	.	gene_name 98203231|rfox1-2; gene_id MSTRG.7975; transcript_id MSTRG.7975.12;
chr3	transdecoder	exon	4064727	4064897	.	+	.	gene_name 98203231|rfox1-2; gene_id MSTRG.7975; transcript_id MSTRG.7975.13;
chr3	transdecoder	exon	4064727	4064897	.	+	.	gene_name 98203231|rfox1-2; gene_id MSTRG.7975; transcript_id MSTRG.7975.14;
chr3	transdecoder	exon	4064727	4064897	.	+	.	gene_name 98203231|rfox1-2; gene_id MSTRG.7975; transcript_id MSTRG.7975.15;
chr3	transdecoder	exon	4064727	4064897	.	+	.	gene_name 98203231|rfox1-2; gene_id MSTRG.7975; transcript_id MSTRG.7975.16;
chr3	transdecoder	exon	4064727	4064897	.	+	.	gene_name 98203231|rfox1-2; gene_id MSTRG.7975; transcript_id MSTRG.7975.17;
chr3	transdecoder	exon	4064727	4064897	.	+	.	gene_name 98203231|rfox1-2; gene_id MSTRG.7975; transcript_id MSTRG.7975.18;
chr3	transdecoder	exon	4064727	4064897	.	+	.	gene_name 98203231|rfox1-2; gene_id MSTRG.7975; transcript_id MSTRG.7975.19;
chr3	transdecoder	exon	4064727	4064897	.	+	.	gene_name 98203231|rfox1-2; gene_id MSTRG.7975; transcript_id MSTRG.7975.2;
chr3	transdecoder	exon	4064727	4064897	.	+	.	gene_name 98203231|rfox1-2; gene_id MSTRG.7975; transcript_id MSTRG.7975.20;
chr3	transdecoder	exon	4064727	4064897	.	+	.	gene_name 98203231|rfox1-2; gene_id MSTRG.7975; transcript_id MSTRG.7975.21;
chr3	transdecoder	exon	4064727	4064897	.	+	.	gene_name 98203231|rfox1-2; gene_id MSTRG.7975; transcript_id MSTRG.7975.3;
chr3	transdecoder	exon	4064727	4064897	.	+	.	gene_name 98203231|rfox1-2; gene_id MSTRG.7975; transcript_id MSTRG.7975.4;
chr3	transdecoder	exon	4064727	4064897	.	+	.	gene_name 98203231|rfox1-2; gene_id MSTRG.7975; transcript_id MSTRG.7975.5;
chr3	transdecoder	exon	4064727	4064897	.	+	.	gene_name 98203231|rfox1-2; gene_id MSTRG.7975; transcript_id MSTRG.7975.6;
chr3	transdecoder	exon	4064727	4064897	.	+	.	gene_name 98203231|rfox1-2; gene_id MSTRG.7975; transcript_id MSTRG.7975.7;
chr3	transdecoder	exon	4064727	4064897	.	+	.	gene_name 98203231|rfox1-2; gene_id MSTRG.7975; transcript_id MSTRG.7975.8;
chr3	transdecoder	exon	4064727	4064897	.	+	.	gene_name 98203231|rfox1-2; gene_id MSTRG.7975; transcript_id MSTRG.7975.9;
chr3	transdecoder	three_prime_utr	4064727	4064897	.	+	.	gene_name 98203231|rfox1-2; gene_id MSTRG.7975; transcript_id MSTRG.7975.3;
chr3	transdecoder	CDS	4065254	4065277	.	+	1	gene_name 98203231|rfox1-2; gene_id MSTRG.7975; transcript_id MSTRG.7975.1;
chr3	transdecoder	CDS	4065254	4065277	.	+	1	gene_name 98203231|rfox1-2; gene_id MSTRG.7975; transcript_id MSTRG.7975.12;
chr3	transdecoder	CDS	4065254	4065277	.	+	1	gene_name 98203231|rfox1-2; gene_id MSTRG.7975; transcript_id MSTRG.7975.13;
chr3	transdecoder	CDS	4065254	4065277	.	+	1	gene_name 98203231|rfox1-2; gene_id MSTRG.7975; transcript_id MSTRG.7975.14;
chr3	transdecoder	CDS	4065254	4065277	.	+	1	gene_name 98203231|rfox1-2; gene_id MSTRG.7975; transcript_id MSTRG.7975.15;
chr3	transdecoder	CDS	4065254	4065277	.	+	1	gene_name 98203231|rfox1-2; gene_id MSTRG.7975; transcript_id MSTRG.7975.18;
chr3	transdecoder	CDS	4065254	4065277	.	+	1	gene_name 98203231|rfox1-2; gene_id MSTRG.7975; transcript_id MSTRG.7975.21;
chr3	transdecoder	CDS	4065254	4065277	.	+	1	gene_name 98203231|rfox1-2; gene_id MSTRG.7975; transcript_id MSTRG.7975.4;
chr3	transdecoder	CDS	4065254	4065277	.	+	1	gene_name 98203231|rfox1-2; gene_id MSTRG.7975; transcript_id MSTRG.7975.6;
chr3	transdecoder	CDS	4065254	4065277	.	+	1	gene_name 98203231|rfox1-2; gene_id MSTRG.7975; transcript_id MSTRG.7975.9;
chr3	transdecoder	exon	4065254	4065277	.	+	.	gene_name 98203231|rfox1-2; gene_id MSTRG.7975; transcript_id MSTRG.7975.1;
chr3	transdecoder	exon	4065254	4065277	.	+	.	gene_name 98203231|rfox1-2; gene_id MSTRG.7975; transcript_id MSTRG.7975.12;
chr3	transdecoder	exon	4065254	4065277	.	+	.	gene_name 98203231|rfox1-2; gene_id MSTRG.7975; transcript_id MSTRG.7975.13;
chr3	transdecoder	exon	4065254	4065277	.	+	.	gene_name 98203231|rfox1-2; gene_id MSTRG.7975; transcript_id MSTRG.7975.14;
chr3	transdecoder	exon	4065254	4065277	.	+	.	gene_name 98203231|rfox1-2; gene_id MSTRG.7975; transcript_id MSTRG.7975.15;
chr3	transdecoder	exon	4065254	4065277	.	+	.	gene_name 98203231|rfox1-2; gene_id MSTRG.7975; transcript_id MSTRG.7975.18;
chr3	transdecoder	exon	4065254	4065277	.	+	.	gene_name 98203231|rfox1-2; gene_id MSTRG.7975; transcript_id MSTRG.7975.21;
chr3	transdecoder	exon	4065254	4065277	.	+	.	gene_name 98203231|rfox1-2; gene_id MSTRG.7975; transcript_id MSTRG.7975.3;
chr3	transdecoder	exon	4065254	4065277	.	+	.	gene_name 98203231|rfox1-2; gene_id MSTRG.7975; transcript_id MSTRG.7975.4;
chr3	transdecoder	exon	4065254	4065277	.	+	.	gene_name 98203231|rfox1-2; gene_id MSTRG.7975; transcript_id MSTRG.7975.6;
chr3	transdecoder	exon	4065254	4065277	.	+	.	gene_name 98203231|rfox1-2; gene_id MSTRG.7975; transcript_id MSTRG.7975.9;
chr3	transdecoder	three_prime_utr	4065254	4065277	.	+	.	gene_name 98203231|rfox1-2; gene_id MSTRG.7975; transcript_id MSTRG.7975.3;
chr3	transdecoder	CDS	4066722	4066833	.	+	1	gene_name 98203231|rfox1-2; gene_id MSTRG.7975; transcript_id MSTRG.7975.1;
chr3	transdecoder	CDS	4066722	4066833	.	+	1	gene_name 98203231|rfox1-2; gene_id MSTRG.7975; transcript_id MSTRG.7975.10;
chr3	transdecoder	CDS	4066722	4066833	.	+	1	gene_name 98203231|rfox1-2; gene_id MSTRG.7975; transcript_id MSTRG.7975.11;
chr3	transdecoder	CDS	4066722	4066833	.	+	1	gene_name 98203231|rfox1-2; gene_id MSTRG.7975; transcript_id MSTRG.7975.12;
chr3	transdecoder	CDS	4066722	4066833	.	+	1	gene_name 98203231|rfox1-2; gene_id MSTRG.7975; transcript_id MSTRG.7975.13;
chr3	transdecoder	CDS	4066722	4066833	.	+	1	gene_name 98203231|rfox1-2; gene_id MSTRG.7975; transcript_id MSTRG.7975.14;
chr3	transdecoder	CDS	4066722	4066833	.	+	1	gene_name 98203231|rfox1-2; gene_id MSTRG.7975; transcript_id MSTRG.7975.15;
chr3	transdecoder	CDS	4066722	4066833	.	+	1	gene_name 98203231|rfox1-2; gene_id MSTRG.7975; transcript_id MSTRG.7975.16;
chr3	transdecoder	CDS	4066722	4066833	.	+	1	gene_name 98203231|rfox1-2; gene_id MSTRG.7975; transcript_id MSTRG.7975.17;
chr3	transdecoder	CDS	4066722	4066833	.	+	1	gene_name 98203231|rfox1-2; gene_id MSTRG.7975; transcript_id MSTRG.7975.18;
chr3	transdecoder	CDS	4066722	4066833	.	+	1	gene_name 98203231|rfox1-2; gene_id MSTRG.7975; transcript_id MSTRG.7975.19;
chr3	transdecoder	CDS	4066722	4066833	.	+	1	gene_name 98203231|rfox1-2; gene_id MSTRG.7975; transcript_id MSTRG.7975.2;
chr3	transdecoder	CDS	4066722	4066833	.	+	1	gene_name 98203231|rfox1-2; gene_id MSTRG.7975; transcript_id MSTRG.7975.20;
chr3	transdecoder	CDS	4066722	4066833	.	+	1	gene_name 98203231|rfox1-2; gene_id MSTRG.7975; transcript_id MSTRG.7975.21;
chr3	transdecoder	CDS	4066722	4066833	.	+	1	gene_name 98203231|rfox1-2; gene_id MSTRG.7975; transcript_id MSTRG.7975.4;
chr3	transdecoder	CDS	4066722	4066833	.	+	1	gene_name 98203231|rfox1-2; gene_id MSTRG.7975; transcript_id MSTRG.7975.5;
chr3	transdecoder	CDS	4066722	4066833	.	+	1	gene_name 98203231|rfox1-2; gene_id MSTRG.7975; transcript_id MSTRG.7975.6;
chr3	transdecoder	CDS	4066722	4066833	.	+	1	gene_name 98203231|rfox1-2; gene_id MSTRG.7975; transcript_id MSTRG.7975.7;
chr3	transdecoder	CDS	4066722	4066833	.	+	1	gene_name 98203231|rfox1-2; gene_id MSTRG.7975; transcript_id MSTRG.7975.8;
chr3	transdecoder	CDS	4066722	4066833	.	+	1	gene_name 98203231|rfox1-2; gene_id MSTRG.7975; transcript_id MSTRG.7975.9;
chr3	transdecoder	exon	4066722	4066833	.	+	.	gene_name 98203231|rfox1-2; gene_id MSTRG.7975; transcript_id MSTRG.7975.1;
chr3	transdecoder	exon	4066722	4066833	.	+	.	gene_name 98203231|rfox1-2; gene_id MSTRG.7975; transcript_id MSTRG.7975.10;
chr3	transdecoder	exon	4066722	4066833	.	+	.	gene_name 98203231|rfox1-2; gene_id MSTRG.7975; transcript_id MSTRG.7975.11;
chr3	transdecoder	exon	4066722	4066833	.	+	.	gene_name 98203231|rfox1-2; gene_id MSTRG.7975; transcript_id MSTRG.7975.12;
chr3	transdecoder	exon	4066722	4066833	.	+	.	gene_name 98203231|rfox1-2; gene_id MSTRG.7975; transcript_id MSTRG.7975.13;
chr3	transdecoder	exon	4066722	4066833	.	+	.	gene_name 98203231|rfox1-2; gene_id MSTRG.7975; transcript_id MSTRG.7975.14;
chr3	transdecoder	exon	4066722	4066833	.	+	.	gene_name 98203231|rfox1-2; gene_id MSTRG.7975; transcript_id MSTRG.7975.15;
chr3	transdecoder	exon	4066722	4066833	.	+	.	gene_name 98203231|rfox1-2; gene_id MSTRG.7975; transcript_id MSTRG.7975.16;
chr3	transdecoder	exon	4066722	4066833	.	+	.	gene_name 98203231|rfox1-2; gene_id MSTRG.7975; transcript_id MSTRG.7975.17;
chr3	transdecoder	exon	4066722	4066833	.	+	.	gene_name 98203231|rfox1-2; gene_id MSTRG.7975; transcript_id MSTRG.7975.18;
chr3	transdecoder	exon	4066722	4066833	.	+	.	gene_name 98203231|rfox1-2; gene_id MSTRG.7975; transcript_id MSTRG.7975.19;
chr3	transdecoder	exon	4066722	4066833	.	+	.	gene_name 98203231|rfox1-2; gene_id MSTRG.7975; transcript_id MSTRG.7975.2;
chr3	transdecoder	exon	4066722	4066833	.	+	.	gene_name 98203231|rfox1-2; gene_id MSTRG.7975; transcript_id MSTRG.7975.20;
chr3	transdecoder	exon	4066722	4066833	.	+	.	gene_name 98203231|rfox1-2; gene_id MSTRG.7975; transcript_id MSTRG.7975.21;
chr3	transdecoder	exon	4066722	4066833	.	+	.	gene_name 98203231|rfox1-2; gene_id MSTRG.7975; transcript_id MSTRG.7975.3;
chr3	transdecoder	exon	4066722	4066833	.	+	.	gene_name 98203231|rfox1-2; gene_id MSTRG.7975; transcript_id MSTRG.7975.4;
chr3	transdecoder	exon	4066722	4066833	.	+	.	gene_name 98203231|rfox1-2; gene_id MSTRG.7975; transcript_id MSTRG.7975.5;
chr3	transdecoder	exon	4066722	4066833	.	+	.	gene_name 98203231|rfox1-2; gene_id MSTRG.7975; transcript_id MSTRG.7975.6;
chr3	transdecoder	exon	4066722	4066833	.	+	.	gene_name 98203231|rfox1-2; gene_id MSTRG.7975; transcript_id MSTRG.7975.7;
chr3	transdecoder	exon	4066722	4066833	.	+	.	gene_name 98203231|rfox1-2; gene_id MSTRG.7975; transcript_id MSTRG.7975.8;
chr3	transdecoder	exon	4066722	4066833	.	+	.	gene_name 98203231|rfox1-2; gene_id MSTRG.7975; transcript_id MSTRG.7975.9;
chr3	transdecoder	three_prime_utr	4066722	4066833	.	+	.	gene_name 98203231|rfox1-2; gene_id MSTRG.7975; transcript_id MSTRG.7975.3;
chr3	transdecoder	CDS	4069385	4069438	.	+	0	gene_name 98203231|rfox1-2; gene_id MSTRG.7975; transcript_id MSTRG.7975.12;
chr3	transdecoder	exon	4069385	4071449	.	+	.	gene_name 98203231|rfox1-2; gene_id MSTRG.7975; transcript_id MSTRG.7975.12;
chr3	transdecoder	three_prime_utr	4069439	4071449	.	+	.	gene_name 98203231|rfox1-2; gene_id MSTRG.7975; transcript_id MSTRG.7975.12;
chr3	transdecoder	CDS	4069507	4069560	.	+	0	gene_name 98203231|rfox1-2; gene_id MSTRG.7975; transcript_id MSTRG.7975.6;
chr3	transdecoder	exon	4069507	4071449	.	+	.	gene_name 98203231|rfox1-2; gene_id MSTRG.7975; transcript_id MSTRG.7975.6;
chr3	transdecoder	three_prime_utr	4069561	4071449	.	+	.	gene_name 98203231|rfox1-2; gene_id MSTRG.7975; transcript_id MSTRG.7975.6;
chr3	transdecoder	CDS	4069629	4069682	.	+	0	gene_name 98203231|rfox1-2; gene_id MSTRG.7975; transcript_id MSTRG.7975.7;
chr3	transdecoder	exon	4069629	4071449	.	+	.	gene_name 98203231|rfox1-2; gene_id MSTRG.7975; transcript_id MSTRG.7975.7;
chr3	transdecoder	three_prime_utr	4069683	4071449	.	+	.	gene_name 98203231|rfox1-2; gene_id MSTRG.7975; transcript_id MSTRG.7975.7;
chr3	transdecoder	CDS	4069867	4069920	.	+	0	gene_name 98203231|rfox1-2; gene_id MSTRG.7975; transcript_id MSTRG.7975.10;
chr3	transdecoder	CDS	4069867	4069920	.	+	0	gene_name 98203231|rfox1-2; gene_id MSTRG.7975; transcript_id MSTRG.7975.5;
chr3	transdecoder	exon	4069867	4070348	.	+	.	gene_name 98203231|rfox1-2; gene_id MSTRG.7975; transcript_id MSTRG.7975.5;
chr3	transdecoder	exon	4069867	4071449	.	+	.	gene_name 98203231|rfox1-2; gene_id MSTRG.7975; transcript_id MSTRG.7975.10;
chr3	transdecoder	three_prime_utr	4069921	4070348	.	+	.	gene_name 98203231|rfox1-2; gene_id MSTRG.7975; transcript_id MSTRG.7975.5;
chr3	transdecoder	three_prime_utr	4069921	4071449	.	+	.	gene_name 98203231|rfox1-2; gene_id MSTRG.7975; transcript_id MSTRG.7975.10;
chr3	transdecoder	CDS	4070349	4070402	.	+	0	gene_name 98203231|rfox1-2; gene_id MSTRG.7975; transcript_id MSTRG.7975.13;
chr3	transdecoder	CDS	4070349	4070402	.	+	0	gene_name 98203231|rfox1-2; gene_id MSTRG.7975; transcript_id MSTRG.7975.15;
chr3	transdecoder	CDS	4070349	4070402	.	+	0	gene_name 98203231|rfox1-2; gene_id MSTRG.7975; transcript_id MSTRG.7975.9;
chr3	transdecoder	exon	4070349	4071449	.	+	.	gene_name 98203231|rfox1-2; gene_id MSTRG.7975; transcript_id MSTRG.7975.13;
chr3	transdecoder	exon	4070349	4071449	.	+	.	gene_name 98203231|rfox1-2; gene_id MSTRG.7975; transcript_id MSTRG.7975.15;
chr3	transdecoder	exon	4070349	4071449	.	+	.	gene_name 98203231|rfox1-2; gene_id MSTRG.7975; transcript_id MSTRG.7975.9;
chr3	transdecoder	three_prime_utr	4070403	4071449	.	+	.	gene_name 98203231|rfox1-2; gene_id MSTRG.7975; transcript_id MSTRG.7975.13;
chr3	transdecoder	three_prime_utr	4070403	4071449	.	+	.	gene_name 98203231|rfox1-2; gene_id MSTRG.7975; transcript_id MSTRG.7975.15;
chr3	transdecoder	three_prime_utr	4070403	4071449	.	+	.	gene_name 98203231|rfox1-2; gene_id MSTRG.7975; transcript_id MSTRG.7975.9;
chr3	transdecoder	CDS	4070471	4070524	.	+	0	gene_name 98203231|rfox1-2; gene_id MSTRG.7975; transcript_id MSTRG.7975.11;
chr3	transdecoder	CDS	4070471	4070524	.	+	0	gene_name 98203231|rfox1-2; gene_id MSTRG.7975; transcript_id MSTRG.7975.16;
chr3	transdecoder	CDS	4070471	4070524	.	+	0	gene_name 98203231|rfox1-2; gene_id MSTRG.7975; transcript_id MSTRG.7975.20;
chr3	transdecoder	exon	4070471	4071449	.	+	.	gene_name 98203231|rfox1-2; gene_id MSTRG.7975; transcript_id MSTRG.7975.11;
chr3	transdecoder	exon	4070471	4071449	.	+	.	gene_name 98203231|rfox1-2; gene_id MSTRG.7975; transcript_id MSTRG.7975.16;
chr3	transdecoder	exon	4070471	4071449	.	+	.	gene_name 98203231|rfox1-2; gene_id MSTRG.7975; transcript_id MSTRG.7975.20;
chr3	transdecoder	three_prime_utr	4070525	4071449	.	+	.	gene_name 98203231|rfox1-2; gene_id MSTRG.7975; transcript_id MSTRG.7975.11;
chr3	transdecoder	three_prime_utr	4070525	4071449	.	+	.	gene_name 98203231|rfox1-2; gene_id MSTRG.7975; transcript_id MSTRG.7975.16;
chr3	transdecoder	three_prime_utr	4070525	4071449	.	+	.	gene_name 98203231|rfox1-2; gene_id MSTRG.7975; transcript_id MSTRG.7975.20;
chr3	transdecoder	CDS	4070587	4070640	.	+	0	gene_name 98203231|rfox1-2; gene_id MSTRG.7975; transcript_id MSTRG.7975.14;
chr3	transdecoder	exon	4070587	4071449	.	+	.	gene_name 98203231|rfox1-2; gene_id MSTRG.7975; transcript_id MSTRG.7975.14;
chr3	transdecoder	three_prime_utr	4070641	4071449	.	+	.	gene_name 98203231|rfox1-2; gene_id MSTRG.7975; transcript_id MSTRG.7975.14;
chr3	transdecoder	CDS	4070709	4070762	.	+	0	gene_name 98203231|rfox1-2; gene_id MSTRG.7975; transcript_id MSTRG.7975.1;
chr3	transdecoder	CDS	4070709	4070762	.	+	0	gene_name 98203231|rfox1-2; gene_id MSTRG.7975; transcript_id MSTRG.7975.17;
chr3	transdecoder	CDS	4070709	4070762	.	+	0	gene_name 98203231|rfox1-2; gene_id MSTRG.7975; transcript_id MSTRG.7975.18;
chr3	transdecoder	CDS	4070709	4070762	.	+	0	gene_name 98203231|rfox1-2; gene_id MSTRG.7975; transcript_id MSTRG.7975.19;
chr3	transdecoder	CDS	4070709	4070762	.	+	0	gene_name 98203231|rfox1-2; gene_id MSTRG.7975; transcript_id MSTRG.7975.2;
chr3	transdecoder	CDS	4070709	4070762	.	+	0	gene_name 98203231|rfox1-2; gene_id MSTRG.7975; transcript_id MSTRG.7975.21;
chr3	transdecoder	CDS	4070709	4070762	.	+	0	gene_name 98203231|rfox1-2; gene_id MSTRG.7975; transcript_id MSTRG.7975.4;
chr3	transdecoder	CDS	4070709	4070762	.	+	0	gene_name 98203231|rfox1-2; gene_id MSTRG.7975; transcript_id MSTRG.7975.8;
chr3	transdecoder	exon	4070709	4071449	.	+	.	gene_name 98203231|rfox1-2; gene_id MSTRG.7975; transcript_id MSTRG.7975.1;
chr3	transdecoder	exon	4070709	4071449	.	+	.	gene_name 98203231|rfox1-2; gene_id MSTRG.7975; transcript_id MSTRG.7975.17;
chr3	transdecoder	exon	4070709	4071449	.	+	.	gene_name 98203231|rfox1-2; gene_id MSTRG.7975; transcript_id MSTRG.7975.18;
chr3	transdecoder	exon	4070709	4071449	.	+	.	gene_name 98203231|rfox1-2; gene_id MSTRG.7975; transcript_id MSTRG.7975.19;
chr3	transdecoder	exon	4070709	4071449	.	+	.	gene_name 98203231|rfox1-2; gene_id MSTRG.7975; transcript_id MSTRG.7975.2;
chr3	transdecoder	exon	4070709	4071449	.	+	.	gene_name 98203231|rfox1-2; gene_id MSTRG.7975; transcript_id MSTRG.7975.21;
chr3	transdecoder	exon	4070709	4071449	.	+	.	gene_name 98203231|rfox1-2; gene_id MSTRG.7975; transcript_id MSTRG.7975.3;
chr3	transdecoder	exon	4070709	4071449	.	+	.	gene_name 98203231|rfox1-2; gene_id MSTRG.7975; transcript_id MSTRG.7975.4;
chr3	transdecoder	exon	4070709	4071449	.	+	.	gene_name 98203231|rfox1-2; gene_id MSTRG.7975; transcript_id MSTRG.7975.8;
chr3	transdecoder	three_prime_utr	4070709	4071449	.	+	.	gene_name 98203231|rfox1-2; gene_id MSTRG.7975; transcript_id MSTRG.7975.3;
chr3	transdecoder	three_prime_utr	4070763	4071449	.	+	.	gene_name 98203231|rfox1-2; gene_id MSTRG.7975; transcript_id MSTRG.7975.1;
chr3	transdecoder	three_prime_utr	4070763	4071449	.	+	.	gene_name 98203231|rfox1-2; gene_id MSTRG.7975; transcript_id MSTRG.7975.17;
chr3	transdecoder	three_prime_utr	4070763	4071449	.	+	.	gene_name 98203231|rfox1-2; gene_id MSTRG.7975; transcript_id MSTRG.7975.18;
chr3	transdecoder	three_prime_utr	4070763	4071449	.	+	.	gene_name 98203231|rfox1-2; gene_id MSTRG.7975; transcript_id MSTRG.7975.19;
chr3	transdecoder	three_prime_utr	4070763	4071449	.	+	.	gene_name 98203231|rfox1-2; gene_id MSTRG.7975; transcript_id MSTRG.7975.2;
chr3	transdecoder	three_prime_utr	4070763	4071449	.	+	.	gene_name 98203231|rfox1-2; gene_id MSTRG.7975; transcript_id MSTRG.7975.21;
chr3	transdecoder	three_prime_utr	4070763	4071449	.	+	.	gene_name 98203231|rfox1-2; gene_id MSTRG.7975; transcript_id MSTRG.7975.4;
chr3	transdecoder	three_prime_utr	4070763	4071449	.	+	.	gene_name 98203231|rfox1-2; gene_id MSTRG.7975; transcript_id MSTRG.7975.8;
chr3	transdecoder	three_prime_utr	4094361	4094489	.	-	.	gene_name 98014561|ctr9; gene_id MSTRG.7976; transcript_id MSTRG.7976.1;
chr3	transdecoder	exon	4094361	4094556	.	-	.	gene_name 98014561|ctr9; gene_id MSTRG.7976; transcript_id MSTRG.7976.1;
chr3	transdecoder	gene	4094361	4111823	.	-	.	gene_name 98014561|ctr9; gene_id MSTRG.7976; transcript_id NA; gene_biotype protein_coding; Info ORF type:complete (+),score=203.27,sp|Q6PD62|CTR9_HUMAN|68.049|0.0; ref_name 98014561|ctr9; class_code m,j; inherit_ref TRUE;
chr3	transdecoder	transcript	4094361	4111823	.	-	.	gene_name 98014561|ctr9; gene_id MSTRG.7976; transcript_id MSTRG.7976.1; gene_biotype protein_coding; Info ORF type:complete (+),score=203.27,sp|Q6PD62|CTR9_HUMAN|68.049|0.0; ref_name 98014561|ctr9; class_code m,j; inherit_ref TRUE;
chr3	transdecoder	three_prime_utr	4094376	4094489	.	-	.	gene_name 98014561|ctr9; gene_id MSTRG.7976; transcript_id MSTRG.7976.2;
chr3	transdecoder	exon	4094376	4094556	.	-	.	gene_name 98014561|ctr9; gene_id MSTRG.7976; transcript_id MSTRG.7976.2;
chr3	transdecoder	transcript	4094376	4109116	.	-	.	gene_name 98014561|ctr9; gene_id MSTRG.7976; transcript_id MSTRG.7976.2; gene_biotype protein_coding; Info ORF type:complete (+),score=203.27,sp|Q6PD62|CTR9_HUMAN|68.049|0.0; ref_name 98014561|ctr9; class_code m,j; inherit_ref TRUE;
chr3	transdecoder	CDS	4094490	4094556	.	-	1	gene_name 98014561|ctr9; gene_id MSTRG.7976; transcript_id MSTRG.7976.1;
chr3	transdecoder	CDS	4094490	4094556	.	-	1	gene_name 98014561|ctr9; gene_id MSTRG.7976; transcript_id MSTRG.7976.2;
chr3	transdecoder	CDS	4094679	4094735	.	-	1	gene_name 98014561|ctr9; gene_id MSTRG.7976; transcript_id MSTRG.7976.1;
chr3	transdecoder	CDS	4094679	4094735	.	-	1	gene_name 98014561|ctr9; gene_id MSTRG.7976; transcript_id MSTRG.7976.2;
chr3	transdecoder	exon	4094679	4094735	.	-	.	gene_name 98014561|ctr9; gene_id MSTRG.7976; transcript_id MSTRG.7976.1;
chr3	transdecoder	exon	4094679	4094735	.	-	.	gene_name 98014561|ctr9; gene_id MSTRG.7976; transcript_id MSTRG.7976.2;
chr3	transdecoder	CDS	4098223	4098323	.	-	0	gene_name 98014561|ctr9; gene_id MSTRG.7976; transcript_id MSTRG.7976.1;
chr3	transdecoder	CDS	4098223	4098323	.	-	0	gene_name 98014561|ctr9; gene_id MSTRG.7976; transcript_id MSTRG.7976.2;
chr3	transdecoder	exon	4098223	4098323	.	-	.	gene_name 98014561|ctr9; gene_id MSTRG.7976; transcript_id MSTRG.7976.1;
chr3	transdecoder	exon	4098223	4098323	.	-	.	gene_name 98014561|ctr9; gene_id MSTRG.7976; transcript_id MSTRG.7976.2;
chr3	transdecoder	CDS	4098853	4098967	.	-	1	gene_name 98014561|ctr9; gene_id MSTRG.7976; transcript_id MSTRG.7976.1;
chr3	transdecoder	CDS	4098853	4098967	.	-	1	gene_name 98014561|ctr9; gene_id MSTRG.7976; transcript_id MSTRG.7976.2;
chr3	transdecoder	exon	4098853	4098967	.	-	.	gene_name 98014561|ctr9; gene_id MSTRG.7976; transcript_id MSTRG.7976.1;
chr3	transdecoder	exon	4098853	4098967	.	-	.	gene_name 98014561|ctr9; gene_id MSTRG.7976; transcript_id MSTRG.7976.2;
chr3	transdecoder	CDS	4099902	4099925	.	-	1	gene_name 98014561|ctr9; gene_id MSTRG.7976; transcript_id MSTRG.7976.2;
chr3	transdecoder	exon	4099902	4099925	.	-	.	gene_name 98014561|ctr9; gene_id MSTRG.7976; transcript_id MSTRG.7976.2;
chr3	transdecoder	CDS	4100476	4100570	.	-	0	gene_name 98014561|ctr9; gene_id MSTRG.7976; transcript_id MSTRG.7976.1;
chr3	transdecoder	CDS	4100476	4100570	.	-	0	gene_name 98014561|ctr9; gene_id MSTRG.7976; transcript_id MSTRG.7976.2;
chr3	transdecoder	exon	4100476	4100570	.	-	.	gene_name 98014561|ctr9; gene_id MSTRG.7976; transcript_id MSTRG.7976.1;
chr3	transdecoder	exon	4100476	4100570	.	-	.	gene_name 98014561|ctr9; gene_id MSTRG.7976; transcript_id MSTRG.7976.2;
chr3	transdecoder	CDS	4100646	4100997	.	-	1	gene_name 98014561|ctr9; gene_id MSTRG.7976; transcript_id MSTRG.7976.1;
chr3	transdecoder	CDS	4100646	4100997	.	-	1	gene_name 98014561|ctr9; gene_id MSTRG.7976; transcript_id MSTRG.7976.2;
chr3	transdecoder	exon	4100646	4100997	.	-	.	gene_name 98014561|ctr9; gene_id MSTRG.7976; transcript_id MSTRG.7976.1;
chr3	transdecoder	exon	4100646	4100997	.	-	.	gene_name 98014561|ctr9; gene_id MSTRG.7976; transcript_id MSTRG.7976.2;
chr3	transdecoder	CDS	4102149	4102294	.	-	0	gene_name 98014561|ctr9; gene_id MSTRG.7976; transcript_id MSTRG.7976.1;
chr3	transdecoder	CDS	4102149	4102294	.	-	0	gene_name 98014561|ctr9; gene_id MSTRG.7976; transcript_id MSTRG.7976.2;
chr3	transdecoder	exon	4102149	4102294	.	-	.	gene_name 98014561|ctr9; gene_id MSTRG.7976; transcript_id MSTRG.7976.1;
chr3	transdecoder	exon	4102149	4102294	.	-	.	gene_name 98014561|ctr9; gene_id MSTRG.7976; transcript_id MSTRG.7976.2;
chr3	transdecoder	CDS	4102340	4102456	.	-	0	gene_name 98014561|ctr9; gene_id MSTRG.7976; transcript_id MSTRG.7976.1;
chr3	transdecoder	CDS	4102340	4102456	.	-	0	gene_name 98014561|ctr9; gene_id MSTRG.7976; transcript_id MSTRG.7976.2;
chr3	transdecoder	exon	4102340	4102456	.	-	.	gene_name 98014561|ctr9; gene_id MSTRG.7976; transcript_id MSTRG.7976.1;
chr3	transdecoder	exon	4102340	4102456	.	-	.	gene_name 98014561|ctr9; gene_id MSTRG.7976; transcript_id MSTRG.7976.2;
chr3	transdecoder	CDS	4102503	4102739	.	-	0	gene_name 98014561|ctr9; gene_id MSTRG.7976; transcript_id MSTRG.7976.1;
chr3	transdecoder	CDS	4102503	4102739	.	-	0	gene_name 98014561|ctr9; gene_id MSTRG.7976; transcript_id MSTRG.7976.2;
chr3	transdecoder	exon	4102503	4102739	.	-	.	gene_name 98014561|ctr9; gene_id MSTRG.7976; transcript_id MSTRG.7976.1;
chr3	transdecoder	exon	4102503	4102739	.	-	.	gene_name 98014561|ctr9; gene_id MSTRG.7976; transcript_id MSTRG.7976.2;
chr3	transdecoder	CDS	4103304	4103489	.	-	0	gene_name 98014561|ctr9; gene_id MSTRG.7976; transcript_id MSTRG.7976.1;
chr3	transdecoder	CDS	4103304	4103489	.	-	0	gene_name 98014561|ctr9; gene_id MSTRG.7976; transcript_id MSTRG.7976.2;
chr3	transdecoder	exon	4103304	4103489	.	-	.	gene_name 98014561|ctr9; gene_id MSTRG.7976; transcript_id MSTRG.7976.1;
chr3	transdecoder	exon	4103304	4103489	.	-	.	gene_name 98014561|ctr9; gene_id MSTRG.7976; transcript_id MSTRG.7976.2;
chr3	transdecoder	CDS	4103535	4103807	.	-	0	gene_name 98014561|ctr9; gene_id MSTRG.7976; transcript_id MSTRG.7976.1;
chr3	transdecoder	CDS	4103535	4103807	.	-	0	gene_name 98014561|ctr9; gene_id MSTRG.7976; transcript_id MSTRG.7976.2;
chr3	transdecoder	exon	4103535	4103807	.	-	.	gene_name 98014561|ctr9; gene_id MSTRG.7976; transcript_id MSTRG.7976.1;
chr3	transdecoder	exon	4103535	4103807	.	-	.	gene_name 98014561|ctr9; gene_id MSTRG.7976; transcript_id MSTRG.7976.2;
chr3	transdecoder	CDS	4105216	4105434	.	-	0	gene_name 98014561|ctr9; gene_id MSTRG.7976; transcript_id MSTRG.7976.1;
chr3	transdecoder	CDS	4105216	4105434	.	-	0	gene_name 98014561|ctr9; gene_id MSTRG.7976; transcript_id MSTRG.7976.2;
chr3	transdecoder	exon	4105216	4105434	.	-	.	gene_name 98014561|ctr9; gene_id MSTRG.7976; transcript_id MSTRG.7976.1;
chr3	transdecoder	exon	4105216	4105434	.	-	.	gene_name 98014561|ctr9; gene_id MSTRG.7976; transcript_id MSTRG.7976.2;
chr3	transdecoder	CDS	4106133	4106268	.	-	1	gene_name 98014561|ctr9; gene_id MSTRG.7976; transcript_id MSTRG.7976.1;
chr3	transdecoder	CDS	4106133	4106268	.	-	1	gene_name 98014561|ctr9; gene_id MSTRG.7976; transcript_id MSTRG.7976.2;
chr3	transdecoder	exon	4106133	4106268	.	-	.	gene_name 98014561|ctr9; gene_id MSTRG.7976; transcript_id MSTRG.7976.1;
chr3	transdecoder	exon	4106133	4106268	.	-	.	gene_name 98014561|ctr9; gene_id MSTRG.7976; transcript_id MSTRG.7976.2;
chr3	transdecoder	CDS	4106311	4106414	.	-	0	gene_name 98014561|ctr9; gene_id MSTRG.7976; transcript_id MSTRG.7976.1;
chr3	transdecoder	CDS	4106311	4106414	.	-	0	gene_name 98014561|ctr9; gene_id MSTRG.7976; transcript_id MSTRG.7976.2;
chr3	transdecoder	exon	4106311	4106414	.	-	.	gene_name 98014561|ctr9; gene_id MSTRG.7976; transcript_id MSTRG.7976.1;
chr3	transdecoder	exon	4106311	4106414	.	-	.	gene_name 98014561|ctr9; gene_id MSTRG.7976; transcript_id MSTRG.7976.2;
chr3	transdecoder	CDS	4106461	4106568	.	-	0	gene_name 98014561|ctr9; gene_id MSTRG.7976; transcript_id MSTRG.7976.1;
chr3	transdecoder	CDS	4106461	4106568	.	-	0	gene_name 98014561|ctr9; gene_id MSTRG.7976; transcript_id MSTRG.7976.2;
chr3	transdecoder	exon	4106461	4106568	.	-	.	gene_name 98014561|ctr9; gene_id MSTRG.7976; transcript_id MSTRG.7976.1;
chr3	transdecoder	exon	4106461	4106568	.	-	.	gene_name 98014561|ctr9; gene_id MSTRG.7976; transcript_id MSTRG.7976.2;
chr3	transdecoder	CDS	4106616	4106723	.	-	0	gene_name 98014561|ctr9; gene_id MSTRG.7976; transcript_id MSTRG.7976.1;
chr3	transdecoder	CDS	4106616	4106723	.	-	0	gene_name 98014561|ctr9; gene_id MSTRG.7976; transcript_id MSTRG.7976.2;
chr3	transdecoder	exon	4106616	4106723	.	-	.	gene_name 98014561|ctr9; gene_id MSTRG.7976; transcript_id MSTRG.7976.1;
chr3	transdecoder	exon	4106616	4106723	.	-	.	gene_name 98014561|ctr9; gene_id MSTRG.7976; transcript_id MSTRG.7976.2;
chr3	transdecoder	CDS	4106786	4106934	.	-	2	gene_name 98014561|ctr9; gene_id MSTRG.7976; transcript_id MSTRG.7976.1;
chr3	transdecoder	CDS	4106786	4106934	.	-	2	gene_name 98014561|ctr9; gene_id MSTRG.7976; transcript_id MSTRG.7976.2;
chr3	transdecoder	exon	4106786	4106934	.	-	.	gene_name 98014561|ctr9; gene_id MSTRG.7976; transcript_id MSTRG.7976.1;
chr3	transdecoder	exon	4106786	4106934	.	-	.	gene_name 98014561|ctr9; gene_id MSTRG.7976; transcript_id MSTRG.7976.2;
chr3	transdecoder	CDS	4106976	4107065	.	-	2	gene_name 98014561|ctr9; gene_id MSTRG.7976; transcript_id MSTRG.7976.1;
chr3	transdecoder	CDS	4106976	4107065	.	-	2	gene_name 98014561|ctr9; gene_id MSTRG.7976; transcript_id MSTRG.7976.2;
chr3	transdecoder	exon	4106976	4107065	.	-	.	gene_name 98014561|ctr9; gene_id MSTRG.7976; transcript_id MSTRG.7976.1;
chr3	transdecoder	exon	4106976	4107065	.	-	.	gene_name 98014561|ctr9; gene_id MSTRG.7976; transcript_id MSTRG.7976.2;
chr3	transdecoder	CDS	4107397	4107514	.	-	0	gene_name 98014561|ctr9; gene_id MSTRG.7976; transcript_id MSTRG.7976.1;
chr3	transdecoder	CDS	4107397	4107514	.	-	0	gene_name 98014561|ctr9; gene_id MSTRG.7976; transcript_id MSTRG.7976.2;
chr3	transdecoder	exon	4107397	4107514	.	-	.	gene_name 98014561|ctr9; gene_id MSTRG.7976; transcript_id MSTRG.7976.1;
chr3	transdecoder	exon	4107397	4107514	.	-	.	gene_name 98014561|ctr9; gene_id MSTRG.7976; transcript_id MSTRG.7976.2;
chr3	transdecoder	CDS	4107562	4107657	.	-	0	gene_name 98014561|ctr9; gene_id MSTRG.7976; transcript_id MSTRG.7976.1;
chr3	transdecoder	CDS	4107562	4107657	.	-	0	gene_name 98014561|ctr9; gene_id MSTRG.7976; transcript_id MSTRG.7976.2;
chr3	transdecoder	exon	4107562	4107657	.	-	.	gene_name 98014561|ctr9; gene_id MSTRG.7976; transcript_id MSTRG.7976.1;
chr3	transdecoder	exon	4107562	4107657	.	-	.	gene_name 98014561|ctr9; gene_id MSTRG.7976; transcript_id MSTRG.7976.2;
chr3	transdecoder	CDS	4107707	4107850	.	-	0	gene_name 98014561|ctr9; gene_id MSTRG.7976; transcript_id MSTRG.7976.1;
chr3	transdecoder	CDS	4107707	4107850	.	-	0	gene_name 98014561|ctr9; gene_id MSTRG.7976; transcript_id MSTRG.7976.2;
chr3	transdecoder	exon	4107707	4107850	.	-	.	gene_name 98014561|ctr9; gene_id MSTRG.7976; transcript_id MSTRG.7976.1;
chr3	transdecoder	exon	4107707	4107850	.	-	.	gene_name 98014561|ctr9; gene_id MSTRG.7976; transcript_id MSTRG.7976.2;
chr3	transdecoder	CDS	4108732	4108830	.	-	0	gene_name 98014561|ctr9; gene_id MSTRG.7976; transcript_id MSTRG.7976.1;
chr3	transdecoder	CDS	4108732	4108830	.	-	0	gene_name 98014561|ctr9; gene_id MSTRG.7976; transcript_id MSTRG.7976.2;
chr3	transdecoder	exon	4108732	4108830	.	-	.	gene_name 98014561|ctr9; gene_id MSTRG.7976; transcript_id MSTRG.7976.1;
chr3	transdecoder	exon	4108732	4108830	.	-	.	gene_name 98014561|ctr9; gene_id MSTRG.7976; transcript_id MSTRG.7976.2;
chr3	transdecoder	CDS	4108875	4108928	.	-	0	gene_name 98014561|ctr9; gene_id MSTRG.7976; transcript_id MSTRG.7976.1;
chr3	transdecoder	CDS	4108875	4108928	.	-	0	gene_name 98014561|ctr9; gene_id MSTRG.7976; transcript_id MSTRG.7976.2;
chr3	transdecoder	exon	4108875	4108935	.	-	.	gene_name 98014561|ctr9; gene_id MSTRG.7976; transcript_id MSTRG.7976.1;
chr3	transdecoder	exon	4108875	4109116	.	-	.	gene_name 98014561|ctr9; gene_id MSTRG.7976; transcript_id MSTRG.7976.2;
chr3	transdecoder	five_prime_utr	4108929	4108935	.	-	.	gene_name 98014561|ctr9; gene_id MSTRG.7976; transcript_id MSTRG.7976.1;
chr3	transdecoder	five_prime_utr	4108929	4109116	.	-	.	gene_name 98014561|ctr9; gene_id MSTRG.7976; transcript_id MSTRG.7976.2;
chr3	transdecoder	exon	4111749	4111823	.	-	.	gene_name 98014561|ctr9; gene_id MSTRG.7976; transcript_id MSTRG.7976.1;
chr3	transdecoder	five_prime_utr	4111749	4111823	.	-	.	gene_name 98014561|ctr9; gene_id MSTRG.7976; transcript_id MSTRG.7976.1;
chr3	StringTie	exon	4119703	4120276	.	+	.	gene_name 98303985|unknown-15920; gene_id MSTRG.7977; transcript_id MSTRG.7977.1;
chr3	StringTie	transcript	4119703	4120276	.	+	.	gene_name 98303985|unknown-15920; gene_id MSTRG.7977; transcript_id MSTRG.7977.1; gene_biotype non-coding; Info NA; ref_name -; class_code u; inherit_ref FALSE;
chr3	transdecoder	CDS	4136046	4136642	.	+	0	gene_name 98303986|unknown-15921; gene_id MSTRG.7978; transcript_id MSTRG.7978.1;
chr3	transdecoder	exon	4136046	4136714	.	+	.	gene_name 98303986|unknown-15921; gene_id MSTRG.7978; transcript_id MSTRG.7978.1;
chr3	transdecoder	gene	4136046	4136714	.	+	.	gene_name 98303986|unknown-15921; gene_id MSTRG.7978; transcript_id NA; gene_biotype protein_coding; Info ORF type:5prime_partial (-),score=21.99; ref_name -; class_code u; inherit_ref FALSE;
chr3	transdecoder	transcript	4136046	4136714	.	+	.	gene_name 98303986|unknown-15921; gene_id MSTRG.7978; transcript_id MSTRG.7978.1; gene_biotype protein_coding; Info ORF type:5prime_partial (-),score=21.99; ref_name -; class_code u; inherit_ref FALSE;
chr3	transdecoder	three_prime_utr	4136643	4136714	.	+	.	gene_name 98303986|unknown-15921; gene_id MSTRG.7978; transcript_id MSTRG.7978.1;
chr3	transdecoder	exon	4157624	4157721	.	+	.	gene_name 98038508|npdc1-2; gene_id MSTRG.7979; transcript_id MSTRG.7979.1;
chr3	transdecoder	five_prime_utr	4157624	4157721	.	+	.	gene_name 98038508|npdc1-2; gene_id MSTRG.7979; transcript_id MSTRG.7979.1;
chr3	transdecoder	gene	4157624	4185722	.	+	.	gene_name 98038508|npdc1-2; gene_id MSTRG.7979; transcript_id NA; gene_biotype protein_coding; Info ORF type:complete (+),score=35.89,sp|Q9NQX5|NPDC1_HUMAN|34.884|4.16e-15; ref_name 98038508|npdc1-2; class_code =,j; inherit_ref TRUE;
chr3	transdecoder	transcript	4157624	4185722	.	+	.	gene_name 98038508|npdc1-2; gene_id MSTRG.7979; transcript_id MSTRG.7979.1; gene_biotype protein_coding; Info ORF type:complete (+),score=35.89,sp|Q9NQX5|NPDC1_HUMAN|34.884|4.16e-15; ref_name 98038508|npdc1-2; class_code =,j; inherit_ref TRUE;
chr3	transdecoder	exon	4165379	4165482	.	+	.	gene_name 98038508|npdc1-2; gene_id MSTRG.7979; transcript_id MSTRG.7979.2;
chr3	transdecoder	five_prime_utr	4165379	4165482	.	+	.	gene_name 98038508|npdc1-2; gene_id MSTRG.7979; transcript_id MSTRG.7979.2;
chr3	transdecoder	transcript	4165379	4185722	.	+	.	gene_name 98038508|npdc1-2; gene_id MSTRG.7979; transcript_id MSTRG.7979.2; gene_biotype protein_coding; Info ORF type:complete (+),score=35.89,sp|Q9NQX5|NPDC1_HUMAN|34.884|4.16e-15; ref_name 98038508|npdc1-2; class_code =,j; inherit_ref TRUE;
chr3	StringTie	exon	4171181	4171436	.	-	.	gene_name 98303987|unknown-15922; gene_id MSTRG.7980; transcript_id MSTRG.7980.1;
chr3	StringTie	transcript	4171181	4179944	.	-	.	gene_name 98303987|unknown-15922; gene_id MSTRG.7980; transcript_id MSTRG.7980.1; gene_biotype non-coding; Info NA; ref_name 98038508|npdc1-2; class_code x,i; inherit_ref FALSE;
chr3	StringTie	exon	4172350	4172626	.	-	.	gene_name 98303987|unknown-15922; gene_id MSTRG.7980; transcript_id MSTRG.7980.2;
chr3	StringTie	transcript	4172350	4173161	.	-	.	gene_name 98303987|unknown-15922; gene_id MSTRG.7980; transcript_id MSTRG.7980.2; gene_biotype non-coding; Info NA; ref_name 98038508|npdc1-2; class_code x,i; inherit_ref FALSE;
chr3	StringTie	exon	4172487	4172626	.	-	.	gene_name 98303987|unknown-15922; gene_id MSTRG.7980; transcript_id MSTRG.7980.3;
chr3	StringTie	transcript	4172487	4179944	.	-	.	gene_name 98303987|unknown-15922; gene_id MSTRG.7980; transcript_id MSTRG.7980.3; gene_biotype non-coding; Info NA; ref_name 98038508|npdc1-2; class_code x,i; inherit_ref FALSE;
chr3	StringTie	exon	4173051	4173161	.	-	.	gene_name 98303987|unknown-15922; gene_id MSTRG.7980; transcript_id MSTRG.7980.2;
chr3	transdecoder	exon	4173476	4173602	.	+	.	gene_name 98038508|npdc1-2; gene_id MSTRG.7979; transcript_id MSTRG.7979.3;
chr3	transdecoder	exon	4173476	4173602	.	+	.	gene_name 98038508|npdc1-2; gene_id MSTRG.7979; transcript_id MSTRG.7979.4;
chr3	transdecoder	five_prime_utr	4173476	4173602	.	+	.	gene_name 98038508|npdc1-2; gene_id MSTRG.7979; transcript_id MSTRG.7979.3;
chr3	transdecoder	five_prime_utr	4173476	4173602	.	+	.	gene_name 98038508|npdc1-2; gene_id MSTRG.7979; transcript_id MSTRG.7979.4;
chr3	transdecoder	transcript	4173476	4185722	.	+	.	gene_name 98038508|npdc1-2; gene_id MSTRG.7979; transcript_id MSTRG.7979.3; gene_biotype protein_coding; Info ORF type:complete (+),score=35.89,sp|Q9NQX5|NPDC1_HUMAN|34.884|4.16e-15; ref_name 98038508|npdc1-2; class_code =,j; inherit_ref TRUE;
chr3	transdecoder	transcript	4173476	4185722	.	+	.	gene_name 98038508|npdc1-2; gene_id MSTRG.7979; transcript_id MSTRG.7979.4; gene_biotype protein_coding; Info ORF type:complete (+),score=35.89,sp|Q9NQX5|NPDC1_HUMAN|34.884|4.16e-15; ref_name 98038508|npdc1-2; class_code =,j; inherit_ref TRUE;
chr3	transdecoder	five_prime_utr	4177007	4177037	.	+	.	gene_name 98038508|npdc1-2; gene_id MSTRG.7979; transcript_id MSTRG.7979.4;
chr3	transdecoder	exon	4177007	4177047	.	+	.	gene_name 98038508|npdc1-2; gene_id MSTRG.7979; transcript_id MSTRG.7979.4;
chr3	transdecoder	five_prime_utr	4177016	4177037	.	+	.	gene_name 98038508|npdc1-2; gene_id MSTRG.7979; transcript_id MSTRG.7979.1;
chr3	transdecoder	five_prime_utr	4177016	4177037	.	+	.	gene_name 98038508|npdc1-2; gene_id MSTRG.7979; transcript_id MSTRG.7979.2;
chr3	transdecoder	five_prime_utr	4177016	4177037	.	+	.	gene_name 98038508|npdc1-2; gene_id MSTRG.7979; transcript_id MSTRG.7979.3;
chr3	transdecoder	exon	4177016	4177047	.	+	.	gene_name 98038508|npdc1-2; gene_id MSTRG.7979; transcript_id MSTRG.7979.1;
chr3	transdecoder	exon	4177016	4177047	.	+	.	gene_name 98038508|npdc1-2; gene_id MSTRG.7979; transcript_id MSTRG.7979.2;
chr3	transdecoder	exon	4177016	4177047	.	+	.	gene_name 98038508|npdc1-2; gene_id MSTRG.7979; transcript_id MSTRG.7979.3;
chr3	transdecoder	CDS	4177038	4177047	.	+	0	gene_name 98038508|npdc1-2; gene_id MSTRG.7979; transcript_id MSTRG.7979.1;
chr3	transdecoder	CDS	4177038	4177047	.	+	0	gene_name 98038508|npdc1-2; gene_id MSTRG.7979; transcript_id MSTRG.7979.2;
chr3	transdecoder	CDS	4177038	4177047	.	+	0	gene_name 98038508|npdc1-2; gene_id MSTRG.7979; transcript_id MSTRG.7979.3;
chr3	transdecoder	CDS	4177038	4177047	.	+	0	gene_name 98038508|npdc1-2; gene_id MSTRG.7979; transcript_id MSTRG.7979.4;
chr3	transdecoder	CDS	4177716	4177788	.	+	2	gene_name 98038508|npdc1-2; gene_id MSTRG.7979; transcript_id MSTRG.7979.1;
chr3	transdecoder	CDS	4177716	4177788	.	+	2	gene_name 98038508|npdc1-2; gene_id MSTRG.7979; transcript_id MSTRG.7979.2;
chr3	transdecoder	CDS	4177716	4177788	.	+	2	gene_name 98038508|npdc1-2; gene_id MSTRG.7979; transcript_id MSTRG.7979.3;
chr3	transdecoder	CDS	4177716	4177788	.	+	2	gene_name 98038508|npdc1-2; gene_id MSTRG.7979; transcript_id MSTRG.7979.4;
chr3	transdecoder	exon	4177716	4177788	.	+	.	gene_name 98038508|npdc1-2; gene_id MSTRG.7979; transcript_id MSTRG.7979.1;
chr3	transdecoder	exon	4177716	4177788	.	+	.	gene_name 98038508|npdc1-2; gene_id MSTRG.7979; transcript_id MSTRG.7979.2;
chr3	transdecoder	exon	4177716	4177788	.	+	.	gene_name 98038508|npdc1-2; gene_id MSTRG.7979; transcript_id MSTRG.7979.3;
chr3	transdecoder	exon	4177716	4177788	.	+	.	gene_name 98038508|npdc1-2; gene_id MSTRG.7979; transcript_id MSTRG.7979.4;
chr3	transdecoder	CDS	4177832	4177895	.	+	1	gene_name 98038508|npdc1-2; gene_id MSTRG.7979; transcript_id MSTRG.7979.1;
chr3	transdecoder	CDS	4177832	4177895	.	+	1	gene_name 98038508|npdc1-2; gene_id MSTRG.7979; transcript_id MSTRG.7979.2;
chr3	transdecoder	CDS	4177832	4177895	.	+	1	gene_name 98038508|npdc1-2; gene_id MSTRG.7979; transcript_id MSTRG.7979.3;
chr3	transdecoder	CDS	4177832	4177895	.	+	1	gene_name 98038508|npdc1-2; gene_id MSTRG.7979; transcript_id MSTRG.7979.4;
chr3	transdecoder	exon	4177832	4177895	.	+	.	gene_name 98038508|npdc1-2; gene_id MSTRG.7979; transcript_id MSTRG.7979.1;
chr3	transdecoder	exon	4177832	4177895	.	+	.	gene_name 98038508|npdc1-2; gene_id MSTRG.7979; transcript_id MSTRG.7979.2;
chr3	transdecoder	exon	4177832	4177895	.	+	.	gene_name 98038508|npdc1-2; gene_id MSTRG.7979; transcript_id MSTRG.7979.3;
chr3	transdecoder	exon	4177832	4177895	.	+	.	gene_name 98038508|npdc1-2; gene_id MSTRG.7979; transcript_id MSTRG.7979.4;
chr3	StringTie	exon	4179746	4179944	.	-	.	gene_name 98303987|unknown-15922; gene_id MSTRG.7980; transcript_id MSTRG.7980.1;
chr3	StringTie	exon	4179746	4179944	.	-	.	gene_name 98303987|unknown-15922; gene_id MSTRG.7980; transcript_id MSTRG.7980.3;
chr3	transdecoder	CDS	4180943	4181022	.	+	0	gene_name 98038508|npdc1-2; gene_id MSTRG.7979; transcript_id MSTRG.7979.1;
chr3	transdecoder	CDS	4180943	4181022	.	+	0	gene_name 98038508|npdc1-2; gene_id MSTRG.7979; transcript_id MSTRG.7979.2;
chr3	transdecoder	CDS	4180943	4181022	.	+	0	gene_name 98038508|npdc1-2; gene_id MSTRG.7979; transcript_id MSTRG.7979.3;
chr3	transdecoder	CDS	4180943	4181022	.	+	0	gene_name 98038508|npdc1-2; gene_id MSTRG.7979; transcript_id MSTRG.7979.4;
chr3	transdecoder	exon	4180943	4181022	.	+	.	gene_name 98038508|npdc1-2; gene_id MSTRG.7979; transcript_id MSTRG.7979.1;
chr3	transdecoder	exon	4180943	4181022	.	+	.	gene_name 98038508|npdc1-2; gene_id MSTRG.7979; transcript_id MSTRG.7979.2;
chr3	transdecoder	exon	4180943	4181022	.	+	.	gene_name 98038508|npdc1-2; gene_id MSTRG.7979; transcript_id MSTRG.7979.3;
chr3	transdecoder	exon	4180943	4181022	.	+	.	gene_name 98038508|npdc1-2; gene_id MSTRG.7979; transcript_id MSTRG.7979.4;
chr3	transdecoder	CDS	4181980	4182079	.	+	1	gene_name 98038508|npdc1-2; gene_id MSTRG.7979; transcript_id MSTRG.7979.1;
chr3	transdecoder	CDS	4181980	4182079	.	+	1	gene_name 98038508|npdc1-2; gene_id MSTRG.7979; transcript_id MSTRG.7979.2;
chr3	transdecoder	CDS	4181980	4182079	.	+	1	gene_name 98038508|npdc1-2; gene_id MSTRG.7979; transcript_id MSTRG.7979.3;
chr3	transdecoder	CDS	4181980	4182079	.	+	1	gene_name 98038508|npdc1-2; gene_id MSTRG.7979; transcript_id MSTRG.7979.4;
chr3	transdecoder	exon	4181980	4182079	.	+	.	gene_name 98038508|npdc1-2; gene_id MSTRG.7979; transcript_id MSTRG.7979.1;
chr3	transdecoder	exon	4181980	4182079	.	+	.	gene_name 98038508|npdc1-2; gene_id MSTRG.7979; transcript_id MSTRG.7979.2;
chr3	transdecoder	exon	4181980	4182079	.	+	.	gene_name 98038508|npdc1-2; gene_id MSTRG.7979; transcript_id MSTRG.7979.3;
chr3	transdecoder	exon	4181980	4182079	.	+	.	gene_name 98038508|npdc1-2; gene_id MSTRG.7979; transcript_id MSTRG.7979.4;
chr3	transdecoder	CDS	4185596	4185688	.	+	0	gene_name 98038508|npdc1-2; gene_id MSTRG.7979; transcript_id MSTRG.7979.1;
chr3	transdecoder	CDS	4185596	4185688	.	+	0	gene_name 98038508|npdc1-2; gene_id MSTRG.7979; transcript_id MSTRG.7979.2;
chr3	transdecoder	CDS	4185596	4185688	.	+	0	gene_name 98038508|npdc1-2; gene_id MSTRG.7979; transcript_id MSTRG.7979.3;
chr3	transdecoder	CDS	4185596	4185688	.	+	0	gene_name 98038508|npdc1-2; gene_id MSTRG.7979; transcript_id MSTRG.7979.4;
chr3	transdecoder	exon	4185596	4185722	.	+	.	gene_name 98038508|npdc1-2; gene_id MSTRG.7979; transcript_id MSTRG.7979.1;
chr3	transdecoder	exon	4185596	4185722	.	+	.	gene_name 98038508|npdc1-2; gene_id MSTRG.7979; transcript_id MSTRG.7979.2;
chr3	transdecoder	exon	4185596	4185722	.	+	.	gene_name 98038508|npdc1-2; gene_id MSTRG.7979; transcript_id MSTRG.7979.3;
chr3	transdecoder	exon	4185596	4185722	.	+	.	gene_name 98038508|npdc1-2; gene_id MSTRG.7979; transcript_id MSTRG.7979.4;
chr3	transdecoder	three_prime_utr	4185689	4185722	.	+	.	gene_name 98038508|npdc1-2; gene_id MSTRG.7979; transcript_id MSTRG.7979.1;
chr3	transdecoder	three_prime_utr	4185689	4185722	.	+	.	gene_name 98038508|npdc1-2; gene_id MSTRG.7979; transcript_id MSTRG.7979.2;
chr3	transdecoder	three_prime_utr	4185689	4185722	.	+	.	gene_name 98038508|npdc1-2; gene_id MSTRG.7979; transcript_id MSTRG.7979.3;
chr3	transdecoder	three_prime_utr	4185689	4185722	.	+	.	gene_name 98038508|npdc1-2; gene_id MSTRG.7979; transcript_id MSTRG.7979.4;
chr3	SAM2GTF	exon	4189455	4189584	.	-	.	gene_name 98157290|unknown-8176; gene_id 98157290|unknown-8176; transcript_id 98157290|unknown-8176.1;
chr3	SAM2GTF	transcript	4189455	4197151	.	-	.	gene_name 98157290|unknown-8176; gene_id 98157290|unknown-8176; transcript_id 98157290|unknown-8176.1; gene_biotype non-coding; Info NA; ref_name 98157290|unknown-8176; class_code =; inherit_ref TRUE;
chr3	transdecoder	three_prime_utr	4194848	4194897	.	-	.	gene_name 98125146|mic26; gene_id MSTRG.7981; transcript_id MSTRG.7981.1;
chr3	transdecoder	exon	4194848	4194960	.	-	.	gene_name 98125146|mic26; gene_id MSTRG.7981; transcript_id MSTRG.7981.1;
chr3	transdecoder	gene	4194848	4200136	.	-	.	gene_name 98125146|mic26; gene_id MSTRG.7981; transcript_id NA; gene_biotype protein_coding; Info ORF type:complete (+),score=22.24,sp|Q9GZT3|SLIRP_HUMAN|36.709|6.92e-20; ref_name 98125146|mic26; class_code =; inherit_ref TRUE;
chr3	transdecoder	transcript	4194848	4200136	.	-	.	gene_name 98125146|mic26; gene_id MSTRG.7981; transcript_id MSTRG.7981.1; gene_biotype protein_coding; Info ORF type:complete (+),score=22.24,sp|Q9GZT3|SLIRP_HUMAN|36.709|6.92e-20; ref_name 98125146|mic26; class_code =; inherit_ref TRUE;
chr3	transdecoder	CDS	4194898	4194960	.	-	0	gene_name 98125146|mic26; gene_id MSTRG.7981; transcript_id MSTRG.7981.1;
chr3	transdecoder	CDS	4195324	4195493	.	-	2	gene_name 98125146|mic26; gene_id MSTRG.7981; transcript_id MSTRG.7981.1;
chr3	transdecoder	exon	4195324	4195493	.	-	.	gene_name 98125146|mic26; gene_id MSTRG.7981; transcript_id MSTRG.7981.1;
chr3	transdecoder	CDS	4195914	4196009	.	-	2	gene_name 98125146|mic26; gene_id MSTRG.7981; transcript_id MSTRG.7981.1;
chr3	transdecoder	exon	4195914	4196009	.	-	.	gene_name 98125146|mic26; gene_id MSTRG.7981; transcript_id MSTRG.7981.1;
chr3	transdecoder	CDS	4196055	4196109	.	-	0	gene_name 98125146|mic26; gene_id MSTRG.7981; transcript_id MSTRG.7981.1;
chr3	transdecoder	exon	4196055	4196109	.	-	.	gene_name 98125146|mic26; gene_id MSTRG.7981; transcript_id MSTRG.7981.1;
chr3	SAM2GTF	exon	4196940	4197151	.	-	.	gene_name 98157290|unknown-8176; gene_id 98157290|unknown-8176; transcript_id 98157290|unknown-8176.1;
chr3	SAM2GTF	exon	4197728	4198070	.	-	.	gene_name 98207112|unknown-11826; gene_id 98207112|unknown-11826; transcript_id 98207112|unknown-11826.1;
chr3	SAM2GTF	transcript	4197728	4198070	.	-	.	gene_name 98207112|unknown-11826; gene_id 98207112|unknown-11826; transcript_id 98207112|unknown-11826.1; gene_biotype non-coding; Info NA; ref_name 98207112|unknown-11826; class_code =; inherit_ref TRUE;
chr3	transdecoder	CDS	4199277	4199435	.	-	0	gene_name 98125146|mic26; gene_id MSTRG.7981; transcript_id MSTRG.7981.1;
chr3	transdecoder	exon	4199277	4200136	.	-	.	gene_name 98125146|mic26; gene_id MSTRG.7981; transcript_id MSTRG.7981.1;
chr3	transdecoder	five_prime_utr	4199436	4200136	.	-	.	gene_name 98125146|mic26; gene_id MSTRG.7981; transcript_id MSTRG.7981.1;
chr3	transdecoder	CDS	4199715	4200086	.	-	0	gene_name 98125146|mic26; gene_id MSTRG.7981; transcript_id MSTRG.7981.1;
chr3	StringTie	exon	4246858	4247285	.	+	.	gene_name 98110819|unknown-6595; gene_id MSTRG.7982; transcript_id MSTRG.7982.1;
chr3	StringTie	transcript	4246858	4247285	.	+	.	gene_name 98110819|unknown-6595; gene_id MSTRG.7982; transcript_id MSTRG.7982.1; gene_biotype non-coding; Info NA; ref_name 98110819|unknown-6595; class_code =; inherit_ref TRUE;
chr3	transdecoder	five_prime_utr	4254123	4254217	.	+	.	gene_name 98016712|fmo4; gene_id MSTRG.7983; transcript_id MSTRG.7983.1;
chr3	transdecoder	exon	4254123	4255601	.	+	.	gene_name 98016712|fmo4; gene_id MSTRG.7983; transcript_id MSTRG.7983.1;
chr3	transdecoder	gene	4254123	4255601	.	+	.	gene_name 98016712|fmo4; gene_id MSTRG.7983; transcript_id NA; gene_biotype protein_coding; Info ORF type:complete (-),score=42.14,sp|P31512|FMO4_HUMAN|34.498|1.20e-29; ref_name 98016712|fmo4; class_code =; inherit_ref TRUE;
chr3	transdecoder	transcript	4254123	4255601	.	+	.	gene_name 98016712|fmo4; gene_id MSTRG.7983; transcript_id MSTRG.7983.1; gene_biotype protein_coding; Info ORF type:complete (-),score=42.14,sp|P31512|FMO4_HUMAN|34.498|1.20e-29; ref_name 98016712|fmo4; class_code =; inherit_ref TRUE;
chr3	transdecoder	CDS	4254218	4255384	.	+	0	gene_name 98016712|fmo4; gene_id MSTRG.7983; transcript_id MSTRG.7983.1;
chr3	transdecoder	three_prime_utr	4255385	4255601	.	+	.	gene_name 98016712|fmo4; gene_id MSTRG.7983; transcript_id MSTRG.7983.1;
chr3	transdecoder	three_prime_utr	4275206	4275307	.	-	.	gene_name 98034949|gsh1; gene_id MSTRG.7984; transcript_id MSTRG.7984.1;
chr3	transdecoder	exon	4275206	4275637	.	-	.	gene_name 98034949|gsh1; gene_id MSTRG.7984; transcript_id MSTRG.7984.1;
chr3	transdecoder	transcript	4275206	4285418	.	-	.	gene_name 98034949|gsh1; gene_id MSTRG.7984; transcript_id MSTRG.7984.1; gene_biotype protein_coding; Info ORF type:complete (+),score=96.80,sp|P48506|GSH1_HUMAN|47.634|0.0; ref_name 98034949|gsh1; class_code j,k; inherit_ref TRUE;
chr3	transdecoder	gene	4275206	4309158	.	-	.	gene_name 98034949|gsh1; gene_id MSTRG.7984; transcript_id NA; gene_biotype protein_coding; Info ORF type:complete (+),score=96.80,sp|P48506|GSH1_HUMAN|47.634|0.0; ref_name 98034949|gsh1; class_code j,k; inherit_ref TRUE;
chr3	transdecoder	three_prime_utr	4275213	4275307	.	-	.	gene_name 98034949|gsh1; gene_id MSTRG.7984; transcript_id MSTRG.7984.2;
chr3	transdecoder	three_prime_utr	4275213	4275307	.	-	.	gene_name 98034949|gsh1; gene_id MSTRG.7984; transcript_id MSTRG.7984.3;
chr3	transdecoder	exon	4275213	4275637	.	-	.	gene_name 98034949|gsh1; gene_id MSTRG.7984; transcript_id MSTRG.7984.2;
chr3	transdecoder	exon	4275213	4275637	.	-	.	gene_name 98034949|gsh1; gene_id MSTRG.7984; transcript_id MSTRG.7984.3;
chr3	transdecoder	transcript	4275213	4285418	.	-	.	gene_name 98034949|gsh1; gene_id MSTRG.7984; transcript_id MSTRG.7984.3; gene_biotype protein_coding; Info ORF type:complete (+),score=96.80,sp|P48506|GSH1_HUMAN|47.634|0.0; ref_name 98034949|gsh1; class_code j,k; inherit_ref TRUE;
chr3	transdecoder	transcript	4275213	4309158	.	-	.	gene_name 98034949|gsh1; gene_id MSTRG.7984; transcript_id MSTRG.7984.2; gene_biotype protein_coding; Info ORF type:complete (+),score=96.80,sp|P48506|GSH1_HUMAN|47.634|0.0; ref_name 98034949|gsh1; class_code j,k; inherit_ref TRUE;
chr3	transdecoder	CDS	4275308	4275637	.	-	0	gene_name 98034949|gsh1; gene_id MSTRG.7984; transcript_id MSTRG.7984.1;
chr3	transdecoder	CDS	4275308	4275637	.	-	0	gene_name 98034949|gsh1; gene_id MSTRG.7984; transcript_id MSTRG.7984.2;
chr3	transdecoder	CDS	4275308	4275637	.	-	0	gene_name 98034949|gsh1; gene_id MSTRG.7984; transcript_id MSTRG.7984.3;
chr3	transdecoder	CDS	4275681	4275790	.	-	2	gene_name 98034949|gsh1; gene_id MSTRG.7984; transcript_id MSTRG.7984.1;
chr3	transdecoder	CDS	4275681	4275790	.	-	2	gene_name 98034949|gsh1; gene_id MSTRG.7984; transcript_id MSTRG.7984.2;
chr3	transdecoder	CDS	4275681	4275790	.	-	2	gene_name 98034949|gsh1; gene_id MSTRG.7984; transcript_id MSTRG.7984.3;
chr3	transdecoder	exon	4275681	4275790	.	-	.	gene_name 98034949|gsh1; gene_id MSTRG.7984; transcript_id MSTRG.7984.1;
chr3	transdecoder	exon	4275681	4275790	.	-	.	gene_name 98034949|gsh1; gene_id MSTRG.7984; transcript_id MSTRG.7984.2;
chr3	transdecoder	exon	4275681	4275790	.	-	.	gene_name 98034949|gsh1; gene_id MSTRG.7984; transcript_id MSTRG.7984.3;
chr3	transdecoder	CDS	4276395	4276479	.	-	0	gene_name 98034949|gsh1; gene_id MSTRG.7984; transcript_id MSTRG.7984.1;
chr3	transdecoder	CDS	4276395	4276479	.	-	0	gene_name 98034949|gsh1; gene_id MSTRG.7984; transcript_id MSTRG.7984.2;
chr3	transdecoder	CDS	4276395	4276479	.	-	0	gene_name 98034949|gsh1; gene_id MSTRG.7984; transcript_id MSTRG.7984.3;
chr3	transdecoder	exon	4276395	4276479	.	-	.	gene_name 98034949|gsh1; gene_id MSTRG.7984; transcript_id MSTRG.7984.1;
chr3	transdecoder	exon	4276395	4276479	.	-	.	gene_name 98034949|gsh1; gene_id MSTRG.7984; transcript_id MSTRG.7984.2;
chr3	transdecoder	exon	4276395	4276479	.	-	.	gene_name 98034949|gsh1; gene_id MSTRG.7984; transcript_id MSTRG.7984.3;
chr3	transdecoder	CDS	4276521	4276625	.	-	0	gene_name 98034949|gsh1; gene_id MSTRG.7984; transcript_id MSTRG.7984.1;
chr3	transdecoder	CDS	4276521	4276625	.	-	0	gene_name 98034949|gsh1; gene_id MSTRG.7984; transcript_id MSTRG.7984.2;
chr3	transdecoder	CDS	4276521	4276625	.	-	0	gene_name 98034949|gsh1; gene_id MSTRG.7984; transcript_id MSTRG.7984.3;
chr3	transdecoder	exon	4276521	4276625	.	-	.	gene_name 98034949|gsh1; gene_id MSTRG.7984; transcript_id MSTRG.7984.1;
chr3	transdecoder	exon	4276521	4276625	.	-	.	gene_name 98034949|gsh1; gene_id MSTRG.7984; transcript_id MSTRG.7984.2;
chr3	transdecoder	exon	4276521	4276625	.	-	.	gene_name 98034949|gsh1; gene_id MSTRG.7984; transcript_id MSTRG.7984.3;
chr3	transdecoder	CDS	4281292	4281357	.	-	0	gene_name 98034949|gsh1; gene_id MSTRG.7984; transcript_id MSTRG.7984.3;
chr3	transdecoder	CDS	4281292	4281384	.	-	0	gene_name 98034949|gsh1; gene_id MSTRG.7984; transcript_id MSTRG.7984.1;
chr3	transdecoder	CDS	4281292	4281384	.	-	0	gene_name 98034949|gsh1; gene_id MSTRG.7984; transcript_id MSTRG.7984.2;
chr3	transdecoder	exon	4281292	4281384	.	-	.	gene_name 98034949|gsh1; gene_id MSTRG.7984; transcript_id MSTRG.7984.1;
chr3	transdecoder	exon	4281292	4281384	.	-	.	gene_name 98034949|gsh1; gene_id MSTRG.7984; transcript_id MSTRG.7984.2;
chr3	transdecoder	exon	4281292	4281384	.	-	.	gene_name 98034949|gsh1; gene_id MSTRG.7984; transcript_id MSTRG.7984.3;
chr3	transdecoder	CDS	4281427	4281539	.	-	2	gene_name 98034949|gsh1; gene_id MSTRG.7984; transcript_id MSTRG.7984.1;
chr3	transdecoder	CDS	4281427	4281539	.	-	2	gene_name 98034949|gsh1; gene_id MSTRG.7984; transcript_id MSTRG.7984.2;
chr3	transdecoder	exon	4281427	4281539	.	-	.	gene_name 98034949|gsh1; gene_id MSTRG.7984; transcript_id MSTRG.7984.1;
chr3	transdecoder	exon	4281427	4281539	.	-	.	gene_name 98034949|gsh1; gene_id MSTRG.7984; transcript_id MSTRG.7984.2;
chr3	transdecoder	exon	4281427	4281539	.	-	.	gene_name 98034949|gsh1; gene_id MSTRG.7984; transcript_id MSTRG.7984.3;
chr3	transdecoder	CDS	4281904	4282042	.	-	0	gene_name 98034949|gsh1; gene_id MSTRG.7984; transcript_id MSTRG.7984.1;
chr3	transdecoder	CDS	4281904	4282042	.	-	0	gene_name 98034949|gsh1; gene_id MSTRG.7984; transcript_id MSTRG.7984.2;
chr3	transdecoder	exon	4281904	4282042	.	-	.	gene_name 98034949|gsh1; gene_id MSTRG.7984; transcript_id MSTRG.7984.1;
chr3	transdecoder	exon	4281904	4282042	.	-	.	gene_name 98034949|gsh1; gene_id MSTRG.7984; transcript_id MSTRG.7984.2;
chr3	transdecoder	exon	4281904	4282042	.	-	.	gene_name 98034949|gsh1; gene_id MSTRG.7984; transcript_id MSTRG.7984.3;
chr3	transdecoder	CDS	4282015	4282042	.	-	1	gene_name 98034949|gsh1; gene_id MSTRG.7984; transcript_id MSTRG.7984.3;
chr3	transdecoder	CDS	4282087	4282203	.	-	0	gene_name 98034949|gsh1; gene_id MSTRG.7984; transcript_id MSTRG.7984.1;
chr3	transdecoder	CDS	4282087	4282203	.	-	0	gene_name 98034949|gsh1; gene_id MSTRG.7984; transcript_id MSTRG.7984.2;
chr3	transdecoder	CDS	4282087	4282203	.	-	1	gene_name 98034949|gsh1; gene_id MSTRG.7984; transcript_id MSTRG.7984.3;
chr3	transdecoder	exon	4282087	4282203	.	-	.	gene_name 98034949|gsh1; gene_id MSTRG.7984; transcript_id MSTRG.7984.1;
chr3	transdecoder	exon	4282087	4282203	.	-	.	gene_name 98034949|gsh1; gene_id MSTRG.7984; transcript_id MSTRG.7984.2;
chr3	transdecoder	exon	4282087	4282203	.	-	.	gene_name 98034949|gsh1; gene_id MSTRG.7984; transcript_id MSTRG.7984.3;
chr3	transdecoder	CDS	4282532	4282551	.	-	0	gene_name 98034949|gsh1; gene_id MSTRG.7984; transcript_id MSTRG.7984.3;
chr3	transdecoder	CDS	4282532	4282551	.	-	2	gene_name 98034949|gsh1; gene_id MSTRG.7984; transcript_id MSTRG.7984.1;
chr3	transdecoder	exon	4282532	4282551	.	-	.	gene_name 98034949|gsh1; gene_id MSTRG.7984; transcript_id MSTRG.7984.1;
chr3	transdecoder	exon	4282532	4282551	.	-	.	gene_name 98034949|gsh1; gene_id MSTRG.7984; transcript_id MSTRG.7984.3;
chr3	transdecoder	CDS	4283297	4283577	.	-	1	gene_name 98034949|gsh1; gene_id MSTRG.7984; transcript_id MSTRG.7984.1;
chr3	transdecoder	exon	4283297	4283577	.	-	.	gene_name 98034949|gsh1; gene_id MSTRG.7984; transcript_id MSTRG.7984.1;
chr3	transdecoder	CDS	4283301	4283577	.	-	1	gene_name 98034949|gsh1; gene_id MSTRG.7984; transcript_id MSTRG.7984.2;
chr3	transdecoder	CDS	4283301	4283577	.	-	1	gene_name 98034949|gsh1; gene_id MSTRG.7984; transcript_id MSTRG.7984.3;
chr3	transdecoder	exon	4283301	4283577	.	-	.	gene_name 98034949|gsh1; gene_id MSTRG.7984; transcript_id MSTRG.7984.2;
chr3	transdecoder	exon	4283301	4283577	.	-	.	gene_name 98034949|gsh1; gene_id MSTRG.7984; transcript_id MSTRG.7984.3;
chr3	transdecoder	CDS	4283824	4283940	.	-	1	gene_name 98034949|gsh1; gene_id MSTRG.7984; transcript_id MSTRG.7984.1;
chr3	transdecoder	CDS	4283824	4283940	.	-	1	gene_name 98034949|gsh1; gene_id MSTRG.7984; transcript_id MSTRG.7984.2;
chr3	transdecoder	CDS	4283824	4283940	.	-	1	gene_name 98034949|gsh1; gene_id MSTRG.7984; transcript_id MSTRG.7984.3;
chr3	transdecoder	exon	4283824	4283940	.	-	.	gene_name 98034949|gsh1; gene_id MSTRG.7984; transcript_id MSTRG.7984.1;
chr3	transdecoder	exon	4283824	4283940	.	-	.	gene_name 98034949|gsh1; gene_id MSTRG.7984; transcript_id MSTRG.7984.2;
chr3	transdecoder	exon	4283824	4283940	.	-	.	gene_name 98034949|gsh1; gene_id MSTRG.7984; transcript_id MSTRG.7984.3;
chr3	transdecoder	CDS	4284555	4284620	.	-	1	gene_name 98034949|gsh1; gene_id MSTRG.7984; transcript_id MSTRG.7984.1;
chr3	transdecoder	CDS	4284555	4284620	.	-	1	gene_name 98034949|gsh1; gene_id MSTRG.7984; transcript_id MSTRG.7984.2;
chr3	transdecoder	CDS	4284555	4284620	.	-	1	gene_name 98034949|gsh1; gene_id MSTRG.7984; transcript_id MSTRG.7984.3;
chr3	transdecoder	exon	4284555	4284620	.	-	.	gene_name 98034949|gsh1; gene_id MSTRG.7984; transcript_id MSTRG.7984.1;
chr3	transdecoder	exon	4284555	4284620	.	-	.	gene_name 98034949|gsh1; gene_id MSTRG.7984; transcript_id MSTRG.7984.2;
chr3	transdecoder	exon	4284555	4284620	.	-	.	gene_name 98034949|gsh1; gene_id MSTRG.7984; transcript_id MSTRG.7984.3;
chr3	transdecoder	CDS	4284660	4284782	.	-	1	gene_name 98034949|gsh1; gene_id MSTRG.7984; transcript_id MSTRG.7984.1;
chr3	transdecoder	CDS	4284660	4284782	.	-	1	gene_name 98034949|gsh1; gene_id MSTRG.7984; transcript_id MSTRG.7984.2;
chr3	transdecoder	CDS	4284660	4284782	.	-	1	gene_name 98034949|gsh1; gene_id MSTRG.7984; transcript_id MSTRG.7984.3;
chr3	transdecoder	exon	4284660	4284782	.	-	.	gene_name 98034949|gsh1; gene_id MSTRG.7984; transcript_id MSTRG.7984.1;
chr3	transdecoder	exon	4284660	4284782	.	-	.	gene_name 98034949|gsh1; gene_id MSTRG.7984; transcript_id MSTRG.7984.2;
chr3	transdecoder	exon	4284660	4284782	.	-	.	gene_name 98034949|gsh1; gene_id MSTRG.7984; transcript_id MSTRG.7984.3;
chr3	transdecoder	CDS	4284878	4284969	.	-	0	gene_name 98034949|gsh1; gene_id MSTRG.7984; transcript_id MSTRG.7984.1;
chr3	transdecoder	CDS	4284878	4284969	.	-	0	gene_name 98034949|gsh1; gene_id MSTRG.7984; transcript_id MSTRG.7984.2;
chr3	transdecoder	CDS	4284878	4284969	.	-	0	gene_name 98034949|gsh1; gene_id MSTRG.7984; transcript_id MSTRG.7984.3;
chr3	transdecoder	exon	4284878	4284969	.	-	.	gene_name 98034949|gsh1; gene_id MSTRG.7984; transcript_id MSTRG.7984.1;
chr3	transdecoder	exon	4284878	4284969	.	-	.	gene_name 98034949|gsh1; gene_id MSTRG.7984; transcript_id MSTRG.7984.2;
chr3	transdecoder	exon	4284878	4284969	.	-	.	gene_name 98034949|gsh1; gene_id MSTRG.7984; transcript_id MSTRG.7984.3;
chr3	transdecoder	CDS	4285013	4285174	.	-	0	gene_name 98034949|gsh1; gene_id MSTRG.7984; transcript_id MSTRG.7984.1;
chr3	transdecoder	CDS	4285013	4285174	.	-	0	gene_name 98034949|gsh1; gene_id MSTRG.7984; transcript_id MSTRG.7984.3;
chr3	transdecoder	CDS	4285013	4285176	.	-	2	gene_name 98034949|gsh1; gene_id MSTRG.7984; transcript_id MSTRG.7984.2;
chr3	transdecoder	exon	4285013	4285176	.	-	.	gene_name 98034949|gsh1; gene_id MSTRG.7984; transcript_id MSTRG.7984.2;
chr3	transdecoder	exon	4285013	4285418	.	-	.	gene_name 98034949|gsh1; gene_id MSTRG.7984; transcript_id MSTRG.7984.1;
chr3	transdecoder	exon	4285013	4285418	.	-	.	gene_name 98034949|gsh1; gene_id MSTRG.7984; transcript_id MSTRG.7984.3;
chr3	transdecoder	five_prime_utr	4285175	4285418	.	-	.	gene_name 98034949|gsh1; gene_id MSTRG.7984; transcript_id MSTRG.7984.1;
chr3	transdecoder	five_prime_utr	4285175	4285418	.	-	.	gene_name 98034949|gsh1; gene_id MSTRG.7984; transcript_id MSTRG.7984.3;
chr3	transdecoder	CDS	4292756	4292760	.	-	1	gene_name 98034949|gsh1; gene_id MSTRG.7984; transcript_id MSTRG.7984.2;
chr3	transdecoder	exon	4292756	4292760	.	-	.	gene_name 98034949|gsh1; gene_id MSTRG.7984; transcript_id MSTRG.7984.2;
chr3	transdecoder	five_prime_utr	4305317	4305381	.	+	.	gene_name 98021943|par6b; gene_id MSTRG.7985; transcript_id MSTRG.7985.1;
chr3	transdecoder	exon	4305317	4305441	.	+	.	gene_name 98021943|par6b; gene_id MSTRG.7985; transcript_id MSTRG.7985.1;
chr3	transdecoder	gene	4305317	4311918	.	+	.	gene_name 98021943|par6b; gene_id MSTRG.7985; transcript_id NA; gene_biotype protein_coding; Info ORF type:complete (+),score=38.09,sp|Q9BYG5|PAR6B_HUMAN|54.661|3.39e-85; ref_name 98021943|par6b; class_code =; inherit_ref TRUE;
chr3	transdecoder	transcript	4305317	4311918	.	+	.	gene_name 98021943|par6b; gene_id MSTRG.7985; transcript_id MSTRG.7985.1; gene_biotype protein_coding; Info ORF type:complete (+),score=38.09,sp|Q9BYG5|PAR6B_HUMAN|54.661|3.39e-85; ref_name 98021943|par6b; class_code =; inherit_ref TRUE;
chr3	transdecoder	CDS	4305382	4305441	.	+	0	gene_name 98021943|par6b; gene_id MSTRG.7985; transcript_id MSTRG.7985.1;
chr3	transdecoder	CDS	4309149	4309156	.	-	0	gene_name 98034949|gsh1; gene_id MSTRG.7984; transcript_id MSTRG.7984.2;
chr3	transdecoder	exon	4309149	4309158	.	-	.	gene_name 98034949|gsh1; gene_id MSTRG.7984; transcript_id MSTRG.7984.2;
chr3	transdecoder	five_prime_utr	4309157	4309158	.	-	.	gene_name 98034949|gsh1; gene_id MSTRG.7984; transcript_id MSTRG.7984.2;
chr3	transdecoder	CDS	4309759	4309981	.	+	0	gene_name 98021943|par6b; gene_id MSTRG.7985; transcript_id MSTRG.7985.1;
chr3	transdecoder	exon	4309759	4309981	.	+	.	gene_name 98021943|par6b; gene_id MSTRG.7985; transcript_id MSTRG.7985.1;
chr3	transdecoder	CDS	4311116	4311415	.	+	2	gene_name 98021943|par6b; gene_id MSTRG.7985; transcript_id MSTRG.7985.1;
chr3	transdecoder	exon	4311116	4311415	.	+	.	gene_name 98021943|par6b; gene_id MSTRG.7985; transcript_id MSTRG.7985.1;
chr3	transdecoder	CDS	4311465	4311763	.	+	2	gene_name 98021943|par6b; gene_id MSTRG.7985; transcript_id MSTRG.7985.1;
chr3	transdecoder	exon	4311465	4311918	.	+	.	gene_name 98021943|par6b; gene_id MSTRG.7985; transcript_id MSTRG.7985.1;
chr3	transdecoder	three_prime_utr	4311764	4311918	.	+	.	gene_name 98021943|par6b; gene_id MSTRG.7985; transcript_id MSTRG.7985.1;
chr3	StringTie	exon	4313954	4314175	.	.	.	gene_name 98303988|unknown-15923; gene_id MSTRG.7986; transcript_id MSTRG.7986.1;
chr3	StringTie	transcript	4313954	4314175	.	.	.	gene_name 98303988|unknown-15923; gene_id MSTRG.7986; transcript_id MSTRG.7986.1; gene_biotype non-coding; Info NA; ref_name -; class_code u; inherit_ref FALSE;
chr3	transdecoder	three_prime_utr	4314443	4314708	.	-	.	gene_name 98303989|unknown-15924; gene_id MSTRG.7987; transcript_id MSTRG.7987.1;
chr3	transdecoder	exon	4314443	4315923	.	-	.	gene_name 98303989|unknown-15924; gene_id MSTRG.7987; transcript_id MSTRG.7987.1;
chr3	transdecoder	gene	4314443	4315923	.	-	.	gene_name 98303989|unknown-15924; gene_id MSTRG.7987; transcript_id NA; gene_biotype protein_coding; Info ORF type:complete (+),score=10.82; ref_name -; class_code u; inherit_ref FALSE;
chr3	transdecoder	transcript	4314443	4315923	.	-	.	gene_name 98303989|unknown-15924; gene_id MSTRG.7987; transcript_id MSTRG.7987.1; gene_biotype protein_coding; Info ORF type:complete (+),score=10.82; ref_name -; class_code u; inherit_ref FALSE;
chr3	transdecoder	CDS	4314709	4315263	.	-	0	gene_name 98303989|unknown-15924; gene_id MSTRG.7987; transcript_id MSTRG.7987.1;
chr3	transdecoder	five_prime_utr	4315264	4315923	.	-	.	gene_name 98303989|unknown-15924; gene_id MSTRG.7987; transcript_id MSTRG.7987.1;
chr3	StringTie	exon	4316481	4316878	.	.	.	gene_name 98303990|unknown-15925; gene_id MSTRG.7988; transcript_id MSTRG.7988.1;
chr3	StringTie	transcript	4316481	4316878	.	.	.	gene_name 98303990|unknown-15925; gene_id MSTRG.7988; transcript_id MSTRG.7988.1; gene_biotype non-coding; Info NA; ref_name -; class_code u; inherit_ref FALSE;
chr3	StringTie	exon	4331029	4331383	.	+	.	gene_name 98303991|unknown-15926; gene_id MSTRG.7989; transcript_id MSTRG.7989.1;
chr3	StringTie	transcript	4331029	4331383	.	+	.	gene_name 98303991|unknown-15926; gene_id MSTRG.7989; transcript_id MSTRG.7989.1; gene_biotype non-coding; Info NA; ref_name -; class_code u; inherit_ref FALSE;
chr3	transdecoder	five_prime_utr	4336209	4336339	.	+	.	gene_name 98039873|fmo2-4; gene_id MSTRG.7990; transcript_id MSTRG.7990.1;
chr3	transdecoder	exon	4336209	4337566	.	+	.	gene_name 98039873|fmo2-4; gene_id MSTRG.7990; transcript_id MSTRG.7990.1;
chr3	transdecoder	gene	4336209	4337566	.	+	.	gene_name 98039873|fmo2-4; gene_id MSTRG.7990; transcript_id NA; gene_biotype protein_coding; Info ORF type:complete (-),score=61.47,sp|P31512|FMO4_HUMAN|30.159|2.02e-20; ref_name 98039873|fmo2-4; class_code =; inherit_ref TRUE;
chr3	transdecoder	transcript	4336209	4337566	.	+	.	gene_name 98039873|fmo2-4; gene_id MSTRG.7990; transcript_id MSTRG.7990.1; gene_biotype protein_coding; Info ORF type:complete (-),score=61.47,sp|P31512|FMO4_HUMAN|30.159|2.02e-20; ref_name 98039873|fmo2-4; class_code =; inherit_ref TRUE;
chr3	transdecoder	CDS	4336340	4337494	.	+	0	gene_name 98039873|fmo2-4; gene_id MSTRG.7990; transcript_id MSTRG.7990.1;
chr3	transdecoder	three_prime_utr	4337495	4337566	.	+	.	gene_name 98039873|fmo2-4; gene_id MSTRG.7990; transcript_id MSTRG.7990.1;
chr3	StringTie	exon	4340446	4340921	.	.	.	gene_name 98303992|unknown-15927; gene_id MSTRG.7991; transcript_id MSTRG.7991.1;
chr3	StringTie	transcript	4340446	4340921	.	.	.	gene_name 98303992|unknown-15927; gene_id MSTRG.7991; transcript_id MSTRG.7991.1; gene_biotype non-coding; Info NA; ref_name -; class_code u; inherit_ref FALSE;
chr3	transdecoder	five_prime_utr	4382225	4382303	.	+	.	gene_name 98303993|fmo4-10; gene_id MSTRG.7992; transcript_id MSTRG.7992.1;
chr3	transdecoder	exon	4382225	4382556	.	+	.	gene_name 98303993|fmo4-10; gene_id MSTRG.7992; transcript_id MSTRG.7992.1;
chr3	transdecoder	gene	4382225	4389823	.	+	.	gene_name 98303993|fmo4-10; gene_id MSTRG.7992; transcript_id NA; gene_biotype protein_coding; Info ORF type:complete (+),score=64.30,sp|P31512|FMO4_HUMAN|25.701|3.81e-22; ref_name 98129135|fmo5-5; class_code y,o; inherit_ref FALSE;
chr3	transdecoder	transcript	4382225	4389823	.	+	.	gene_name 98303993|fmo4-10; gene_id MSTRG.7992; transcript_id MSTRG.7992.1; gene_biotype protein_coding; Info ORF type:complete (+),score=64.30,sp|P31512|FMO4_HUMAN|25.701|3.81e-22; ref_name 98129135|fmo5-5; class_code y,o; inherit_ref FALSE;
chr3	transdecoder	five_prime_utr	4382266	4382303	.	+	.	gene_name 98303993|fmo4-10; gene_id MSTRG.7992; transcript_id MSTRG.7992.2;
chr3	transdecoder	exon	4382266	4383300	.	+	.	gene_name 98303993|fmo4-10; gene_id MSTRG.7992; transcript_id MSTRG.7992.2;
chr3	transdecoder	transcript	4382266	4389823	.	+	.	gene_name 98303993|fmo4-10; gene_id MSTRG.7992; transcript_id MSTRG.7992.2; gene_biotype protein_coding; Info ORF type:complete (+),score=64.30,sp|P31512|FMO4_HUMAN|25.701|3.81e-22; ref_name 98129135|fmo5-5; class_code y,o; inherit_ref FALSE;
chr3	transdecoder	CDS	4382304	4382556	.	+	0	gene_name 98303993|fmo4-10; gene_id MSTRG.7992; transcript_id MSTRG.7992.1;
chr3	transdecoder	CDS	4382304	4383300	.	+	0	gene_name 98303993|fmo4-10; gene_id MSTRG.7992; transcript_id MSTRG.7992.2;
chr3	transdecoder	CDS	4388677	4389704	.	+	2	gene_name 98303993|fmo4-10; gene_id MSTRG.7992; transcript_id MSTRG.7992.1;
chr3	transdecoder	exon	4388677	4389823	.	+	.	gene_name 98303993|fmo4-10; gene_id MSTRG.7992; transcript_id MSTRG.7992.1;
chr3	transdecoder	CDS	4389421	4389704	.	+	2	gene_name 98303993|fmo4-10; gene_id MSTRG.7992; transcript_id MSTRG.7992.2;
chr3	transdecoder	exon	4389421	4389823	.	+	.	gene_name 98303993|fmo4-10; gene_id MSTRG.7992; transcript_id MSTRG.7992.2;
chr3	transdecoder	three_prime_utr	4389705	4389823	.	+	.	gene_name 98303993|fmo4-10; gene_id MSTRG.7992; transcript_id MSTRG.7992.1;
chr3	transdecoder	three_prime_utr	4389705	4389823	.	+	.	gene_name 98303993|fmo4-10; gene_id MSTRG.7992; transcript_id MSTRG.7992.2;
chr3	transdecoder	three_prime_utr	4415784	4415951	.	-	.	gene_name 98145832|fmo2-6; gene_id MSTRG.7993; transcript_id MSTRG.7993.1;
chr3	transdecoder	exon	4415784	4417293	.	-	.	gene_name 98145832|fmo2-6; gene_id MSTRG.7993; transcript_id MSTRG.7993.1;
chr3	transdecoder	gene	4415784	4417293	.	-	.	gene_name 98145832|fmo2-6; gene_id MSTRG.7993; transcript_id NA; gene_biotype protein_coding; Info ORF type:complete (+),score=60.94,sp|Q99518|FMO2_HUMAN|25.163|2.32e-26; ref_name 98145832|fmo2-6; class_code =; inherit_ref TRUE;
chr3	transdecoder	transcript	4415784	4417293	.	-	.	gene_name 98145832|fmo2-6; gene_id MSTRG.7993; transcript_id MSTRG.7993.1; gene_biotype protein_coding; Info ORF type:complete (+),score=60.94,sp|Q99518|FMO2_HUMAN|25.163|2.32e-26; ref_name 98145832|fmo2-6; class_code =; inherit_ref TRUE;
chr3	transdecoder	CDS	4415952	4417217	.	-	0	gene_name 98145832|fmo2-6; gene_id MSTRG.7993; transcript_id MSTRG.7993.1;
chr3	transdecoder	five_prime_utr	4417218	4417293	.	-	.	gene_name 98145832|fmo2-6; gene_id MSTRG.7993; transcript_id MSTRG.7993.1;
chr3	transdecoder	three_prime_utr	4428971	4429059	.	-	.	gene_name 98027946|fmo2-3; gene_id MSTRG.7994; transcript_id MSTRG.7994.1;
chr3	transdecoder	exon	4428971	4431303	.	-	.	gene_name 98027946|fmo2-3; gene_id MSTRG.7994; transcript_id MSTRG.7994.1;
chr3	transdecoder	gene	4428971	4431303	.	-	.	gene_name 98027946|fmo2-3; gene_id MSTRG.7994; transcript_id NA; gene_biotype protein_coding; Info ORF type:complete (+),score=63.79,sp|Q99518|FMO2_HUMAN|32.159|1.94e-22; ref_name 98027946|fmo2-3; class_code k; inherit_ref TRUE;
chr3	transdecoder	transcript	4428971	4431303	.	-	.	gene_name 98027946|fmo2-3; gene_id MSTRG.7994; transcript_id MSTRG.7994.1; gene_biotype protein_coding; Info ORF type:complete (+),score=63.79,sp|Q99518|FMO2_HUMAN|32.159|1.94e-22; ref_name 98027946|fmo2-3; class_code k; inherit_ref TRUE;
chr3	transdecoder	CDS	4429060	4430325	.	-	0	gene_name 98027946|fmo2-3; gene_id MSTRG.7994; transcript_id MSTRG.7994.1;
chr3	transdecoder	five_prime_utr	4430326	4431303	.	-	.	gene_name 98027946|fmo2-3; gene_id MSTRG.7994; transcript_id MSTRG.7994.1;
chr3	transdecoder	three_prime_utr	4459411	4459503	.	-	.	gene_name 98303994|rn180-7; gene_id MSTRG.7995; transcript_id MSTRG.7995.1;
chr3	transdecoder	exon	4459411	4459603	.	-	.	gene_name 98303994|rn180-7; gene_id MSTRG.7995; transcript_id MSTRG.7995.1;
chr3	transdecoder	exon	4459411	4459603	.	-	.	gene_name 98303994|rn180-7; gene_id MSTRG.7995; transcript_id MSTRG.7995.2;
chr3	transdecoder	three_prime_utr	4459411	4459603	.	-	.	gene_name 98303994|rn180-7; gene_id MSTRG.7995; transcript_id MSTRG.7995.2;
chr3	transdecoder	transcript	4459411	4476029	.	-	.	gene_name 98303994|rn180-7; gene_id MSTRG.7995; transcript_id MSTRG.7995.2; gene_biotype protein_coding; Info ORF type:5prime_partial (+),score=59.08,sp|Q86T96|RN180_HUMAN|46.667|3.53e-05; ref_name 98203486|rn180-5; class_code j; inherit_ref FALSE;
chr3	transdecoder	gene	4459411	4489591	.	-	.	gene_name 98303994|rn180-7; gene_id MSTRG.7995; transcript_id NA; gene_biotype protein_coding; Info ORF type:5prime_partial (+),score=59.08,sp|Q86T96|RN180_HUMAN|46.667|3.53e-05; ref_name 98203486|rn180-5; class_code j; inherit_ref FALSE;
chr3	transdecoder	transcript	4459411	4489591	.	-	.	gene_name 98303994|rn180-7; gene_id MSTRG.7995; transcript_id MSTRG.7995.1; gene_biotype protein_coding; Info ORF type:5prime_partial (+),score=59.08,sp|Q86T96|RN180_HUMAN|46.667|3.53e-05; ref_name 98203486|rn180-5; class_code j; inherit_ref FALSE;
chr3	transdecoder	three_prime_utr	4459438	4459503	.	-	.	gene_name 98303994|rn180-7; gene_id MSTRG.7995; transcript_id MSTRG.7995.3;
chr3	transdecoder	exon	4459438	4459603	.	-	.	gene_name 98303994|rn180-7; gene_id MSTRG.7995; transcript_id MSTRG.7995.3;
chr3	transdecoder	transcript	4459438	4488697	.	-	.	gene_name 98303994|rn180-7; gene_id MSTRG.7995; transcript_id MSTRG.7995.3; gene_biotype protein_coding; Info ORF type:5prime_partial (+),score=59.08,sp|Q86T96|RN180_HUMAN|46.667|3.53e-05; ref_name 98203486|rn180-5; class_code j; inherit_ref FALSE;
chr3	transdecoder	CDS	4459504	4459603	.	-	1	gene_name 98303994|rn180-7; gene_id MSTRG.7995; transcript_id MSTRG.7995.1;
chr3	transdecoder	CDS	4459504	4459603	.	-	1	gene_name 98303994|rn180-7; gene_id MSTRG.7995; transcript_id MSTRG.7995.3;
chr3	transdecoder	three_prime_utr	4460326	4460543	.	-	.	gene_name 98303994|rn180-7; gene_id MSTRG.7995; transcript_id MSTRG.7995.2;
chr3	transdecoder	exon	4460326	4460592	.	-	.	gene_name 98303994|rn180-7; gene_id MSTRG.7995; transcript_id MSTRG.7995.2;
chr3	transdecoder	CDS	4460544	4460592	.	-	1	gene_name 98303994|rn180-7; gene_id MSTRG.7995; transcript_id MSTRG.7995.2;
chr3	transdecoder	CDS	4469597	4469797	.	-	1	gene_name 98303994|rn180-7; gene_id MSTRG.7995; transcript_id MSTRG.7995.1;
chr3	transdecoder	CDS	4469597	4469797	.	-	1	gene_name 98303994|rn180-7; gene_id MSTRG.7995; transcript_id MSTRG.7995.2;
chr3	transdecoder	CDS	4469597	4469797	.	-	1	gene_name 98303994|rn180-7; gene_id MSTRG.7995; transcript_id MSTRG.7995.3;
chr3	transdecoder	exon	4469597	4469797	.	-	.	gene_name 98303994|rn180-7; gene_id MSTRG.7995; transcript_id MSTRG.7995.1;
chr3	transdecoder	exon	4469597	4469797	.	-	.	gene_name 98303994|rn180-7; gene_id MSTRG.7995; transcript_id MSTRG.7995.2;
chr3	transdecoder	exon	4469597	4469797	.	-	.	gene_name 98303994|rn180-7; gene_id MSTRG.7995; transcript_id MSTRG.7995.3;
chr3	transdecoder	CDS	4473465	4473799	.	-	0	gene_name 98303994|rn180-7; gene_id MSTRG.7995; transcript_id MSTRG.7995.1;
chr3	transdecoder	CDS	4473465	4473799	.	-	0	gene_name 98303994|rn180-7; gene_id MSTRG.7995; transcript_id MSTRG.7995.2;
chr3	transdecoder	CDS	4473465	4473799	.	-	0	gene_name 98303994|rn180-7; gene_id MSTRG.7995; transcript_id MSTRG.7995.3;
chr3	transdecoder	exon	4473465	4473799	.	-	.	gene_name 98303994|rn180-7; gene_id MSTRG.7995; transcript_id MSTRG.7995.1;
chr3	transdecoder	exon	4473465	4473799	.	-	.	gene_name 98303994|rn180-7; gene_id MSTRG.7995; transcript_id MSTRG.7995.2;
chr3	transdecoder	exon	4473465	4473799	.	-	.	gene_name 98303994|rn180-7; gene_id MSTRG.7995; transcript_id MSTRG.7995.3;
chr3	transdecoder	CDS	4475353	4475484	.	-	0	gene_name 98303994|rn180-7; gene_id MSTRG.7995; transcript_id MSTRG.7995.1;
chr3	transdecoder	CDS	4475353	4475484	.	-	0	gene_name 98303994|rn180-7; gene_id MSTRG.7995; transcript_id MSTRG.7995.2;
chr3	transdecoder	CDS	4475353	4475484	.	-	0	gene_name 98303994|rn180-7; gene_id MSTRG.7995; transcript_id MSTRG.7995.3;
chr3	transdecoder	exon	4475353	4475484	.	-	.	gene_name 98303994|rn180-7; gene_id MSTRG.7995; transcript_id MSTRG.7995.1;
chr3	transdecoder	exon	4475353	4475484	.	-	.	gene_name 98303994|rn180-7; gene_id MSTRG.7995; transcript_id MSTRG.7995.2;
chr3	transdecoder	exon	4475353	4475484	.	-	.	gene_name 98303994|rn180-7; gene_id MSTRG.7995; transcript_id MSTRG.7995.3;
chr3	transdecoder	CDS	4475540	4475767	.	-	0	gene_name 98303994|rn180-7; gene_id MSTRG.7995; transcript_id MSTRG.7995.1;
chr3	transdecoder	CDS	4475540	4475767	.	-	0	gene_name 98303994|rn180-7; gene_id MSTRG.7995; transcript_id MSTRG.7995.2;
chr3	transdecoder	CDS	4475540	4475767	.	-	0	gene_name 98303994|rn180-7; gene_id MSTRG.7995; transcript_id MSTRG.7995.3;
chr3	transdecoder	exon	4475540	4475767	.	-	.	gene_name 98303994|rn180-7; gene_id MSTRG.7995; transcript_id MSTRG.7995.1;
chr3	transdecoder	exon	4475540	4475767	.	-	.	gene_name 98303994|rn180-7; gene_id MSTRG.7995; transcript_id MSTRG.7995.2;
chr3	transdecoder	exon	4475540	4475767	.	-	.	gene_name 98303994|rn180-7; gene_id MSTRG.7995; transcript_id MSTRG.7995.3;
chr3	transdecoder	CDS	4475810	4476013	.	-	0	gene_name 98303994|rn180-7; gene_id MSTRG.7995; transcript_id MSTRG.7995.3;
chr3	transdecoder	CDS	4475810	4476028	.	-	0	gene_name 98303994|rn180-7; gene_id MSTRG.7995; transcript_id MSTRG.7995.2;
chr3	transdecoder	exon	4475810	4476029	.	-	.	gene_name 98303994|rn180-7; gene_id MSTRG.7995; transcript_id MSTRG.7995.2;
chr3	transdecoder	exon	4475810	4476029	.	-	.	gene_name 98303994|rn180-7; gene_id MSTRG.7995; transcript_id MSTRG.7995.3;
chr3	transdecoder	CDS	4475810	4476033	.	-	2	gene_name 98303994|rn180-7; gene_id MSTRG.7995; transcript_id MSTRG.7995.1;
chr3	transdecoder	exon	4475810	4476033	.	-	.	gene_name 98303994|rn180-7; gene_id MSTRG.7995; transcript_id MSTRG.7995.1;
chr3	transdecoder	five_prime_utr	4476014	4476029	.	-	.	gene_name 98303994|rn180-7; gene_id MSTRG.7995; transcript_id MSTRG.7995.3;
chr3	transdecoder	exon	4488623	4488697	.	-	.	gene_name 98303994|rn180-7; gene_id MSTRG.7995; transcript_id MSTRG.7995.3;
chr3	transdecoder	five_prime_utr	4488623	4488697	.	-	.	gene_name 98303994|rn180-7; gene_id MSTRG.7995; transcript_id MSTRG.7995.3;
chr3	transdecoder	CDS	4489580	4489589	.	-	0	gene_name 98303994|rn180-7; gene_id MSTRG.7995; transcript_id MSTRG.7995.1;
chr3	transdecoder	exon	4489580	4489591	.	-	.	gene_name 98303994|rn180-7; gene_id MSTRG.7995; transcript_id MSTRG.7995.1;
chr3	transdecoder	five_prime_utr	4521604	4521656	.	+	.	gene_name 98006087|syt7-2; gene_id MSTRG.7996; transcript_id MSTRG.7996.1;
chr3	transdecoder	exon	4521604	4522004	.	+	.	gene_name 98006087|syt7-2; gene_id MSTRG.7996; transcript_id MSTRG.7996.1;
chr3	transdecoder	gene	4521604	4558808	.	+	.	gene_name 98006087|syt7-2; gene_id MSTRG.7996; transcript_id NA; gene_biotype protein_coding; Info ORF type:complete (+),score=72.82,sp|O43581|SYT7_HUMAN|24.893|2.30e-14; ref_name 98006087|syt7-2; class_code m; inherit_ref TRUE;
chr3	transdecoder	transcript	4521604	4558808	.	+	.	gene_name 98006087|syt7-2; gene_id MSTRG.7996; transcript_id MSTRG.7996.1; gene_biotype protein_coding; Info ORF type:complete (+),score=72.82,sp|O43581|SYT7_HUMAN|24.893|2.30e-14; ref_name 98006087|syt7-2; class_code m; inherit_ref TRUE;
chr3	transdecoder	CDS	4521657	4522004	.	+	0	gene_name 98006087|syt7-2; gene_id MSTRG.7996; transcript_id MSTRG.7996.1;
chr3	transdecoder	CDS	4523600	4523896	.	+	0	gene_name 98006087|syt7-2; gene_id MSTRG.7996; transcript_id MSTRG.7996.1;
chr3	transdecoder	exon	4523600	4523896	.	+	.	gene_name 98006087|syt7-2; gene_id MSTRG.7996; transcript_id MSTRG.7996.1;
chr3	transdecoder	CDS	4526929	4527216	.	+	0	gene_name 98006087|syt7-2; gene_id MSTRG.7996; transcript_id MSTRG.7996.1;
chr3	transdecoder	exon	4526929	4527216	.	+	.	gene_name 98006087|syt7-2; gene_id MSTRG.7996; transcript_id MSTRG.7996.1;
chr3	transdecoder	CDS	4527522	4527605	.	+	0	gene_name 98006087|syt7-2; gene_id MSTRG.7996; transcript_id MSTRG.7996.1;
chr3	transdecoder	exon	4527522	4527605	.	+	.	gene_name 98006087|syt7-2; gene_id MSTRG.7996; transcript_id MSTRG.7996.1;
chr3	transdecoder	CDS	4528898	4529035	.	+	0	gene_name 98006087|syt7-2; gene_id MSTRG.7996; transcript_id MSTRG.7996.1;
chr3	transdecoder	exon	4528898	4529035	.	+	.	gene_name 98006087|syt7-2; gene_id MSTRG.7996; transcript_id MSTRG.7996.1;
chr3	transdecoder	CDS	4530849	4530962	.	+	0	gene_name 98006087|syt7-2; gene_id MSTRG.7996; transcript_id MSTRG.7996.1;
chr3	transdecoder	exon	4530849	4530962	.	+	.	gene_name 98006087|syt7-2; gene_id MSTRG.7996; transcript_id MSTRG.7996.1;
chr3	transdecoder	three_prime_utr	4541111	4541205	.	-	.	gene_name 98303995|rn180-8; gene_id MSTRG.7997; transcript_id MSTRG.7997.1;
chr3	transdecoder	exon	4541111	4541305	.	-	.	gene_name 98303995|rn180-8; gene_id MSTRG.7997; transcript_id MSTRG.7997.1;
chr3	transdecoder	gene	4541111	4552029	.	-	.	gene_name 98303995|rn180-8; gene_id MSTRG.7997; transcript_id NA; gene_biotype protein_coding; Info ORF type:complete (+),score=66.27,sp|Q86T96|RN180_HUMAN|46.667|2.52e-05; ref_name 98203485|rn180-4;98203486|rn180-5; class_code =,j;=,j; inherit_ref FALSE;
chr3	transdecoder	transcript	4541111	4552029	.	-	.	gene_name 98303995|rn180-8; gene_id MSTRG.7997; transcript_id MSTRG.7997.1; gene_biotype protein_coding; Info ORF type:complete (+),score=66.27,sp|Q86T96|RN180_HUMAN|46.667|2.52e-05; ref_name 98203485|rn180-4;98203486|rn180-5; class_code =,j;=,j; inherit_ref FALSE;
chr3	transdecoder	three_prime_utr	4541119	4541205	.	-	.	gene_name 98303995|rn180-8; gene_id MSTRG.7997; transcript_id MSTRG.7997.2;
chr3	transdecoder	exon	4541119	4541305	.	-	.	gene_name 98303995|rn180-8; gene_id MSTRG.7997; transcript_id MSTRG.7997.2;
chr3	transdecoder	transcript	4541119	4552029	.	-	.	gene_name 98303995|rn180-8; gene_id MSTRG.7997; transcript_id MSTRG.7997.2; gene_biotype protein_coding; Info ORF type:complete (+),score=66.27,sp|Q86T96|RN180_HUMAN|46.667|2.52e-05; ref_name 98203485|rn180-4;98203486|rn180-5; class_code =,j;=,j; inherit_ref FALSE;
chr3	transdecoder	three_prime_utr	4541121	4541205	.	-	.	gene_name 98303995|rn180-8; gene_id MSTRG.7997; transcript_id MSTRG.7997.3;
chr3	transdecoder	three_prime_utr	4541121	4541205	.	-	.	gene_name 98303995|rn180-8; gene_id MSTRG.7997; transcript_id MSTRG.7997.4;
chr3	transdecoder	exon	4541121	4541305	.	-	.	gene_name 98303995|rn180-8; gene_id MSTRG.7997; transcript_id MSTRG.7997.3;
chr3	transdecoder	exon	4541121	4541305	.	-	.	gene_name 98303995|rn180-8; gene_id MSTRG.7997; transcript_id MSTRG.7997.4;
chr3	transdecoder	transcript	4541121	4551579	.	-	.	gene_name 98303995|rn180-8; gene_id MSTRG.7997; transcript_id MSTRG.7997.4; gene_biotype protein_coding; Info ORF type:complete (+),score=66.27,sp|Q86T96|RN180_HUMAN|46.667|2.52e-05; ref_name 98203485|rn180-4;98203486|rn180-5; class_code =,j;=,j; inherit_ref FALSE;
chr3	transdecoder	transcript	4541121	4552029	.	-	.	gene_name 98303995|rn180-8; gene_id MSTRG.7997; transcript_id MSTRG.7997.3; gene_biotype protein_coding; Info ORF type:complete (+),score=66.27,sp|Q86T96|RN180_HUMAN|46.667|2.52e-05; ref_name 98203485|rn180-4;98203486|rn180-5; class_code =,j;=,j; inherit_ref FALSE;
chr3	transdecoder	CDS	4541206	4541305	.	-	1	gene_name 98303995|rn180-8; gene_id MSTRG.7997; transcript_id MSTRG.7997.1;
chr3	transdecoder	CDS	4541206	4541305	.	-	1	gene_name 98303995|rn180-8; gene_id MSTRG.7997; transcript_id MSTRG.7997.2;
chr3	transdecoder	CDS	4541206	4541305	.	-	1	gene_name 98303995|rn180-8; gene_id MSTRG.7997; transcript_id MSTRG.7997.3;
chr3	transdecoder	CDS	4541206	4541305	.	-	1	gene_name 98303995|rn180-8; gene_id MSTRG.7997; transcript_id MSTRG.7997.4;
chr3	transdecoder	CDS	4542406	4542606	.	-	1	gene_name 98303995|rn180-8; gene_id MSTRG.7997; transcript_id MSTRG.7997.1;
chr3	transdecoder	CDS	4542406	4542606	.	-	1	gene_name 98303995|rn180-8; gene_id MSTRG.7997; transcript_id MSTRG.7997.2;
chr3	transdecoder	CDS	4542406	4542606	.	-	1	gene_name 98303995|rn180-8; gene_id MSTRG.7997; transcript_id MSTRG.7997.3;
chr3	transdecoder	CDS	4542406	4542606	.	-	1	gene_name 98303995|rn180-8; gene_id MSTRG.7997; transcript_id MSTRG.7997.4;
chr3	transdecoder	exon	4542406	4542606	.	-	.	gene_name 98303995|rn180-8; gene_id MSTRG.7997; transcript_id MSTRG.7997.1;
chr3	transdecoder	exon	4542406	4542606	.	-	.	gene_name 98303995|rn180-8; gene_id MSTRG.7997; transcript_id MSTRG.7997.2;
chr3	transdecoder	exon	4542406	4542606	.	-	.	gene_name 98303995|rn180-8; gene_id MSTRG.7997; transcript_id MSTRG.7997.3;
chr3	transdecoder	exon	4542406	4542606	.	-	.	gene_name 98303995|rn180-8; gene_id MSTRG.7997; transcript_id MSTRG.7997.4;
chr3	transdecoder	CDS	4545172	4545506	.	-	0	gene_name 98303995|rn180-8; gene_id MSTRG.7997; transcript_id MSTRG.7997.1;
chr3	transdecoder	CDS	4545172	4545506	.	-	0	gene_name 98303995|rn180-8; gene_id MSTRG.7997; transcript_id MSTRG.7997.2;
chr3	transdecoder	CDS	4545172	4545506	.	-	0	gene_name 98303995|rn180-8; gene_id MSTRG.7997; transcript_id MSTRG.7997.3;
chr3	transdecoder	CDS	4545172	4545506	.	-	0	gene_name 98303995|rn180-8; gene_id MSTRG.7997; transcript_id MSTRG.7997.4;
chr3	transdecoder	exon	4545172	4545506	.	-	.	gene_name 98303995|rn180-8; gene_id MSTRG.7997; transcript_id MSTRG.7997.1;
chr3	transdecoder	exon	4545172	4545506	.	-	.	gene_name 98303995|rn180-8; gene_id MSTRG.7997; transcript_id MSTRG.7997.2;
chr3	transdecoder	exon	4545172	4545506	.	-	.	gene_name 98303995|rn180-8; gene_id MSTRG.7997; transcript_id MSTRG.7997.3;
chr3	transdecoder	exon	4545172	4545506	.	-	.	gene_name 98303995|rn180-8; gene_id MSTRG.7997; transcript_id MSTRG.7997.4;
chr3	transdecoder	CDS	4545934	4546065	.	-	0	gene_name 98303995|rn180-8; gene_id MSTRG.7997; transcript_id MSTRG.7997.1;
chr3	transdecoder	CDS	4545934	4546065	.	-	0	gene_name 98303995|rn180-8; gene_id MSTRG.7997; transcript_id MSTRG.7997.2;
chr3	transdecoder	CDS	4545934	4546065	.	-	0	gene_name 98303995|rn180-8; gene_id MSTRG.7997; transcript_id MSTRG.7997.3;
chr3	transdecoder	CDS	4545934	4546065	.	-	0	gene_name 98303995|rn180-8; gene_id MSTRG.7997; transcript_id MSTRG.7997.4;
chr3	transdecoder	exon	4545934	4546065	.	-	.	gene_name 98303995|rn180-8; gene_id MSTRG.7997; transcript_id MSTRG.7997.1;
chr3	transdecoder	exon	4545934	4546065	.	-	.	gene_name 98303995|rn180-8; gene_id MSTRG.7997; transcript_id MSTRG.7997.2;
chr3	transdecoder	exon	4545934	4546065	.	-	.	gene_name 98303995|rn180-8; gene_id MSTRG.7997; transcript_id MSTRG.7997.3;
chr3	transdecoder	exon	4545934	4546065	.	-	.	gene_name 98303995|rn180-8; gene_id MSTRG.7997; transcript_id MSTRG.7997.4;
chr3	transdecoder	CDS	4546112	4546339	.	-	0	gene_name 98303995|rn180-8; gene_id MSTRG.7997; transcript_id MSTRG.7997.1;
chr3	transdecoder	CDS	4546112	4546339	.	-	0	gene_name 98303995|rn180-8; gene_id MSTRG.7997; transcript_id MSTRG.7997.2;
chr3	transdecoder	CDS	4546112	4546339	.	-	0	gene_name 98303995|rn180-8; gene_id MSTRG.7997; transcript_id MSTRG.7997.3;
chr3	transdecoder	CDS	4546112	4546339	.	-	0	gene_name 98303995|rn180-8; gene_id MSTRG.7997; transcript_id MSTRG.7997.4;
chr3	transdecoder	exon	4546112	4546339	.	-	.	gene_name 98303995|rn180-8; gene_id MSTRG.7997; transcript_id MSTRG.7997.1;
chr3	transdecoder	exon	4546112	4546339	.	-	.	gene_name 98303995|rn180-8; gene_id MSTRG.7997; transcript_id MSTRG.7997.2;
chr3	transdecoder	exon	4546112	4546339	.	-	.	gene_name 98303995|rn180-8; gene_id MSTRG.7997; transcript_id MSTRG.7997.3;
chr3	transdecoder	exon	4546112	4546339	.	-	.	gene_name 98303995|rn180-8; gene_id MSTRG.7997; transcript_id MSTRG.7997.4;
chr3	transdecoder	CDS	4546382	4546585	.	-	0	gene_name 98303995|rn180-8; gene_id MSTRG.7997; transcript_id MSTRG.7997.2;
chr3	transdecoder	CDS	4546382	4546585	.	-	0	gene_name 98303995|rn180-8; gene_id MSTRG.7997; transcript_id MSTRG.7997.4;
chr3	transdecoder	CDS	4546382	4546589	.	-	1	gene_name 98303995|rn180-8; gene_id MSTRG.7997; transcript_id MSTRG.7997.3;
chr3	transdecoder	exon	4546382	4546589	.	-	.	gene_name 98303995|rn180-8; gene_id MSTRG.7997; transcript_id MSTRG.7997.2;
chr3	transdecoder	exon	4546382	4546589	.	-	.	gene_name 98303995|rn180-8; gene_id MSTRG.7997; transcript_id MSTRG.7997.3;
chr3	transdecoder	exon	4546382	4546589	.	-	.	gene_name 98303995|rn180-8; gene_id MSTRG.7997; transcript_id MSTRG.7997.4;
chr3	transdecoder	CDS	4546382	4546612	.	-	0	gene_name 98303995|rn180-8; gene_id MSTRG.7997; transcript_id MSTRG.7997.1;
chr3	transdecoder	exon	4546382	4552029	.	-	.	gene_name 98303995|rn180-8; gene_id MSTRG.7997; transcript_id MSTRG.7997.1;
chr3	transdecoder	five_prime_utr	4546586	4546589	.	-	.	gene_name 98303995|rn180-8; gene_id MSTRG.7997; transcript_id MSTRG.7997.2;
chr3	transdecoder	five_prime_utr	4546586	4546589	.	-	.	gene_name 98303995|rn180-8; gene_id MSTRG.7997; transcript_id MSTRG.7997.4;
chr3	transdecoder	five_prime_utr	4546613	4552029	.	-	.	gene_name 98303995|rn180-8; gene_id MSTRG.7997; transcript_id MSTRG.7997.1;
chr3	transdecoder	exon	4548582	4548615	.	-	.	gene_name 98303995|rn180-8; gene_id MSTRG.7997; transcript_id MSTRG.7997.4;
chr3	transdecoder	five_prime_utr	4548582	4548615	.	-	.	gene_name 98303995|rn180-8; gene_id MSTRG.7997; transcript_id MSTRG.7997.4;
chr3	transdecoder	exon	4550837	4551579	.	-	.	gene_name 98303995|rn180-8; gene_id MSTRG.7997; transcript_id MSTRG.7997.4;
chr3	transdecoder	five_prime_utr	4550837	4551579	.	-	.	gene_name 98303995|rn180-8; gene_id MSTRG.7997; transcript_id MSTRG.7997.4;
chr3	transdecoder	exon	4550837	4552029	.	-	.	gene_name 98303995|rn180-8; gene_id MSTRG.7997; transcript_id MSTRG.7997.2;
chr3	transdecoder	five_prime_utr	4550837	4552029	.	-	.	gene_name 98303995|rn180-8; gene_id MSTRG.7997; transcript_id MSTRG.7997.2;
chr3	transdecoder	CDS	4551580	4551596	.	-	0	gene_name 98303995|rn180-8; gene_id MSTRG.7997; transcript_id MSTRG.7997.3;
chr3	transdecoder	exon	4551580	4552029	.	-	.	gene_name 98303995|rn180-8; gene_id MSTRG.7997; transcript_id MSTRG.7997.3;
chr3	transdecoder	five_prime_utr	4551597	4552029	.	-	.	gene_name 98303995|rn180-8; gene_id MSTRG.7997; transcript_id MSTRG.7997.3;
chr3	transdecoder	CDS	4557801	4557821	.	+	0	gene_name 98006087|syt7-2; gene_id MSTRG.7996; transcript_id MSTRG.7996.1;
chr3	transdecoder	exon	4557801	4558808	.	+	.	gene_name 98006087|syt7-2; gene_id MSTRG.7996; transcript_id MSTRG.7996.1;
chr3	transdecoder	three_prime_utr	4557822	4558808	.	+	.	gene_name 98006087|syt7-2; gene_id MSTRG.7996; transcript_id MSTRG.7996.1;
chr3	transdecoder	three_prime_utr	4562238	4563972	.	-	.	gene_name 98149446|unknown-5068; gene_id MSTRG.7998; transcript_id MSTRG.7998.1;
chr3	transdecoder	exon	4562238	4564347	.	-	.	gene_name 98149446|unknown-5068; gene_id MSTRG.7998; transcript_id MSTRG.7998.1;
chr3	transdecoder	gene	4562238	4564347	.	-	.	gene_name 98149446|unknown-5068; gene_id MSTRG.7998; transcript_id NA; gene_biotype protein_coding; Info ORF type:5prime_partial (+),score=20.48; ref_name 98149446|unknown-5068; class_code k; inherit_ref TRUE;
chr3	transdecoder	transcript	4562238	4564347	.	-	.	gene_name 98149446|unknown-5068; gene_id MSTRG.7998; transcript_id MSTRG.7998.1; gene_biotype protein_coding; Info ORF type:5prime_partial (+),score=20.48; ref_name 98149446|unknown-5068; class_code k; inherit_ref TRUE;
chr3	transdecoder	CDS	4563973	4564347	.	-	0	gene_name 98149446|unknown-5068; gene_id MSTRG.7998; transcript_id MSTRG.7998.1;
chr3	StringTie	exon	4565178	4565415	.	.	.	gene_name 98303996|unknown-15928; gene_id MSTRG.7999; transcript_id MSTRG.7999.1;
chr3	StringTie	transcript	4565178	4565415	.	.	.	gene_name 98303996|unknown-15928; gene_id MSTRG.7999; transcript_id MSTRG.7999.1; gene_biotype non-coding; Info NA; ref_name -; class_code u; inherit_ref FALSE;
chr3	transdecoder	three_prime_utr	4565988	4566335	.	-	.	gene_name 98303997|unknown-15929; gene_id MSTRG.8000; transcript_id MSTRG.8000.1;
chr3	transdecoder	exon	4565988	4566948	.	-	.	gene_name 98303997|unknown-15929; gene_id MSTRG.8000; transcript_id MSTRG.8000.1;
chr3	transdecoder	gene	4565988	4566948	.	-	.	gene_name 98303997|unknown-15929; gene_id MSTRG.8000; transcript_id NA; gene_biotype protein_coding; Info ORF type:5prime_partial (+),score=26.55; ref_name -; class_code u; inherit_ref FALSE;
chr3	transdecoder	transcript	4565988	4566948	.	-	.	gene_name 98303997|unknown-15929; gene_id MSTRG.8000; transcript_id MSTRG.8000.1; gene_biotype protein_coding; Info ORF type:5prime_partial (+),score=26.55; ref_name -; class_code u; inherit_ref FALSE;
chr3	transdecoder	CDS	4566336	4566947	.	-	0	gene_name 98303997|unknown-15929; gene_id MSTRG.8000; transcript_id MSTRG.8000.1;
chr3	StringTie	exon	4572725	4574361	.	+	.	gene_name 98303998|unknown-15930; gene_id MSTRG.8001; transcript_id MSTRG.8001.1;
chr3	StringTie	transcript	4572725	4590248	.	+	.	gene_name 98303998|unknown-15930; gene_id MSTRG.8001; transcript_id MSTRG.8001.1; gene_biotype protein_coding_antisense; Info NA; ref_name -; class_code u; inherit_ref FALSE;
chr3	StringTie	exon	4589789	4590248	.	+	.	gene_name 98303998|unknown-15930; gene_id MSTRG.8001; transcript_id MSTRG.8001.1;
chr3	transdecoder	three_prime_utr	4598654	4598775	.	-	.	gene_name 98303999|unknown-15931; gene_id MSTRG.8002; transcript_id MSTRG.8002.1;
chr3	transdecoder	exon	4598654	4599331	.	-	.	gene_name 98303999|unknown-15931; gene_id MSTRG.8002; transcript_id MSTRG.8002.1;
chr3	transdecoder	gene	4598654	4610857	.	-	.	gene_name 98303999|unknown-15931; gene_id MSTRG.8002; transcript_id NA; gene_biotype protein_coding; Info ORF type:complete (+),score=37.95; ref_name -; class_code u; inherit_ref FALSE;
chr3	transdecoder	transcript	4598654	4610857	.	-	.	gene_name 98303999|unknown-15931; gene_id MSTRG.8002; transcript_id MSTRG.8002.1; gene_biotype protein_coding; Info ORF type:complete (+),score=37.95; ref_name -; class_code u; inherit_ref FALSE;
chr3	transdecoder	CDS	4598776	4599331	.	-	1	gene_name 98303999|unknown-15931; gene_id MSTRG.8002; transcript_id MSTRG.8002.1;
chr3	transdecoder	CDS	4610529	4610782	.	-	0	gene_name 98303999|unknown-15931; gene_id MSTRG.8002; transcript_id MSTRG.8002.1;
chr3	transdecoder	exon	4610529	4610857	.	-	.	gene_name 98303999|unknown-15931; gene_id MSTRG.8002; transcript_id MSTRG.8002.1;
chr3	transdecoder	five_prime_utr	4610783	4610857	.	-	.	gene_name 98303999|unknown-15931; gene_id MSTRG.8002; transcript_id MSTRG.8002.1;
chr3	transdecoder	five_prime_utr	4634921	4635226	.	+	.	gene_name 98304000|unknown-15932; gene_id MSTRG.8003; transcript_id MSTRG.8003.1;
chr3	transdecoder	exon	4634921	4635841	.	+	.	gene_name 98304000|unknown-15932; gene_id MSTRG.8003; transcript_id MSTRG.8003.1;
chr3	transdecoder	gene	4634921	4636183	.	+	.	gene_name 98304000|unknown-15932; gene_id MSTRG.8003; transcript_id NA; gene_biotype protein_coding; Info ORF type:complete (+),score=13.87; ref_name -; class_code u; inherit_ref FALSE;
chr3	transdecoder	transcript	4634921	4636183	.	+	.	gene_name 98304000|unknown-15932; gene_id MSTRG.8003; transcript_id MSTRG.8003.1; gene_biotype protein_coding; Info ORF type:complete (+),score=13.87; ref_name -; class_code u; inherit_ref FALSE;
chr3	transdecoder	CDS	4635227	4635538	.	+	0	gene_name 98304000|unknown-15932; gene_id MSTRG.8003; transcript_id MSTRG.8003.1;
chr3	transdecoder	CDS	4635547	4635841	.	+	0	gene_name 98304000|unknown-15932; gene_id MSTRG.8003; transcript_id MSTRG.8003.1;
chr3	transdecoder	CDS	4635885	4635974	.	+	2	gene_name 98304000|unknown-15932; gene_id MSTRG.8003; transcript_id MSTRG.8003.1;
chr3	transdecoder	exon	4635885	4635974	.	+	.	gene_name 98304000|unknown-15932; gene_id MSTRG.8003; transcript_id MSTRG.8003.1;
chr3	transdecoder	CDS	4636020	4636027	.	+	2	gene_name 98304000|unknown-15932; gene_id MSTRG.8003; transcript_id MSTRG.8003.1;
chr3	transdecoder	exon	4636020	4636183	.	+	.	gene_name 98304000|unknown-15932; gene_id MSTRG.8003; transcript_id MSTRG.8003.1;
chr3	transdecoder	three_prime_utr	4636028	4636183	.	+	.	gene_name 98304000|unknown-15932; gene_id MSTRG.8003; transcript_id MSTRG.8003.1;
chr3	transdecoder	three_prime_utr	4652466	4652506	.	-	.	gene_name 98008278|coq5; gene_id MSTRG.8004; transcript_id MSTRG.8004.1;
chr3	transdecoder	exon	4652466	4652789	.	-	.	gene_name 98008278|coq5; gene_id MSTRG.8004; transcript_id MSTRG.8004.1;
chr3	transdecoder	gene	4652466	4660385	.	-	.	gene_name 98008278|coq5; gene_id MSTRG.8004; transcript_id NA; gene_biotype protein_coding; Info ORF type:complete (+),score=51.26,sp|Q5HYK3|COQ5_HUMAN|51.625|1.40e-96; ref_name 98008278|coq5; class_code =,j; inherit_ref TRUE;
chr3	transdecoder	transcript	4652466	4660385	.	-	.	gene_name 98008278|coq5; gene_id MSTRG.8004; transcript_id MSTRG.8004.1; gene_biotype protein_coding; Info ORF type:complete (+),score=51.26,sp|Q5HYK3|COQ5_HUMAN|51.625|1.40e-96; ref_name 98008278|coq5; class_code =,j; inherit_ref TRUE;
chr3	transdecoder	three_prime_utr	4652467	4652506	.	-	.	gene_name 98008278|coq5; gene_id MSTRG.8004; transcript_id MSTRG.8004.2;
chr3	transdecoder	exon	4652467	4652789	.	-	.	gene_name 98008278|coq5; gene_id MSTRG.8004; transcript_id MSTRG.8004.2;
chr3	transdecoder	transcript	4652467	4660385	.	-	.	gene_name 98008278|coq5; gene_id MSTRG.8004; transcript_id MSTRG.8004.2; gene_biotype protein_coding; Info ORF type:complete (+),score=51.26,sp|Q5HYK3|COQ5_HUMAN|51.625|1.40e-96; ref_name 98008278|coq5; class_code =,j; inherit_ref TRUE;
chr3	transdecoder	CDS	4652507	4652789	.	-	1	gene_name 98008278|coq5; gene_id MSTRG.8004; transcript_id MSTRG.8004.1;
chr3	transdecoder	CDS	4652507	4652789	.	-	1	gene_name 98008278|coq5; gene_id MSTRG.8004; transcript_id MSTRG.8004.2;
chr3	transdecoder	CDS	4652835	4653004	.	-	0	gene_name 98008278|coq5; gene_id MSTRG.8004; transcript_id MSTRG.8004.2;
chr3	transdecoder	CDS	4652835	4653052	.	-	0	gene_name 98008278|coq5; gene_id MSTRG.8004; transcript_id MSTRG.8004.1;
chr3	transdecoder	exon	4652835	4653052	.	-	.	gene_name 98008278|coq5; gene_id MSTRG.8004; transcript_id MSTRG.8004.1;
chr3	transdecoder	exon	4652835	4653052	.	-	.	gene_name 98008278|coq5; gene_id MSTRG.8004; transcript_id MSTRG.8004.2;
chr3	transdecoder	five_prime_utr	4653005	4653052	.	-	.	gene_name 98008278|coq5; gene_id MSTRG.8004; transcript_id MSTRG.8004.2;
chr3	transdecoder	exon	4659041	4659168	.	-	.	gene_name 98008278|coq5; gene_id MSTRG.8004; transcript_id MSTRG.8004.2;
chr3	transdecoder	five_prime_utr	4659041	4659168	.	-	.	gene_name 98008278|coq5; gene_id MSTRG.8004; transcript_id MSTRG.8004.2;
chr3	transdecoder	CDS	4659041	4659175	.	-	0	gene_name 98008278|coq5; gene_id MSTRG.8004; transcript_id MSTRG.8004.1;
chr3	transdecoder	exon	4659041	4659175	.	-	.	gene_name 98008278|coq5; gene_id MSTRG.8004; transcript_id MSTRG.8004.1;
chr3	transdecoder	CDS	4660160	4660378	.	-	0	gene_name 98008278|coq5; gene_id MSTRG.8004; transcript_id MSTRG.8004.1;
chr3	transdecoder	exon	4660160	4660385	.	-	.	gene_name 98008278|coq5; gene_id MSTRG.8004; transcript_id MSTRG.8004.1;
chr3	transdecoder	exon	4660160	4660385	.	-	.	gene_name 98008278|coq5; gene_id MSTRG.8004; transcript_id MSTRG.8004.2;
chr3	transdecoder	five_prime_utr	4660160	4660385	.	-	.	gene_name 98008278|coq5; gene_id MSTRG.8004; transcript_id MSTRG.8004.2;
chr3	transdecoder	five_prime_utr	4660379	4660385	.	-	.	gene_name 98008278|coq5; gene_id MSTRG.8004; transcript_id MSTRG.8004.1;
chr3	transdecoder	three_prime_utr	4704356	4704876	.	-	.	gene_name 98056173|anr27; gene_id MSTRG.8005; transcript_id MSTRG.8005.1;
chr3	transdecoder	exon	4704356	4705035	.	-	.	gene_name 98056173|anr27; gene_id MSTRG.8005; transcript_id MSTRG.8005.1;
chr3	transdecoder	transcript	4704356	4734457	.	-	.	gene_name 98056173|anr27; gene_id MSTRG.8005; transcript_id MSTRG.8005.1; gene_biotype protein_coding; Info ORF type:complete (+),score=138.21,sp|Q96NW4|ANR27_HUMAN|31.370|2.64e-115; ref_name 98056173|anr27; class_code j,=,k; inherit_ref TRUE;
chr3	transdecoder	gene	4704356	4776991	.	-	.	gene_name 98056173|anr27; gene_id MSTRG.8005; transcript_id NA; gene_biotype protein_coding; Info ORF type:complete (+),score=138.21,sp|Q96NW4|ANR27_HUMAN|31.370|2.64e-115; ref_name 98056173|anr27; class_code j,=,k; inherit_ref TRUE;
chr3	transdecoder	three_prime_utr	4704766	4704876	.	-	.	gene_name 98056173|anr27; gene_id MSTRG.8005; transcript_id MSTRG.8005.2;
chr3	transdecoder	three_prime_utr	4704766	4704876	.	-	.	gene_name 98056173|anr27; gene_id MSTRG.8005; transcript_id MSTRG.8005.3;
chr3	transdecoder	exon	4704766	4705035	.	-	.	gene_name 98056173|anr27; gene_id MSTRG.8005; transcript_id MSTRG.8005.2;
chr3	transdecoder	exon	4704766	4705035	.	-	.	gene_name 98056173|anr27; gene_id MSTRG.8005; transcript_id MSTRG.8005.3;
chr3	transdecoder	transcript	4704766	4734457	.	-	.	gene_name 98056173|anr27; gene_id MSTRG.8005; transcript_id MSTRG.8005.3; gene_biotype protein_coding; Info ORF type:complete (+),score=138.21,sp|Q96NW4|ANR27_HUMAN|31.370|2.64e-115; ref_name 98056173|anr27; class_code j,=,k; inherit_ref TRUE;
chr3	transdecoder	transcript	4704766	4776991	.	-	.	gene_name 98056173|anr27; gene_id MSTRG.8005; transcript_id MSTRG.8005.2; gene_biotype protein_coding; Info ORF type:complete (+),score=138.21,sp|Q96NW4|ANR27_HUMAN|31.370|2.64e-115; ref_name 98056173|anr27; class_code j,=,k; inherit_ref TRUE;
chr3	transdecoder	three_prime_utr	4704833	4704876	.	-	.	gene_name 98056173|anr27; gene_id MSTRG.8005; transcript_id MSTRG.8005.4;
chr3	transdecoder	exon	4704833	4705035	.	-	.	gene_name 98056173|anr27; gene_id MSTRG.8005; transcript_id MSTRG.8005.4;
chr3	transdecoder	transcript	4704833	4734457	.	-	.	gene_name 98056173|anr27; gene_id MSTRG.8005; transcript_id MSTRG.8005.4; gene_biotype protein_coding; Info ORF type:complete (+),score=138.21,sp|Q96NW4|ANR27_HUMAN|31.370|2.64e-115; ref_name 98056173|anr27; class_code j,=,k; inherit_ref TRUE;
chr3	transdecoder	CDS	4704877	4705035	.	-	0	gene_name 98056173|anr27; gene_id MSTRG.8005; transcript_id MSTRG.8005.1;
chr3	transdecoder	CDS	4704877	4705035	.	-	0	gene_name 98056173|anr27; gene_id MSTRG.8005; transcript_id MSTRG.8005.2;
chr3	transdecoder	CDS	4704877	4705035	.	-	0	gene_name 98056173|anr27; gene_id MSTRG.8005; transcript_id MSTRG.8005.3;
chr3	transdecoder	CDS	4704877	4705035	.	-	0	gene_name 98056173|anr27; gene_id MSTRG.8005; transcript_id MSTRG.8005.4;
chr3	transdecoder	CDS	4707477	4707524	.	-	0	gene_name 98056173|anr27; gene_id MSTRG.8005; transcript_id MSTRG.8005.1;
chr3	transdecoder	CDS	4707477	4707524	.	-	0	gene_name 98056173|anr27; gene_id MSTRG.8005; transcript_id MSTRG.8005.2;
chr3	transdecoder	CDS	4707477	4707524	.	-	0	gene_name 98056173|anr27; gene_id MSTRG.8005; transcript_id MSTRG.8005.3;
chr3	transdecoder	CDS	4707477	4707524	.	-	0	gene_name 98056173|anr27; gene_id MSTRG.8005; transcript_id MSTRG.8005.4;
chr3	transdecoder	exon	4707477	4707524	.	-	.	gene_name 98056173|anr27; gene_id MSTRG.8005; transcript_id MSTRG.8005.1;
chr3	transdecoder	exon	4707477	4707524	.	-	.	gene_name 98056173|anr27; gene_id MSTRG.8005; transcript_id MSTRG.8005.2;
chr3	transdecoder	exon	4707477	4707524	.	-	.	gene_name 98056173|anr27; gene_id MSTRG.8005; transcript_id MSTRG.8005.3;
chr3	transdecoder	exon	4707477	4707524	.	-	.	gene_name 98056173|anr27; gene_id MSTRG.8005; transcript_id MSTRG.8005.4;
chr3	transdecoder	CDS	4712552	4712707	.	-	0	gene_name 98056173|anr27; gene_id MSTRG.8005; transcript_id MSTRG.8005.1;
chr3	transdecoder	CDS	4712552	4712707	.	-	0	gene_name 98056173|anr27; gene_id MSTRG.8005; transcript_id MSTRG.8005.2;
chr3	transdecoder	CDS	4712552	4712707	.	-	0	gene_name 98056173|anr27; gene_id MSTRG.8005; transcript_id MSTRG.8005.3;
chr3	transdecoder	CDS	4712552	4712707	.	-	0	gene_name 98056173|anr27; gene_id MSTRG.8005; transcript_id MSTRG.8005.4;
chr3	transdecoder	exon	4712552	4712707	.	-	.	gene_name 98056173|anr27; gene_id MSTRG.8005; transcript_id MSTRG.8005.1;
chr3	transdecoder	exon	4712552	4712707	.	-	.	gene_name 98056173|anr27; gene_id MSTRG.8005; transcript_id MSTRG.8005.2;
chr3	transdecoder	exon	4712552	4712707	.	-	.	gene_name 98056173|anr27; gene_id MSTRG.8005; transcript_id MSTRG.8005.3;
chr3	transdecoder	exon	4712552	4712707	.	-	.	gene_name 98056173|anr27; gene_id MSTRG.8005; transcript_id MSTRG.8005.4;
chr3	transdecoder	CDS	4713140	4713262	.	-	0	gene_name 98056173|anr27; gene_id MSTRG.8005; transcript_id MSTRG.8005.1;
chr3	transdecoder	CDS	4713140	4713262	.	-	0	gene_name 98056173|anr27; gene_id MSTRG.8005; transcript_id MSTRG.8005.2;
chr3	transdecoder	CDS	4713140	4713262	.	-	0	gene_name 98056173|anr27; gene_id MSTRG.8005; transcript_id MSTRG.8005.3;
chr3	transdecoder	CDS	4713140	4713262	.	-	0	gene_name 98056173|anr27; gene_id MSTRG.8005; transcript_id MSTRG.8005.4;
chr3	transdecoder	exon	4713140	4713262	.	-	.	gene_name 98056173|anr27; gene_id MSTRG.8005; transcript_id MSTRG.8005.1;
chr3	transdecoder	exon	4713140	4713262	.	-	.	gene_name 98056173|anr27; gene_id MSTRG.8005; transcript_id MSTRG.8005.2;
chr3	transdecoder	exon	4713140	4713262	.	-	.	gene_name 98056173|anr27; gene_id MSTRG.8005; transcript_id MSTRG.8005.3;
chr3	transdecoder	exon	4713140	4713262	.	-	.	gene_name 98056173|anr27; gene_id MSTRG.8005; transcript_id MSTRG.8005.4;
chr3	transdecoder	CDS	4713589	4713789	.	-	0	gene_name 98056173|anr27; gene_id MSTRG.8005; transcript_id MSTRG.8005.1;
chr3	transdecoder	CDS	4713589	4713789	.	-	0	gene_name 98056173|anr27; gene_id MSTRG.8005; transcript_id MSTRG.8005.2;
chr3	transdecoder	CDS	4713589	4713789	.	-	0	gene_name 98056173|anr27; gene_id MSTRG.8005; transcript_id MSTRG.8005.3;
chr3	transdecoder	CDS	4713589	4713789	.	-	0	gene_name 98056173|anr27; gene_id MSTRG.8005; transcript_id MSTRG.8005.4;
chr3	transdecoder	exon	4713589	4713789	.	-	.	gene_name 98056173|anr27; gene_id MSTRG.8005; transcript_id MSTRG.8005.1;
chr3	transdecoder	exon	4713589	4713789	.	-	.	gene_name 98056173|anr27; gene_id MSTRG.8005; transcript_id MSTRG.8005.2;
chr3	transdecoder	exon	4713589	4713789	.	-	.	gene_name 98056173|anr27; gene_id MSTRG.8005; transcript_id MSTRG.8005.3;
chr3	transdecoder	exon	4713589	4713789	.	-	.	gene_name 98056173|anr27; gene_id MSTRG.8005; transcript_id MSTRG.8005.4;
chr3	transdecoder	CDS	4714322	4714339	.	-	0	gene_name 98056173|anr27; gene_id MSTRG.8005; transcript_id MSTRG.8005.1;
chr3	transdecoder	exon	4714322	4714339	.	-	.	gene_name 98056173|anr27; gene_id MSTRG.8005; transcript_id MSTRG.8005.1;
chr3	transdecoder	CDS	4714572	4714742	.	-	0	gene_name 98056173|anr27; gene_id MSTRG.8005; transcript_id MSTRG.8005.1;
chr3	transdecoder	CDS	4714572	4714742	.	-	0	gene_name 98056173|anr27; gene_id MSTRG.8005; transcript_id MSTRG.8005.2;
chr3	transdecoder	CDS	4714572	4714742	.	-	0	gene_name 98056173|anr27; gene_id MSTRG.8005; transcript_id MSTRG.8005.3;
chr3	transdecoder	CDS	4714572	4714742	.	-	0	gene_name 98056173|anr27; gene_id MSTRG.8005; transcript_id MSTRG.8005.4;
chr3	transdecoder	exon	4714572	4714742	.	-	.	gene_name 98056173|anr27; gene_id MSTRG.8005; transcript_id MSTRG.8005.1;
chr3	transdecoder	exon	4714572	4714742	.	-	.	gene_name 98056173|anr27; gene_id MSTRG.8005; transcript_id MSTRG.8005.2;
chr3	transdecoder	exon	4714572	4714742	.	-	.	gene_name 98056173|anr27; gene_id MSTRG.8005; transcript_id MSTRG.8005.3;
chr3	transdecoder	exon	4714572	4714742	.	-	.	gene_name 98056173|anr27; gene_id MSTRG.8005; transcript_id MSTRG.8005.4;
chr3	transdecoder	CDS	4715654	4715794	.	-	0	gene_name 98056173|anr27; gene_id MSTRG.8005; transcript_id MSTRG.8005.1;
chr3	transdecoder	CDS	4715654	4715794	.	-	0	gene_name 98056173|anr27; gene_id MSTRG.8005; transcript_id MSTRG.8005.2;
chr3	transdecoder	CDS	4715654	4715794	.	-	0	gene_name 98056173|anr27; gene_id MSTRG.8005; transcript_id MSTRG.8005.3;
chr3	transdecoder	CDS	4715654	4715794	.	-	0	gene_name 98056173|anr27; gene_id MSTRG.8005; transcript_id MSTRG.8005.4;
chr3	transdecoder	exon	4715654	4715794	.	-	.	gene_name 98056173|anr27; gene_id MSTRG.8005; transcript_id MSTRG.8005.1;
chr3	transdecoder	exon	4715654	4715794	.	-	.	gene_name 98056173|anr27; gene_id MSTRG.8005; transcript_id MSTRG.8005.2;
chr3	transdecoder	exon	4715654	4715794	.	-	.	gene_name 98056173|anr27; gene_id MSTRG.8005; transcript_id MSTRG.8005.3;
chr3	transdecoder	exon	4715654	4715794	.	-	.	gene_name 98056173|anr27; gene_id MSTRG.8005; transcript_id MSTRG.8005.4;
chr3	transdecoder	CDS	4715839	4716011	.	-	2	gene_name 98056173|anr27; gene_id MSTRG.8005; transcript_id MSTRG.8005.1;
chr3	transdecoder	CDS	4715839	4716011	.	-	2	gene_name 98056173|anr27; gene_id MSTRG.8005; transcript_id MSTRG.8005.2;
chr3	transdecoder	CDS	4715839	4716011	.	-	2	gene_name 98056173|anr27; gene_id MSTRG.8005; transcript_id MSTRG.8005.3;
chr3	transdecoder	CDS	4715839	4716011	.	-	2	gene_name 98056173|anr27; gene_id MSTRG.8005; transcript_id MSTRG.8005.4;
chr3	transdecoder	exon	4715839	4716011	.	-	.	gene_name 98056173|anr27; gene_id MSTRG.8005; transcript_id MSTRG.8005.1;
chr3	transdecoder	exon	4715839	4716011	.	-	.	gene_name 98056173|anr27; gene_id MSTRG.8005; transcript_id MSTRG.8005.2;
chr3	transdecoder	exon	4715839	4716011	.	-	.	gene_name 98056173|anr27; gene_id MSTRG.8005; transcript_id MSTRG.8005.3;
chr3	transdecoder	exon	4715839	4716011	.	-	.	gene_name 98056173|anr27; gene_id MSTRG.8005; transcript_id MSTRG.8005.4;
chr3	transdecoder	CDS	4716084	4716285	.	-	0	gene_name 98056173|anr27; gene_id MSTRG.8005; transcript_id MSTRG.8005.1;
chr3	transdecoder	CDS	4716084	4716285	.	-	0	gene_name 98056173|anr27; gene_id MSTRG.8005; transcript_id MSTRG.8005.2;
chr3	transdecoder	CDS	4716084	4716285	.	-	0	gene_name 98056173|anr27; gene_id MSTRG.8005; transcript_id MSTRG.8005.3;
chr3	transdecoder	CDS	4716084	4716285	.	-	0	gene_name 98056173|anr27; gene_id MSTRG.8005; transcript_id MSTRG.8005.4;
chr3	transdecoder	exon	4716084	4716285	.	-	.	gene_name 98056173|anr27; gene_id MSTRG.8005; transcript_id MSTRG.8005.1;
chr3	transdecoder	exon	4716084	4716285	.	-	.	gene_name 98056173|anr27; gene_id MSTRG.8005; transcript_id MSTRG.8005.2;
chr3	transdecoder	exon	4716084	4716285	.	-	.	gene_name 98056173|anr27; gene_id MSTRG.8005; transcript_id MSTRG.8005.3;
chr3	transdecoder	exon	4716084	4716285	.	-	.	gene_name 98056173|anr27; gene_id MSTRG.8005; transcript_id MSTRG.8005.4;
chr3	transdecoder	CDS	4717488	4717606	.	-	2	gene_name 98056173|anr27; gene_id MSTRG.8005; transcript_id MSTRG.8005.3;
chr3	transdecoder	exon	4717488	4717606	.	-	.	gene_name 98056173|anr27; gene_id MSTRG.8005; transcript_id MSTRG.8005.3;
chr3	transdecoder	CDS	4717678	4717725	.	-	0	gene_name 98056173|anr27; gene_id MSTRG.8005; transcript_id MSTRG.8005.4;
chr3	transdecoder	CDS	4717678	4717793	.	-	2	gene_name 98056173|anr27; gene_id MSTRG.8005; transcript_id MSTRG.8005.1;
chr3	transdecoder	CDS	4717678	4717793	.	-	2	gene_name 98056173|anr27; gene_id MSTRG.8005; transcript_id MSTRG.8005.2;
chr3	transdecoder	exon	4717678	4717793	.	-	.	gene_name 98056173|anr27; gene_id MSTRG.8005; transcript_id MSTRG.8005.1;
chr3	transdecoder	exon	4717678	4717793	.	-	.	gene_name 98056173|anr27; gene_id MSTRG.8005; transcript_id MSTRG.8005.2;
chr3	transdecoder	exon	4717678	4717793	.	-	.	gene_name 98056173|anr27; gene_id MSTRG.8005; transcript_id MSTRG.8005.4;
chr3	transdecoder	CDS	4717905	4717984	.	-	1	gene_name 98056173|anr27; gene_id MSTRG.8005; transcript_id MSTRG.8005.1;
chr3	transdecoder	CDS	4717905	4717984	.	-	1	gene_name 98056173|anr27; gene_id MSTRG.8005; transcript_id MSTRG.8005.2;
chr3	transdecoder	CDS	4717905	4717984	.	-	1	gene_name 98056173|anr27; gene_id MSTRG.8005; transcript_id MSTRG.8005.3;
chr3	transdecoder	exon	4717905	4717984	.	-	.	gene_name 98056173|anr27; gene_id MSTRG.8005; transcript_id MSTRG.8005.1;
chr3	transdecoder	exon	4717905	4717984	.	-	.	gene_name 98056173|anr27; gene_id MSTRG.8005; transcript_id MSTRG.8005.2;
chr3	transdecoder	exon	4717905	4717984	.	-	.	gene_name 98056173|anr27; gene_id MSTRG.8005; transcript_id MSTRG.8005.3;
chr3	transdecoder	exon	4717905	4719753	.	-	.	gene_name 98056173|anr27; gene_id MSTRG.8005; transcript_id MSTRG.8005.4;
chr3	transdecoder	CDS	4719290	4719753	.	-	2	gene_name 98056173|anr27; gene_id MSTRG.8005; transcript_id MSTRG.8005.4;
chr3	transdecoder	CDS	4719800	4720071	.	-	1	gene_name 98056173|anr27; gene_id MSTRG.8005; transcript_id MSTRG.8005.4;
chr3	transdecoder	exon	4719800	4720071	.	-	.	gene_name 98056173|anr27; gene_id MSTRG.8005; transcript_id MSTRG.8005.4;
chr3	transdecoder	CDS	4720116	4720399	.	-	0	gene_name 98056173|anr27; gene_id MSTRG.8005; transcript_id MSTRG.8005.4;
chr3	transdecoder	exon	4720116	4720399	.	-	.	gene_name 98056173|anr27; gene_id MSTRG.8005; transcript_id MSTRG.8005.4;
chr3	transdecoder	CDS	4720441	4720685	.	-	2	gene_name 98056173|anr27; gene_id MSTRG.8005; transcript_id MSTRG.8005.4;
chr3	transdecoder	exon	4720441	4720685	.	-	.	gene_name 98056173|anr27; gene_id MSTRG.8005; transcript_id MSTRG.8005.4;
chr3	transdecoder	CDS	4720798	4721020	.	-	0	gene_name 98056173|anr27; gene_id MSTRG.8005; transcript_id MSTRG.8005.4;
chr3	transdecoder	exon	4720798	4721020	.	-	.	gene_name 98056173|anr27; gene_id MSTRG.8005; transcript_id MSTRG.8005.4;
chr3	transdecoder	CDS	4721160	4721216	.	-	0	gene_name 98056173|anr27; gene_id MSTRG.8005; transcript_id MSTRG.8005.4;
chr3	transdecoder	exon	4721160	4727099	.	-	.	gene_name 98056173|anr27; gene_id MSTRG.8005; transcript_id MSTRG.8005.4;
chr3	transdecoder	CDS	4727004	4727099	.	-	0	gene_name 98056173|anr27; gene_id MSTRG.8005; transcript_id MSTRG.8005.4;
chr3	transdecoder	CDS	4727029	4727099	.	-	0	gene_name 98056173|anr27; gene_id MSTRG.8005; transcript_id MSTRG.8005.1;
chr3	transdecoder	CDS	4727029	4727099	.	-	0	gene_name 98056173|anr27; gene_id MSTRG.8005; transcript_id MSTRG.8005.2;
chr3	transdecoder	CDS	4727029	4727099	.	-	0	gene_name 98056173|anr27; gene_id MSTRG.8005; transcript_id MSTRG.8005.3;
chr3	transdecoder	exon	4727029	4727099	.	-	.	gene_name 98056173|anr27; gene_id MSTRG.8005; transcript_id MSTRG.8005.1;
chr3	transdecoder	exon	4727029	4727099	.	-	.	gene_name 98056173|anr27; gene_id MSTRG.8005; transcript_id MSTRG.8005.2;
chr3	transdecoder	exon	4727029	4727099	.	-	.	gene_name 98056173|anr27; gene_id MSTRG.8005; transcript_id MSTRG.8005.3;
chr3	transdecoder	CDS	4728786	4728866	.	-	0	gene_name 98056173|anr27; gene_id MSTRG.8005; transcript_id MSTRG.8005.1;
chr3	transdecoder	CDS	4728786	4728866	.	-	0	gene_name 98056173|anr27; gene_id MSTRG.8005; transcript_id MSTRG.8005.2;
chr3	transdecoder	CDS	4728786	4728866	.	-	0	gene_name 98056173|anr27; gene_id MSTRG.8005; transcript_id MSTRG.8005.3;
chr3	transdecoder	CDS	4728786	4728866	.	-	0	gene_name 98056173|anr27; gene_id MSTRG.8005; transcript_id MSTRG.8005.4;
chr3	transdecoder	exon	4728786	4728866	.	-	.	gene_name 98056173|anr27; gene_id MSTRG.8005; transcript_id MSTRG.8005.1;
chr3	transdecoder	exon	4728786	4728866	.	-	.	gene_name 98056173|anr27; gene_id MSTRG.8005; transcript_id MSTRG.8005.2;
chr3	transdecoder	exon	4728786	4728866	.	-	.	gene_name 98056173|anr27; gene_id MSTRG.8005; transcript_id MSTRG.8005.3;
chr3	transdecoder	exon	4728786	4728866	.	-	.	gene_name 98056173|anr27; gene_id MSTRG.8005; transcript_id MSTRG.8005.4;
chr3	transdecoder	CDS	4728977	4729075	.	-	0	gene_name 98056173|anr27; gene_id MSTRG.8005; transcript_id MSTRG.8005.1;
chr3	transdecoder	CDS	4728977	4729075	.	-	0	gene_name 98056173|anr27; gene_id MSTRG.8005; transcript_id MSTRG.8005.2;
chr3	transdecoder	CDS	4728977	4729075	.	-	0	gene_name 98056173|anr27; gene_id MSTRG.8005; transcript_id MSTRG.8005.3;
chr3	transdecoder	CDS	4728977	4729075	.	-	0	gene_name 98056173|anr27; gene_id MSTRG.8005; transcript_id MSTRG.8005.4;
chr3	transdecoder	exon	4728977	4729075	.	-	.	gene_name 98056173|anr27; gene_id MSTRG.8005; transcript_id MSTRG.8005.1;
chr3	transdecoder	exon	4728977	4729075	.	-	.	gene_name 98056173|anr27; gene_id MSTRG.8005; transcript_id MSTRG.8005.2;
chr3	transdecoder	exon	4728977	4729075	.	-	.	gene_name 98056173|anr27; gene_id MSTRG.8005; transcript_id MSTRG.8005.3;
chr3	transdecoder	exon	4728977	4729075	.	-	.	gene_name 98056173|anr27; gene_id MSTRG.8005; transcript_id MSTRG.8005.4;
chr3	transdecoder	CDS	4729125	4729249	.	-	2	gene_name 98056173|anr27; gene_id MSTRG.8005; transcript_id MSTRG.8005.1;
chr3	transdecoder	CDS	4729125	4729249	.	-	2	gene_name 98056173|anr27; gene_id MSTRG.8005; transcript_id MSTRG.8005.2;
chr3	transdecoder	CDS	4729125	4729249	.	-	2	gene_name 98056173|anr27; gene_id MSTRG.8005; transcript_id MSTRG.8005.3;
chr3	transdecoder	CDS	4729125	4729249	.	-	2	gene_name 98056173|anr27; gene_id MSTRG.8005; transcript_id MSTRG.8005.4;
chr3	transdecoder	exon	4729125	4729249	.	-	.	gene_name 98056173|anr27; gene_id MSTRG.8005; transcript_id MSTRG.8005.1;
chr3	transdecoder	exon	4729125	4729249	.	-	.	gene_name 98056173|anr27; gene_id MSTRG.8005; transcript_id MSTRG.8005.2;
chr3	transdecoder	exon	4729125	4729249	.	-	.	gene_name 98056173|anr27; gene_id MSTRG.8005; transcript_id MSTRG.8005.3;
chr3	transdecoder	exon	4729125	4729249	.	-	.	gene_name 98056173|anr27; gene_id MSTRG.8005; transcript_id MSTRG.8005.4;
chr3	transdecoder	CDS	4729405	4729541	.	-	1	gene_name 98056173|anr27; gene_id MSTRG.8005; transcript_id MSTRG.8005.1;
chr3	transdecoder	CDS	4729405	4729541	.	-	1	gene_name 98056173|anr27; gene_id MSTRG.8005; transcript_id MSTRG.8005.2;
chr3	transdecoder	CDS	4729405	4729541	.	-	1	gene_name 98056173|anr27; gene_id MSTRG.8005; transcript_id MSTRG.8005.3;
chr3	transdecoder	CDS	4729405	4729541	.	-	1	gene_name 98056173|anr27; gene_id MSTRG.8005; transcript_id MSTRG.8005.4;
chr3	transdecoder	exon	4729405	4729541	.	-	.	gene_name 98056173|anr27; gene_id MSTRG.8005; transcript_id MSTRG.8005.1;
chr3	transdecoder	exon	4729405	4729541	.	-	.	gene_name 98056173|anr27; gene_id MSTRG.8005; transcript_id MSTRG.8005.2;
chr3	transdecoder	exon	4729405	4729541	.	-	.	gene_name 98056173|anr27; gene_id MSTRG.8005; transcript_id MSTRG.8005.3;
chr3	transdecoder	exon	4729405	4729541	.	-	.	gene_name 98056173|anr27; gene_id MSTRG.8005; transcript_id MSTRG.8005.4;
chr3	transdecoder	CDS	4729585	4729727	.	-	0	gene_name 98056173|anr27; gene_id MSTRG.8005; transcript_id MSTRG.8005.1;
chr3	transdecoder	CDS	4729585	4729727	.	-	0	gene_name 98056173|anr27; gene_id MSTRG.8005; transcript_id MSTRG.8005.2;
chr3	transdecoder	CDS	4729585	4729727	.	-	0	gene_name 98056173|anr27; gene_id MSTRG.8005; transcript_id MSTRG.8005.3;
chr3	transdecoder	CDS	4729585	4729727	.	-	0	gene_name 98056173|anr27; gene_id MSTRG.8005; transcript_id MSTRG.8005.4;
chr3	transdecoder	exon	4729585	4729727	.	-	.	gene_name 98056173|anr27; gene_id MSTRG.8005; transcript_id MSTRG.8005.1;
chr3	transdecoder	exon	4729585	4729727	.	-	.	gene_name 98056173|anr27; gene_id MSTRG.8005; transcript_id MSTRG.8005.2;
chr3	transdecoder	exon	4729585	4729727	.	-	.	gene_name 98056173|anr27; gene_id MSTRG.8005; transcript_id MSTRG.8005.3;
chr3	transdecoder	exon	4729585	4729727	.	-	.	gene_name 98056173|anr27; gene_id MSTRG.8005; transcript_id MSTRG.8005.4;
chr3	transdecoder	CDS	4729768	4729973	.	-	2	gene_name 98056173|anr27; gene_id MSTRG.8005; transcript_id MSTRG.8005.1;
chr3	transdecoder	CDS	4729768	4729973	.	-	2	gene_name 98056173|anr27; gene_id MSTRG.8005; transcript_id MSTRG.8005.2;
chr3	transdecoder	CDS	4729768	4729973	.	-	2	gene_name 98056173|anr27; gene_id MSTRG.8005; transcript_id MSTRG.8005.3;
chr3	transdecoder	CDS	4729768	4729973	.	-	2	gene_name 98056173|anr27; gene_id MSTRG.8005; transcript_id MSTRG.8005.4;
chr3	transdecoder	exon	4729768	4729973	.	-	.	gene_name 98056173|anr27; gene_id MSTRG.8005; transcript_id MSTRG.8005.1;
chr3	transdecoder	exon	4729768	4729973	.	-	.	gene_name 98056173|anr27; gene_id MSTRG.8005; transcript_id MSTRG.8005.2;
chr3	transdecoder	exon	4729768	4729973	.	-	.	gene_name 98056173|anr27; gene_id MSTRG.8005; transcript_id MSTRG.8005.3;
chr3	transdecoder	exon	4729768	4729973	.	-	.	gene_name 98056173|anr27; gene_id MSTRG.8005; transcript_id MSTRG.8005.4;
chr3	transdecoder	CDS	4733640	4733805	.	-	0	gene_name 98056173|anr27; gene_id MSTRG.8005; transcript_id MSTRG.8005.1;
chr3	transdecoder	CDS	4733640	4733805	.	-	0	gene_name 98056173|anr27; gene_id MSTRG.8005; transcript_id MSTRG.8005.2;
chr3	transdecoder	CDS	4733640	4733805	.	-	0	gene_name 98056173|anr27; gene_id MSTRG.8005; transcript_id MSTRG.8005.3;
chr3	transdecoder	CDS	4733640	4733805	.	-	0	gene_name 98056173|anr27; gene_id MSTRG.8005; transcript_id MSTRG.8005.4;
chr3	transdecoder	exon	4733640	4733805	.	-	.	gene_name 98056173|anr27; gene_id MSTRG.8005; transcript_id MSTRG.8005.1;
chr3	transdecoder	exon	4733640	4733805	.	-	.	gene_name 98056173|anr27; gene_id MSTRG.8005; transcript_id MSTRG.8005.2;
chr3	transdecoder	exon	4733640	4733805	.	-	.	gene_name 98056173|anr27; gene_id MSTRG.8005; transcript_id MSTRG.8005.3;
chr3	transdecoder	exon	4733640	4733805	.	-	.	gene_name 98056173|anr27; gene_id MSTRG.8005; transcript_id MSTRG.8005.4;
chr3	transdecoder	CDS	4733902	4733961	.	-	0	gene_name 98056173|anr27; gene_id MSTRG.8005; transcript_id MSTRG.8005.1;
chr3	transdecoder	CDS	4733902	4733961	.	-	0	gene_name 98056173|anr27; gene_id MSTRG.8005; transcript_id MSTRG.8005.2;
chr3	transdecoder	CDS	4733902	4733961	.	-	0	gene_name 98056173|anr27; gene_id MSTRG.8005; transcript_id MSTRG.8005.3;
chr3	transdecoder	CDS	4733902	4733961	.	-	0	gene_name 98056173|anr27; gene_id MSTRG.8005; transcript_id MSTRG.8005.4;
chr3	transdecoder	exon	4733902	4733961	.	-	.	gene_name 98056173|anr27; gene_id MSTRG.8005; transcript_id MSTRG.8005.1;
chr3	transdecoder	exon	4733902	4733961	.	-	.	gene_name 98056173|anr27; gene_id MSTRG.8005; transcript_id MSTRG.8005.2;
chr3	transdecoder	exon	4733902	4733961	.	-	.	gene_name 98056173|anr27; gene_id MSTRG.8005; transcript_id MSTRG.8005.3;
chr3	transdecoder	exon	4733902	4733961	.	-	.	gene_name 98056173|anr27; gene_id MSTRG.8005; transcript_id MSTRG.8005.4;
chr3	transdecoder	CDS	4734004	4734132	.	-	0	gene_name 98056173|anr27; gene_id MSTRG.8005; transcript_id MSTRG.8005.1;
chr3	transdecoder	CDS	4734004	4734132	.	-	0	gene_name 98056173|anr27; gene_id MSTRG.8005; transcript_id MSTRG.8005.2;
chr3	transdecoder	CDS	4734004	4734132	.	-	0	gene_name 98056173|anr27; gene_id MSTRG.8005; transcript_id MSTRG.8005.3;
chr3	transdecoder	CDS	4734004	4734132	.	-	0	gene_name 98056173|anr27; gene_id MSTRG.8005; transcript_id MSTRG.8005.4;
chr3	transdecoder	exon	4734004	4734132	.	-	.	gene_name 98056173|anr27; gene_id MSTRG.8005; transcript_id MSTRG.8005.1;
chr3	transdecoder	exon	4734004	4734132	.	-	.	gene_name 98056173|anr27; gene_id MSTRG.8005; transcript_id MSTRG.8005.2;
chr3	transdecoder	exon	4734004	4734132	.	-	.	gene_name 98056173|anr27; gene_id MSTRG.8005; transcript_id MSTRG.8005.3;
chr3	transdecoder	exon	4734004	4734132	.	-	.	gene_name 98056173|anr27; gene_id MSTRG.8005; transcript_id MSTRG.8005.4;
chr3	transdecoder	CDS	4734177	4734284	.	-	0	gene_name 98056173|anr27; gene_id MSTRG.8005; transcript_id MSTRG.8005.1;
chr3	transdecoder	CDS	4734177	4734284	.	-	0	gene_name 98056173|anr27; gene_id MSTRG.8005; transcript_id MSTRG.8005.2;
chr3	transdecoder	CDS	4734177	4734284	.	-	0	gene_name 98056173|anr27; gene_id MSTRG.8005; transcript_id MSTRG.8005.3;
chr3	transdecoder	CDS	4734177	4734284	.	-	0	gene_name 98056173|anr27; gene_id MSTRG.8005; transcript_id MSTRG.8005.4;
chr3	transdecoder	exon	4734177	4734284	.	-	.	gene_name 98056173|anr27; gene_id MSTRG.8005; transcript_id MSTRG.8005.2;
chr3	transdecoder	exon	4734177	4734457	.	-	.	gene_name 98056173|anr27; gene_id MSTRG.8005; transcript_id MSTRG.8005.1;
chr3	transdecoder	exon	4734177	4734457	.	-	.	gene_name 98056173|anr27; gene_id MSTRG.8005; transcript_id MSTRG.8005.3;
chr3	transdecoder	exon	4734177	4734457	.	-	.	gene_name 98056173|anr27; gene_id MSTRG.8005; transcript_id MSTRG.8005.4;
chr3	transdecoder	five_prime_utr	4734285	4734457	.	-	.	gene_name 98056173|anr27; gene_id MSTRG.8005; transcript_id MSTRG.8005.1;
chr3	transdecoder	five_prime_utr	4734285	4734457	.	-	.	gene_name 98056173|anr27; gene_id MSTRG.8005; transcript_id MSTRG.8005.3;
chr3	transdecoder	five_prime_utr	4734285	4734457	.	-	.	gene_name 98056173|anr27; gene_id MSTRG.8005; transcript_id MSTRG.8005.4;
chr3	transdecoder	five_prime_utr	4751380	4751474	.	+	.	gene_name 98043222|rbm24; gene_id MSTRG.8006; transcript_id MSTRG.8006.1;
chr3	transdecoder	exon	4751380	4751684	.	+	.	gene_name 98043222|rbm24; gene_id MSTRG.8006; transcript_id MSTRG.8006.1;
chr3	transdecoder	gene	4751380	4769733	.	+	.	gene_name 98043222|rbm24; gene_id MSTRG.8006; transcript_id NA; gene_biotype protein_coding; Info ORF type:complete (+),score=31.79,sp|Q9BX46|RBM24_HUMAN|65.517|1.63e-38; ref_name 98043222|rbm24; class_code =,j; inherit_ref TRUE;
chr3	transdecoder	transcript	4751380	4769733	.	+	.	gene_name 98043222|rbm24; gene_id MSTRG.8006; transcript_id MSTRG.8006.1; gene_biotype protein_coding; Info ORF type:complete (+),score=31.79,sp|Q9BX46|RBM24_HUMAN|65.517|1.63e-38; ref_name 98043222|rbm24; class_code =,j; inherit_ref TRUE;
chr3	transdecoder	five_prime_utr	4751381	4751381	.	+	.	gene_name 98043222|rbm24; gene_id MSTRG.8006; transcript_id MSTRG.8006.3;
chr3	transdecoder	five_prime_utr	4751381	4751474	.	+	.	gene_name 98043222|rbm24; gene_id MSTRG.8006; transcript_id MSTRG.8006.2;
chr3	transdecoder	exon	4751381	4751684	.	+	.	gene_name 98043222|rbm24; gene_id MSTRG.8006; transcript_id MSTRG.8006.2;
chr3	transdecoder	exon	4751381	4751684	.	+	.	gene_name 98043222|rbm24; gene_id MSTRG.8006; transcript_id MSTRG.8006.3;
chr3	transdecoder	transcript	4751381	4769733	.	+	.	gene_name 98043222|rbm24; gene_id MSTRG.8006; transcript_id MSTRG.8006.2; gene_biotype protein_coding; Info ORF type:complete (+),score=31.79,sp|Q9BX46|RBM24_HUMAN|65.517|1.63e-38; ref_name 98043222|rbm24; class_code =,j; inherit_ref TRUE;
chr3	transdecoder	transcript	4751381	4769733	.	+	.	gene_name 98043222|rbm24; gene_id MSTRG.8006; transcript_id MSTRG.8006.3; gene_biotype protein_coding; Info ORF type:complete (+),score=31.79,sp|Q9BX46|RBM24_HUMAN|65.517|1.63e-38; ref_name 98043222|rbm24; class_code =,j; inherit_ref TRUE;
chr3	transdecoder	CDS	4751382	4751684	.	+	0	gene_name 98043222|rbm24; gene_id MSTRG.8006; transcript_id MSTRG.8006.3;
chr3	transdecoder	CDS	4751475	4751684	.	+	0	gene_name 98043222|rbm24; gene_id MSTRG.8006; transcript_id MSTRG.8006.1;
chr3	transdecoder	CDS	4751475	4751684	.	+	0	gene_name 98043222|rbm24; gene_id MSTRG.8006; transcript_id MSTRG.8006.2;
chr3	transdecoder	CDS	4752969	4753098	.	+	0	gene_name 98043222|rbm24; gene_id MSTRG.8006; transcript_id MSTRG.8006.1;
chr3	transdecoder	CDS	4752969	4753098	.	+	0	gene_name 98043222|rbm24; gene_id MSTRG.8006; transcript_id MSTRG.8006.2;
chr3	transdecoder	CDS	4752969	4753098	.	+	0	gene_name 98043222|rbm24; gene_id MSTRG.8006; transcript_id MSTRG.8006.3;
chr3	transdecoder	exon	4752969	4753098	.	+	.	gene_name 98043222|rbm24; gene_id MSTRG.8006; transcript_id MSTRG.8006.1;
chr3	transdecoder	exon	4752969	4753098	.	+	.	gene_name 98043222|rbm24; gene_id MSTRG.8006; transcript_id MSTRG.8006.2;
chr3	transdecoder	exon	4752969	4753098	.	+	.	gene_name 98043222|rbm24; gene_id MSTRG.8006; transcript_id MSTRG.8006.3;
chr3	transdecoder	CDS	4753141	4753231	.	+	2	gene_name 98043222|rbm24; gene_id MSTRG.8006; transcript_id MSTRG.8006.1;
chr3	transdecoder	CDS	4753141	4753231	.	+	2	gene_name 98043222|rbm24; gene_id MSTRG.8006; transcript_id MSTRG.8006.2;
chr3	transdecoder	CDS	4753141	4753231	.	+	2	gene_name 98043222|rbm24; gene_id MSTRG.8006; transcript_id MSTRG.8006.3;
chr3	transdecoder	exon	4753141	4753231	.	+	.	gene_name 98043222|rbm24; gene_id MSTRG.8006; transcript_id MSTRG.8006.1;
chr3	transdecoder	exon	4753141	4753231	.	+	.	gene_name 98043222|rbm24; gene_id MSTRG.8006; transcript_id MSTRG.8006.2;
chr3	transdecoder	exon	4753141	4753231	.	+	.	gene_name 98043222|rbm24; gene_id MSTRG.8006; transcript_id MSTRG.8006.3;
chr3	transdecoder	CDS	4753401	4753422	.	+	1	gene_name 98043222|rbm24; gene_id MSTRG.8006; transcript_id MSTRG.8006.3;
chr3	transdecoder	exon	4753401	4753433	.	+	.	gene_name 98043222|rbm24; gene_id MSTRG.8006; transcript_id MSTRG.8006.3;
chr3	transdecoder	CDS	4756009	4756129	.	+	1	gene_name 98043222|rbm24; gene_id MSTRG.8006; transcript_id MSTRG.8006.1;
chr3	transdecoder	exon	4756009	4756129	.	+	.	gene_name 98043222|rbm24; gene_id MSTRG.8006; transcript_id MSTRG.8006.1;
chr3	transdecoder	CDS	4769269	4769580	.	+	0	gene_name 98043222|rbm24; gene_id MSTRG.8006; transcript_id MSTRG.8006.1;
chr3	transdecoder	CDS	4769269	4769593	.	+	1	gene_name 98043222|rbm24; gene_id MSTRG.8006; transcript_id MSTRG.8006.2;
chr3	transdecoder	exon	4769269	4769733	.	+	.	gene_name 98043222|rbm24; gene_id MSTRG.8006; transcript_id MSTRG.8006.1;
chr3	transdecoder	exon	4769269	4769733	.	+	.	gene_name 98043222|rbm24; gene_id MSTRG.8006; transcript_id MSTRG.8006.2;
chr3	transdecoder	exon	4769269	4769733	.	+	.	gene_name 98043222|rbm24; gene_id MSTRG.8006; transcript_id MSTRG.8006.3;
chr3	transdecoder	CDS	4769270	4769593	.	+	0	gene_name 98043222|rbm24; gene_id MSTRG.8006; transcript_id MSTRG.8006.3;
chr3	transdecoder	three_prime_utr	4769581	4769733	.	+	.	gene_name 98043222|rbm24; gene_id MSTRG.8006; transcript_id MSTRG.8006.1;
chr3	transdecoder	three_prime_utr	4769594	4769733	.	+	.	gene_name 98043222|rbm24; gene_id MSTRG.8006; transcript_id MSTRG.8006.2;
chr3	transdecoder	exon	4776975	4776991	.	-	.	gene_name 98056173|anr27; gene_id MSTRG.8005; transcript_id MSTRG.8005.2;
chr3	transdecoder	five_prime_utr	4776975	4776991	.	-	.	gene_name 98056173|anr27; gene_id MSTRG.8005; transcript_id MSTRG.8005.2;
chr3	transdecoder	exon	4792910	4793024	.	+	.	gene_name 98203522|rock2; gene_id MSTRG.8007; transcript_id MSTRG.8007.1;
chr3	transdecoder	exon	4792910	4793024	.	+	.	gene_name 98203522|rock2; gene_id MSTRG.8007; transcript_id MSTRG.8007.2;
chr3	transdecoder	exon	4792910	4793024	.	+	.	gene_name 98203522|rock2; gene_id MSTRG.8007; transcript_id MSTRG.8007.3;
chr3	transdecoder	exon	4792910	4793024	.	+	.	gene_name 98203522|rock2; gene_id MSTRG.8007; transcript_id MSTRG.8007.4;
chr3	transdecoder	exon	4792910	4793024	.	+	.	gene_name 98203522|rock2; gene_id MSTRG.8007; transcript_id MSTRG.8007.5;
chr3	transdecoder	exon	4792910	4793024	.	+	.	gene_name 98203522|rock2; gene_id MSTRG.8007; transcript_id MSTRG.8007.6;
chr3	transdecoder	exon	4792910	4793024	.	+	.	gene_name 98203522|rock2; gene_id MSTRG.8007; transcript_id MSTRG.8007.7;
chr3	transdecoder	exon	4792910	4793024	.	+	.	gene_name 98203522|rock2; gene_id MSTRG.8007; transcript_id MSTRG.8007.8;
chr3	transdecoder	exon	4792910	4793024	.	+	.	gene_name 98203522|rock2; gene_id MSTRG.8007; transcript_id MSTRG.8007.9;
chr3	transdecoder	five_prime_utr	4792910	4793024	.	+	.	gene_name 98203522|rock2; gene_id MSTRG.8007; transcript_id MSTRG.8007.1;
chr3	transdecoder	five_prime_utr	4792910	4793024	.	+	.	gene_name 98203522|rock2; gene_id MSTRG.8007; transcript_id MSTRG.8007.2;
chr3	transdecoder	five_prime_utr	4792910	4793024	.	+	.	gene_name 98203522|rock2; gene_id MSTRG.8007; transcript_id MSTRG.8007.3;
chr3	transdecoder	five_prime_utr	4792910	4793024	.	+	.	gene_name 98203522|rock2; gene_id MSTRG.8007; transcript_id MSTRG.8007.4;
chr3	transdecoder	five_prime_utr	4792910	4793024	.	+	.	gene_name 98203522|rock2; gene_id MSTRG.8007; transcript_id MSTRG.8007.5;
chr3	transdecoder	five_prime_utr	4792910	4793024	.	+	.	gene_name 98203522|rock2; gene_id MSTRG.8007; transcript_id MSTRG.8007.6;
chr3	transdecoder	five_prime_utr	4792910	4793024	.	+	.	gene_name 98203522|rock2; gene_id MSTRG.8007; transcript_id MSTRG.8007.7;
chr3	transdecoder	five_prime_utr	4792910	4793024	.	+	.	gene_name 98203522|rock2; gene_id MSTRG.8007; transcript_id MSTRG.8007.8;
chr3	transdecoder	five_prime_utr	4792910	4793024	.	+	.	gene_name 98203522|rock2; gene_id MSTRG.8007; transcript_id MSTRG.8007.9;
chr3	transdecoder	transcript	4792910	4826503	.	+	.	gene_name 98203522|rock2; gene_id MSTRG.8007; transcript_id MSTRG.8007.1; gene_biotype protein_coding; Info ORF type:complete (+),score=295.71,sp|O75116|ROCK2_HUMAN|32.891|0.0; ref_name 98203522|rock2; class_code j,n,c,o; inherit_ref TRUE;
chr3	transdecoder	transcript	4792910	4826503	.	+	.	gene_name 98203522|rock2; gene_id MSTRG.8007; transcript_id MSTRG.8007.9; gene_biotype protein_coding; Info ORF type:complete (+),score=295.71,sp|O75116|ROCK2_HUMAN|32.891|0.0; ref_name 98203522|rock2; class_code j,n,c,o; inherit_ref TRUE;
chr3	transdecoder	transcript	4792910	4860209	.	+	.	gene_name 98203522|rock2; gene_id MSTRG.8007; transcript_id MSTRG.8007.2; gene_biotype protein_coding; Info ORF type:complete (+),score=295.71,sp|O75116|ROCK2_HUMAN|32.891|0.0; ref_name 98203522|rock2; class_code j,n,c,o; inherit_ref TRUE;
chr3	transdecoder	transcript	4792910	4860209	.	+	.	gene_name 98203522|rock2; gene_id MSTRG.8007; transcript_id MSTRG.8007.3; gene_biotype protein_coding; Info ORF type:complete (+),score=295.71,sp|O75116|ROCK2_HUMAN|32.891|0.0; ref_name 98203522|rock2; class_code j,n,c,o; inherit_ref TRUE;
chr3	transdecoder	transcript	4792910	4860209	.	+	.	gene_name 98203522|rock2; gene_id MSTRG.8007; transcript_id MSTRG.8007.4; gene_biotype protein_coding; Info ORF type:complete (+),score=295.71,sp|O75116|ROCK2_HUMAN|32.891|0.0; ref_name 98203522|rock2; class_code j,n,c,o; inherit_ref TRUE;
chr3	transdecoder	transcript	4792910	4860209	.	+	.	gene_name 98203522|rock2; gene_id MSTRG.8007; transcript_id MSTRG.8007.7; gene_biotype protein_coding; Info ORF type:complete (+),score=295.71,sp|O75116|ROCK2_HUMAN|32.891|0.0; ref_name 98203522|rock2; class_code j,n,c,o; inherit_ref TRUE;
chr3	transdecoder	transcript	4792910	4860209	.	+	.	gene_name 98203522|rock2; gene_id MSTRG.8007; transcript_id MSTRG.8007.8; gene_biotype protein_coding; Info ORF type:complete (+),score=295.71,sp|O75116|ROCK2_HUMAN|32.891|0.0; ref_name 98203522|rock2; class_code j,n,c,o; inherit_ref TRUE;
chr3	transdecoder	gene	4792910	4894907	.	+	.	gene_name 98203522|rock2; gene_id MSTRG.8007; transcript_id NA; gene_biotype protein_coding; Info ORF type:complete (+),score=295.71,sp|O75116|ROCK2_HUMAN|32.891|0.0; ref_name 98203522|rock2; class_code j,n,c,o; inherit_ref TRUE;
chr3	transdecoder	transcript	4792910	4894907	.	+	.	gene_name 98203522|rock2; gene_id MSTRG.8007; transcript_id MSTRG.8007.5; gene_biotype protein_coding; Info ORF type:complete (+),score=295.71,sp|O75116|ROCK2_HUMAN|32.891|0.0; ref_name 98203522|rock2; class_code j,n,c,o; inherit_ref TRUE;
chr3	transdecoder	transcript	4792910	4894907	.	+	.	gene_name 98203522|rock2; gene_id MSTRG.8007; transcript_id MSTRG.8007.6; gene_biotype protein_coding; Info ORF type:complete (+),score=295.71,sp|O75116|ROCK2_HUMAN|32.891|0.0; ref_name 98203522|rock2; class_code j,n,c,o; inherit_ref TRUE;
chr3	transdecoder	CDS	4792911	4793024	.	+	0	gene_name 98203522|rock2; gene_id MSTRG.8007; transcript_id MSTRG.8007.32;
chr3	transdecoder	exon	4792911	4793024	.	+	.	gene_name 98203522|rock2; gene_id MSTRG.8007; transcript_id MSTRG.8007.10;
chr3	transdecoder	exon	4792911	4793024	.	+	.	gene_name 98203522|rock2; gene_id MSTRG.8007; transcript_id MSTRG.8007.11;
chr3	transdecoder	exon	4792911	4793024	.	+	.	gene_name 98203522|rock2; gene_id MSTRG.8007; transcript_id MSTRG.8007.12;
chr3	transdecoder	exon	4792911	4793024	.	+	.	gene_name 98203522|rock2; gene_id MSTRG.8007; transcript_id MSTRG.8007.13;
chr3	transdecoder	exon	4792911	4793024	.	+	.	gene_name 98203522|rock2; gene_id MSTRG.8007; transcript_id MSTRG.8007.14;
chr3	transdecoder	exon	4792911	4793024	.	+	.	gene_name 98203522|rock2; gene_id MSTRG.8007; transcript_id MSTRG.8007.15;
chr3	transdecoder	exon	4792911	4793024	.	+	.	gene_name 98203522|rock2; gene_id MSTRG.8007; transcript_id MSTRG.8007.16;
chr3	transdecoder	exon	4792911	4793024	.	+	.	gene_name 98203522|rock2; gene_id MSTRG.8007; transcript_id MSTRG.8007.17;
chr3	transdecoder	exon	4792911	4793024	.	+	.	gene_name 98203522|rock2; gene_id MSTRG.8007; transcript_id MSTRG.8007.18;
chr3	transdecoder	exon	4792911	4793024	.	+	.	gene_name 98203522|rock2; gene_id MSTRG.8007; transcript_id MSTRG.8007.19;
chr3	transdecoder	exon	4792911	4793024	.	+	.	gene_name 98203522|rock2; gene_id MSTRG.8007; transcript_id MSTRG.8007.20;
chr3	transdecoder	exon	4792911	4793024	.	+	.	gene_name 98203522|rock2; gene_id MSTRG.8007; transcript_id MSTRG.8007.21;
chr3	transdecoder	exon	4792911	4793024	.	+	.	gene_name 98203522|rock2; gene_id MSTRG.8007; transcript_id MSTRG.8007.22;
chr3	transdecoder	exon	4792911	4793024	.	+	.	gene_name 98203522|rock2; gene_id MSTRG.8007; transcript_id MSTRG.8007.23;
chr3	transdecoder	exon	4792911	4793024	.	+	.	gene_name 98203522|rock2; gene_id MSTRG.8007; transcript_id MSTRG.8007.24;
chr3	transdecoder	exon	4792911	4793024	.	+	.	gene_name 98203522|rock2; gene_id MSTRG.8007; transcript_id MSTRG.8007.25;
chr3	transdecoder	exon	4792911	4793024	.	+	.	gene_name 98203522|rock2; gene_id MSTRG.8007; transcript_id MSTRG.8007.26;
chr3	transdecoder	exon	4792911	4793024	.	+	.	gene_name 98203522|rock2; gene_id MSTRG.8007; transcript_id MSTRG.8007.27;
chr3	transdecoder	exon	4792911	4793024	.	+	.	gene_name 98203522|rock2; gene_id MSTRG.8007; transcript_id MSTRG.8007.28;
chr3	transdecoder	exon	4792911	4793024	.	+	.	gene_name 98203522|rock2; gene_id MSTRG.8007; transcript_id MSTRG.8007.29;
chr3	transdecoder	exon	4792911	4793024	.	+	.	gene_name 98203522|rock2; gene_id MSTRG.8007; transcript_id MSTRG.8007.30;
chr3	transdecoder	exon	4792911	4793024	.	+	.	gene_name 98203522|rock2; gene_id MSTRG.8007; transcript_id MSTRG.8007.31;
chr3	transdecoder	exon	4792911	4793024	.	+	.	gene_name 98203522|rock2; gene_id MSTRG.8007; transcript_id MSTRG.8007.32;
chr3	transdecoder	five_prime_utr	4792911	4793024	.	+	.	gene_name 98203522|rock2; gene_id MSTRG.8007; transcript_id MSTRG.8007.10;
chr3	transdecoder	five_prime_utr	4792911	4793024	.	+	.	gene_name 98203522|rock2; gene_id MSTRG.8007; transcript_id MSTRG.8007.11;
chr3	transdecoder	five_prime_utr	4792911	4793024	.	+	.	gene_name 98203522|rock2; gene_id MSTRG.8007; transcript_id MSTRG.8007.12;
chr3	transdecoder	five_prime_utr	4792911	4793024	.	+	.	gene_name 98203522|rock2; gene_id MSTRG.8007; transcript_id MSTRG.8007.13;
chr3	transdecoder	five_prime_utr	4792911	4793024	.	+	.	gene_name 98203522|rock2; gene_id MSTRG.8007; transcript_id MSTRG.8007.14;
chr3	transdecoder	five_prime_utr	4792911	4793024	.	+	.	gene_name 98203522|rock2; gene_id MSTRG.8007; transcript_id MSTRG.8007.15;
chr3	transdecoder	five_prime_utr	4792911	4793024	.	+	.	gene_name 98203522|rock2; gene_id MSTRG.8007; transcript_id MSTRG.8007.16;
chr3	transdecoder	five_prime_utr	4792911	4793024	.	+	.	gene_name 98203522|rock2; gene_id MSTRG.8007; transcript_id MSTRG.8007.17;
chr3	transdecoder	five_prime_utr	4792911	4793024	.	+	.	gene_name 98203522|rock2; gene_id MSTRG.8007; transcript_id MSTRG.8007.18;
chr3	transdecoder	five_prime_utr	4792911	4793024	.	+	.	gene_name 98203522|rock2; gene_id MSTRG.8007; transcript_id MSTRG.8007.19;
chr3	transdecoder	five_prime_utr	4792911	4793024	.	+	.	gene_name 98203522|rock2; gene_id MSTRG.8007; transcript_id MSTRG.8007.20;
chr3	transdecoder	five_prime_utr	4792911	4793024	.	+	.	gene_name 98203522|rock2; gene_id MSTRG.8007; transcript_id MSTRG.8007.21;
chr3	transdecoder	five_prime_utr	4792911	4793024	.	+	.	gene_name 98203522|rock2; gene_id MSTRG.8007; transcript_id MSTRG.8007.22;
chr3	transdecoder	five_prime_utr	4792911	4793024	.	+	.	gene_name 98203522|rock2; gene_id MSTRG.8007; transcript_id MSTRG.8007.23;
chr3	transdecoder	five_prime_utr	4792911	4793024	.	+	.	gene_name 98203522|rock2; gene_id MSTRG.8007; transcript_id MSTRG.8007.24;
chr3	transdecoder	five_prime_utr	4792911	4793024	.	+	.	gene_name 98203522|rock2; gene_id MSTRG.8007; transcript_id MSTRG.8007.25;
chr3	transdecoder	five_prime_utr	4792911	4793024	.	+	.	gene_name 98203522|rock2; gene_id MSTRG.8007; transcript_id MSTRG.8007.26;
chr3	transdecoder	five_prime_utr	4792911	4793024	.	+	.	gene_name 98203522|rock2; gene_id MSTRG.8007; transcript_id MSTRG.8007.27;
chr3	transdecoder	five_prime_utr	4792911	4793024	.	+	.	gene_name 98203522|rock2; gene_id MSTRG.8007; transcript_id MSTRG.8007.28;
chr3	transdecoder	five_prime_utr	4792911	4793024	.	+	.	gene_name 98203522|rock2; gene_id MSTRG.8007; transcript_id MSTRG.8007.29;
chr3	transdecoder	five_prime_utr	4792911	4793024	.	+	.	gene_name 98203522|rock2; gene_id MSTRG.8007; transcript_id MSTRG.8007.30;
chr3	transdecoder	five_prime_utr	4792911	4793024	.	+	.	gene_name 98203522|rock2; gene_id MSTRG.8007; transcript_id MSTRG.8007.31;
chr3	transdecoder	transcript	4792911	4826503	.	+	.	gene_name 98203522|rock2; gene_id MSTRG.8007; transcript_id MSTRG.8007.12; gene_biotype protein_coding; Info ORF type:complete (+),score=295.71,sp|O75116|ROCK2_HUMAN|32.891|0.0; ref_name 98203522|rock2; class_code j,n,c,o; inherit_ref TRUE;
chr3	transdecoder	transcript	4792911	4826503	.	+	.	gene_name 98203522|rock2; gene_id MSTRG.8007; transcript_id MSTRG.8007.31; gene_biotype protein_coding; Info ORF type:complete (+),score=295.71,sp|O75116|ROCK2_HUMAN|32.891|0.0; ref_name 98203522|rock2; class_code j,n,c,o; inherit_ref TRUE;
chr3	transdecoder	transcript	4792911	4826503	.	+	.	gene_name 98203522|rock2; gene_id MSTRG.8007; transcript_id MSTRG.8007.32; gene_biotype protein_coding; Info ORF type:complete (+),score=295.71,sp|O75116|ROCK2_HUMAN|32.891|0.0; ref_name 98203522|rock2; class_code j,n,c,o; inherit_ref TRUE;
chr3	transdecoder	transcript	4792911	4850464	.	+	.	gene_name 98203522|rock2; gene_id MSTRG.8007; transcript_id MSTRG.8007.18; gene_biotype protein_coding; Info ORF type:complete (+),score=295.71,sp|O75116|ROCK2_HUMAN|32.891|0.0; ref_name 98203522|rock2; class_code j,n,c,o; inherit_ref TRUE;
chr3	transdecoder	transcript	4792911	4860209	.	+	.	gene_name 98203522|rock2; gene_id MSTRG.8007; transcript_id MSTRG.8007.13; gene_biotype protein_coding; Info ORF type:complete (+),score=295.71,sp|O75116|ROCK2_HUMAN|32.891|0.0; ref_name 98203522|rock2; class_code j,n,c,o; inherit_ref TRUE;
chr3	transdecoder	transcript	4792911	4860209	.	+	.	gene_name 98203522|rock2; gene_id MSTRG.8007; transcript_id MSTRG.8007.15; gene_biotype protein_coding; Info ORF type:complete (+),score=295.71,sp|O75116|ROCK2_HUMAN|32.891|0.0; ref_name 98203522|rock2; class_code j,n,c,o; inherit_ref TRUE;
chr3	transdecoder	transcript	4792911	4860209	.	+	.	gene_name 98203522|rock2; gene_id MSTRG.8007; transcript_id MSTRG.8007.16; gene_biotype protein_coding; Info ORF type:complete (+),score=295.71,sp|O75116|ROCK2_HUMAN|32.891|0.0; ref_name 98203522|rock2; class_code j,n,c,o; inherit_ref TRUE;
chr3	transdecoder	transcript	4792911	4860209	.	+	.	gene_name 98203522|rock2; gene_id MSTRG.8007; transcript_id MSTRG.8007.19; gene_biotype protein_coding; Info ORF type:complete (+),score=295.71,sp|O75116|ROCK2_HUMAN|32.891|0.0; ref_name 98203522|rock2; class_code j,n,c,o; inherit_ref TRUE;
chr3	transdecoder	transcript	4792911	4860209	.	+	.	gene_name 98203522|rock2; gene_id MSTRG.8007; transcript_id MSTRG.8007.21; gene_biotype protein_coding; Info ORF type:complete (+),score=295.71,sp|O75116|ROCK2_HUMAN|32.891|0.0; ref_name 98203522|rock2; class_code j,n,c,o; inherit_ref TRUE;
chr3	transdecoder	transcript	4792911	4860209	.	+	.	gene_name 98203522|rock2; gene_id MSTRG.8007; transcript_id MSTRG.8007.23; gene_biotype protein_coding; Info ORF type:complete (+),score=295.71,sp|O75116|ROCK2_HUMAN|32.891|0.0; ref_name 98203522|rock2; class_code j,n,c,o; inherit_ref TRUE;
chr3	transdecoder	transcript	4792911	4860209	.	+	.	gene_name 98203522|rock2; gene_id MSTRG.8007; transcript_id MSTRG.8007.28; gene_biotype protein_coding; Info ORF type:complete (+),score=295.71,sp|O75116|ROCK2_HUMAN|32.891|0.0; ref_name 98203522|rock2; class_code j,n,c,o; inherit_ref TRUE;
chr3	transdecoder	transcript	4792911	4860209	.	+	.	gene_name 98203522|rock2; gene_id MSTRG.8007; transcript_id MSTRG.8007.29; gene_biotype protein_coding; Info ORF type:complete (+),score=295.71,sp|O75116|ROCK2_HUMAN|32.891|0.0; ref_name 98203522|rock2; class_code j,n,c,o; inherit_ref TRUE;
chr3	transdecoder	transcript	4792911	4894907	.	+	.	gene_name 98203522|rock2; gene_id MSTRG.8007; transcript_id MSTRG.8007.10; gene_biotype protein_coding; Info ORF type:complete (+),score=295.71,sp|O75116|ROCK2_HUMAN|32.891|0.0; ref_name 98203522|rock2; class_code j,n,c,o; inherit_ref TRUE;
chr3	transdecoder	transcript	4792911	4894907	.	+	.	gene_name 98203522|rock2; gene_id MSTRG.8007; transcript_id MSTRG.8007.11; gene_biotype protein_coding; Info ORF type:complete (+),score=295.71,sp|O75116|ROCK2_HUMAN|32.891|0.0; ref_name 98203522|rock2; class_code j,n,c,o; inherit_ref TRUE;
chr3	transdecoder	transcript	4792911	4894907	.	+	.	gene_name 98203522|rock2; gene_id MSTRG.8007; transcript_id MSTRG.8007.14; gene_biotype protein_coding; Info ORF type:complete (+),score=295.71,sp|O75116|ROCK2_HUMAN|32.891|0.0; ref_name 98203522|rock2; class_code j,n,c,o; inherit_ref TRUE;
chr3	transdecoder	transcript	4792911	4894907	.	+	.	gene_name 98203522|rock2; gene_id MSTRG.8007; transcript_id MSTRG.8007.17; gene_biotype protein_coding; Info ORF type:complete (+),score=295.71,sp|O75116|ROCK2_HUMAN|32.891|0.0; ref_name 98203522|rock2; class_code j,n,c,o; inherit_ref TRUE;
chr3	transdecoder	transcript	4792911	4894907	.	+	.	gene_name 98203522|rock2; gene_id MSTRG.8007; transcript_id MSTRG.8007.20; gene_biotype protein_coding; Info ORF type:complete (+),score=295.71,sp|O75116|ROCK2_HUMAN|32.891|0.0; ref_name 98203522|rock2; class_code j,n,c,o; inherit_ref TRUE;
chr3	transdecoder	transcript	4792911	4894907	.	+	.	gene_name 98203522|rock2; gene_id MSTRG.8007; transcript_id MSTRG.8007.22; gene_biotype protein_coding; Info ORF type:complete (+),score=295.71,sp|O75116|ROCK2_HUMAN|32.891|0.0; ref_name 98203522|rock2; class_code j,n,c,o; inherit_ref TRUE;
chr3	transdecoder	transcript	4792911	4894907	.	+	.	gene_name 98203522|rock2; gene_id MSTRG.8007; transcript_id MSTRG.8007.24; gene_biotype protein_coding; Info ORF type:complete (+),score=295.71,sp|O75116|ROCK2_HUMAN|32.891|0.0; ref_name 98203522|rock2; class_code j,n,c,o; inherit_ref TRUE;
chr3	transdecoder	transcript	4792911	4894907	.	+	.	gene_name 98203522|rock2; gene_id MSTRG.8007; transcript_id MSTRG.8007.25; gene_biotype protein_coding; Info ORF type:complete (+),score=295.71,sp|O75116|ROCK2_HUMAN|32.891|0.0; ref_name 98203522|rock2; class_code j,n,c,o; inherit_ref TRUE;
chr3	transdecoder	transcript	4792911	4894907	.	+	.	gene_name 98203522|rock2; gene_id MSTRG.8007; transcript_id MSTRG.8007.26; gene_biotype protein_coding; Info ORF type:complete (+),score=295.71,sp|O75116|ROCK2_HUMAN|32.891|0.0; ref_name 98203522|rock2; class_code j,n,c,o; inherit_ref TRUE;
chr3	transdecoder	transcript	4792911	4894907	.	+	.	gene_name 98203522|rock2; gene_id MSTRG.8007; transcript_id MSTRG.8007.27; gene_biotype protein_coding; Info ORF type:complete (+),score=295.71,sp|O75116|ROCK2_HUMAN|32.891|0.0; ref_name 98203522|rock2; class_code j,n,c,o; inherit_ref TRUE;
chr3	transdecoder	transcript	4792911	4894907	.	+	.	gene_name 98203522|rock2; gene_id MSTRG.8007; transcript_id MSTRG.8007.30; gene_biotype protein_coding; Info ORF type:complete (+),score=295.71,sp|O75116|ROCK2_HUMAN|32.891|0.0; ref_name 98203522|rock2; class_code j,n,c,o; inherit_ref TRUE;
chr3	transdecoder	five_prime_utr	4792931	4792931	.	+	.	gene_name 98203522|rock2; gene_id MSTRG.8007; transcript_id MSTRG.8007.33;
chr3	transdecoder	exon	4792931	4793024	.	+	.	gene_name 98203522|rock2; gene_id MSTRG.8007; transcript_id MSTRG.8007.33;
chr3	transdecoder	transcript	4792931	4860209	.	+	.	gene_name 98203522|rock2; gene_id MSTRG.8007; transcript_id MSTRG.8007.33; gene_biotype protein_coding; Info ORF type:complete (+),score=295.71,sp|O75116|ROCK2_HUMAN|32.891|0.0; ref_name 98203522|rock2; class_code j,n,c,o; inherit_ref TRUE;
chr3	transdecoder	CDS	4792932	4793024	.	+	0	gene_name 98203522|rock2; gene_id MSTRG.8007; transcript_id MSTRG.8007.33;
chr3	transdecoder	exon	4792937	4793024	.	+	.	gene_name 98203522|rock2; gene_id MSTRG.8007; transcript_id MSTRG.8007.34;
chr3	transdecoder	five_prime_utr	4792937	4793024	.	+	.	gene_name 98203522|rock2; gene_id MSTRG.8007; transcript_id MSTRG.8007.34;
chr3	transdecoder	transcript	4792937	4824670	.	+	.	gene_name 98203522|rock2; gene_id MSTRG.8007; transcript_id MSTRG.8007.34; gene_biotype protein_coding; Info ORF type:complete (+),score=295.71,sp|O75116|ROCK2_HUMAN|32.891|0.0; ref_name 98203522|rock2; class_code j,n,c,o; inherit_ref TRUE;
chr3	transdecoder	CDS	4794607	4794688	.	+	0	gene_name 98203522|rock2; gene_id MSTRG.8007; transcript_id MSTRG.8007.32;
chr3	transdecoder	CDS	4794607	4794688	.	+	0	gene_name 98203522|rock2; gene_id MSTRG.8007; transcript_id MSTRG.8007.33;
chr3	transdecoder	exon	4794607	4794688	.	+	.	gene_name 98203522|rock2; gene_id MSTRG.8007; transcript_id MSTRG.8007.1;
chr3	transdecoder	exon	4794607	4794688	.	+	.	gene_name 98203522|rock2; gene_id MSTRG.8007; transcript_id MSTRG.8007.10;
chr3	transdecoder	exon	4794607	4794688	.	+	.	gene_name 98203522|rock2; gene_id MSTRG.8007; transcript_id MSTRG.8007.11;
chr3	transdecoder	exon	4794607	4794688	.	+	.	gene_name 98203522|rock2; gene_id MSTRG.8007; transcript_id MSTRG.8007.12;
chr3	transdecoder	exon	4794607	4794688	.	+	.	gene_name 98203522|rock2; gene_id MSTRG.8007; transcript_id MSTRG.8007.13;
chr3	transdecoder	exon	4794607	4794688	.	+	.	gene_name 98203522|rock2; gene_id MSTRG.8007; transcript_id MSTRG.8007.14;
chr3	transdecoder	exon	4794607	4794688	.	+	.	gene_name 98203522|rock2; gene_id MSTRG.8007; transcript_id MSTRG.8007.15;
chr3	transdecoder	exon	4794607	4794688	.	+	.	gene_name 98203522|rock2; gene_id MSTRG.8007; transcript_id MSTRG.8007.16;
chr3	transdecoder	exon	4794607	4794688	.	+	.	gene_name 98203522|rock2; gene_id MSTRG.8007; transcript_id MSTRG.8007.17;
chr3	transdecoder	exon	4794607	4794688	.	+	.	gene_name 98203522|rock2; gene_id MSTRG.8007; transcript_id MSTRG.8007.18;
chr3	transdecoder	exon	4794607	4794688	.	+	.	gene_name 98203522|rock2; gene_id MSTRG.8007; transcript_id MSTRG.8007.19;
chr3	transdecoder	exon	4794607	4794688	.	+	.	gene_name 98203522|rock2; gene_id MSTRG.8007; transcript_id MSTRG.8007.2;
chr3	transdecoder	exon	4794607	4794688	.	+	.	gene_name 98203522|rock2; gene_id MSTRG.8007; transcript_id MSTRG.8007.20;
chr3	transdecoder	exon	4794607	4794688	.	+	.	gene_name 98203522|rock2; gene_id MSTRG.8007; transcript_id MSTRG.8007.21;
chr3	transdecoder	exon	4794607	4794688	.	+	.	gene_name 98203522|rock2; gene_id MSTRG.8007; transcript_id MSTRG.8007.22;
chr3	transdecoder	exon	4794607	4794688	.	+	.	gene_name 98203522|rock2; gene_id MSTRG.8007; transcript_id MSTRG.8007.23;
chr3	transdecoder	exon	4794607	4794688	.	+	.	gene_name 98203522|rock2; gene_id MSTRG.8007; transcript_id MSTRG.8007.24;
chr3	transdecoder	exon	4794607	4794688	.	+	.	gene_name 98203522|rock2; gene_id MSTRG.8007; transcript_id MSTRG.8007.25;
chr3	transdecoder	exon	4794607	4794688	.	+	.	gene_name 98203522|rock2; gene_id MSTRG.8007; transcript_id MSTRG.8007.26;
chr3	transdecoder	exon	4794607	4794688	.	+	.	gene_name 98203522|rock2; gene_id MSTRG.8007; transcript_id MSTRG.8007.27;
chr3	transdecoder	exon	4794607	4794688	.	+	.	gene_name 98203522|rock2; gene_id MSTRG.8007; transcript_id MSTRG.8007.28;
chr3	transdecoder	exon	4794607	4794688	.	+	.	gene_name 98203522|rock2; gene_id MSTRG.8007; transcript_id MSTRG.8007.29;
chr3	transdecoder	exon	4794607	4794688	.	+	.	gene_name 98203522|rock2; gene_id MSTRG.8007; transcript_id MSTRG.8007.3;
chr3	transdecoder	exon	4794607	4794688	.	+	.	gene_name 98203522|rock2; gene_id MSTRG.8007; transcript_id MSTRG.8007.30;
chr3	transdecoder	exon	4794607	4794688	.	+	.	gene_name 98203522|rock2; gene_id MSTRG.8007; transcript_id MSTRG.8007.31;
chr3	transdecoder	exon	4794607	4794688	.	+	.	gene_name 98203522|rock2; gene_id MSTRG.8007; transcript_id MSTRG.8007.32;
chr3	transdecoder	exon	4794607	4794688	.	+	.	gene_name 98203522|rock2; gene_id MSTRG.8007; transcript_id MSTRG.8007.33;
chr3	transdecoder	exon	4794607	4794688	.	+	.	gene_name 98203522|rock2; gene_id MSTRG.8007; transcript_id MSTRG.8007.34;
chr3	transdecoder	exon	4794607	4794688	.	+	.	gene_name 98203522|rock2; gene_id MSTRG.8007; transcript_id MSTRG.8007.4;
chr3	transdecoder	exon	4794607	4794688	.	+	.	gene_name 98203522|rock2; gene_id MSTRG.8007; transcript_id MSTRG.8007.5;
chr3	transdecoder	exon	4794607	4794688	.	+	.	gene_name 98203522|rock2; gene_id MSTRG.8007; transcript_id MSTRG.8007.6;
chr3	transdecoder	exon	4794607	4794688	.	+	.	gene_name 98203522|rock2; gene_id MSTRG.8007; transcript_id MSTRG.8007.7;
chr3	transdecoder	exon	4794607	4794688	.	+	.	gene_name 98203522|rock2; gene_id MSTRG.8007; transcript_id MSTRG.8007.8;
chr3	transdecoder	exon	4794607	4794688	.	+	.	gene_name 98203522|rock2; gene_id MSTRG.8007; transcript_id MSTRG.8007.9;
chr3	transdecoder	five_prime_utr	4794607	4794688	.	+	.	gene_name 98203522|rock2; gene_id MSTRG.8007; transcript_id MSTRG.8007.1;
chr3	transdecoder	five_prime_utr	4794607	4794688	.	+	.	gene_name 98203522|rock2; gene_id MSTRG.8007; transcript_id MSTRG.8007.10;
chr3	transdecoder	five_prime_utr	4794607	4794688	.	+	.	gene_name 98203522|rock2; gene_id MSTRG.8007; transcript_id MSTRG.8007.11;
chr3	transdecoder	five_prime_utr	4794607	4794688	.	+	.	gene_name 98203522|rock2; gene_id MSTRG.8007; transcript_id MSTRG.8007.12;
chr3	transdecoder	five_prime_utr	4794607	4794688	.	+	.	gene_name 98203522|rock2; gene_id MSTRG.8007; transcript_id MSTRG.8007.13;
chr3	transdecoder	five_prime_utr	4794607	4794688	.	+	.	gene_name 98203522|rock2; gene_id MSTRG.8007; transcript_id MSTRG.8007.14;
chr3	transdecoder	five_prime_utr	4794607	4794688	.	+	.	gene_name 98203522|rock2; gene_id MSTRG.8007; transcript_id MSTRG.8007.15;
chr3	transdecoder	five_prime_utr	4794607	4794688	.	+	.	gene_name 98203522|rock2; gene_id MSTRG.8007; transcript_id MSTRG.8007.16;
chr3	transdecoder	five_prime_utr	4794607	4794688	.	+	.	gene_name 98203522|rock2; gene_id MSTRG.8007; transcript_id MSTRG.8007.17;
chr3	transdecoder	five_prime_utr	4794607	4794688	.	+	.	gene_name 98203522|rock2; gene_id MSTRG.8007; transcript_id MSTRG.8007.18;
chr3	transdecoder	five_prime_utr	4794607	4794688	.	+	.	gene_name 98203522|rock2; gene_id MSTRG.8007; transcript_id MSTRG.8007.19;
chr3	transdecoder	five_prime_utr	4794607	4794688	.	+	.	gene_name 98203522|rock2; gene_id MSTRG.8007; transcript_id MSTRG.8007.2;
chr3	transdecoder	five_prime_utr	4794607	4794688	.	+	.	gene_name 98203522|rock2; gene_id MSTRG.8007; transcript_id MSTRG.8007.20;
chr3	transdecoder	five_prime_utr	4794607	4794688	.	+	.	gene_name 98203522|rock2; gene_id MSTRG.8007; transcript_id MSTRG.8007.21;
chr3	transdecoder	five_prime_utr	4794607	4794688	.	+	.	gene_name 98203522|rock2; gene_id MSTRG.8007; transcript_id MSTRG.8007.22;
chr3	transdecoder	five_prime_utr	4794607	4794688	.	+	.	gene_name 98203522|rock2; gene_id MSTRG.8007; transcript_id MSTRG.8007.23;
chr3	transdecoder	five_prime_utr	4794607	4794688	.	+	.	gene_name 98203522|rock2; gene_id MSTRG.8007; transcript_id MSTRG.8007.24;
chr3	transdecoder	five_prime_utr	4794607	4794688	.	+	.	gene_name 98203522|rock2; gene_id MSTRG.8007; transcript_id MSTRG.8007.25;
chr3	transdecoder	five_prime_utr	4794607	4794688	.	+	.	gene_name 98203522|rock2; gene_id MSTRG.8007; transcript_id MSTRG.8007.26;
chr3	transdecoder	five_prime_utr	4794607	4794688	.	+	.	gene_name 98203522|rock2; gene_id MSTRG.8007; transcript_id MSTRG.8007.27;
chr3	transdecoder	five_prime_utr	4794607	4794688	.	+	.	gene_name 98203522|rock2; gene_id MSTRG.8007; transcript_id MSTRG.8007.28;
chr3	transdecoder	five_prime_utr	4794607	4794688	.	+	.	gene_name 98203522|rock2; gene_id MSTRG.8007; transcript_id MSTRG.8007.29;
chr3	transdecoder	five_prime_utr	4794607	4794688	.	+	.	gene_name 98203522|rock2; gene_id MSTRG.8007; transcript_id MSTRG.8007.3;
chr3	transdecoder	five_prime_utr	4794607	4794688	.	+	.	gene_name 98203522|rock2; gene_id MSTRG.8007; transcript_id MSTRG.8007.30;
chr3	transdecoder	five_prime_utr	4794607	4794688	.	+	.	gene_name 98203522|rock2; gene_id MSTRG.8007; transcript_id MSTRG.8007.31;
chr3	transdecoder	five_prime_utr	4794607	4794688	.	+	.	gene_name 98203522|rock2; gene_id MSTRG.8007; transcript_id MSTRG.8007.34;
chr3	transdecoder	five_prime_utr	4794607	4794688	.	+	.	gene_name 98203522|rock2; gene_id MSTRG.8007; transcript_id MSTRG.8007.4;
chr3	transdecoder	five_prime_utr	4794607	4794688	.	+	.	gene_name 98203522|rock2; gene_id MSTRG.8007; transcript_id MSTRG.8007.5;
chr3	transdecoder	five_prime_utr	4794607	4794688	.	+	.	gene_name 98203522|rock2; gene_id MSTRG.8007; transcript_id MSTRG.8007.6;
chr3	transdecoder	five_prime_utr	4794607	4794688	.	+	.	gene_name 98203522|rock2; gene_id MSTRG.8007; transcript_id MSTRG.8007.7;
chr3	transdecoder	five_prime_utr	4794607	4794688	.	+	.	gene_name 98203522|rock2; gene_id MSTRG.8007; transcript_id MSTRG.8007.8;
chr3	transdecoder	five_prime_utr	4794607	4794688	.	+	.	gene_name 98203522|rock2; gene_id MSTRG.8007; transcript_id MSTRG.8007.9;
chr3	transdecoder	CDS	4796694	4796794	.	+	2	gene_name 98203522|rock2; gene_id MSTRG.8007; transcript_id MSTRG.8007.32;
chr3	transdecoder	CDS	4796694	4796794	.	+	2	gene_name 98203522|rock2; gene_id MSTRG.8007; transcript_id MSTRG.8007.33;
chr3	transdecoder	exon	4796694	4796794	.	+	.	gene_name 98203522|rock2; gene_id MSTRG.8007; transcript_id MSTRG.8007.1;
chr3	transdecoder	exon	4796694	4796794	.	+	.	gene_name 98203522|rock2; gene_id MSTRG.8007; transcript_id MSTRG.8007.10;
chr3	transdecoder	exon	4796694	4796794	.	+	.	gene_name 98203522|rock2; gene_id MSTRG.8007; transcript_id MSTRG.8007.11;
chr3	transdecoder	exon	4796694	4796794	.	+	.	gene_name 98203522|rock2; gene_id MSTRG.8007; transcript_id MSTRG.8007.12;
chr3	transdecoder	exon	4796694	4796794	.	+	.	gene_name 98203522|rock2; gene_id MSTRG.8007; transcript_id MSTRG.8007.13;
chr3	transdecoder	exon	4796694	4796794	.	+	.	gene_name 98203522|rock2; gene_id MSTRG.8007; transcript_id MSTRG.8007.14;
chr3	transdecoder	exon	4796694	4796794	.	+	.	gene_name 98203522|rock2; gene_id MSTRG.8007; transcript_id MSTRG.8007.15;
chr3	transdecoder	exon	4796694	4796794	.	+	.	gene_name 98203522|rock2; gene_id MSTRG.8007; transcript_id MSTRG.8007.16;
chr3	transdecoder	exon	4796694	4796794	.	+	.	gene_name 98203522|rock2; gene_id MSTRG.8007; transcript_id MSTRG.8007.17;
chr3	transdecoder	exon	4796694	4796794	.	+	.	gene_name 98203522|rock2; gene_id MSTRG.8007; transcript_id MSTRG.8007.18;
chr3	transdecoder	exon	4796694	4796794	.	+	.	gene_name 98203522|rock2; gene_id MSTRG.8007; transcript_id MSTRG.8007.19;
chr3	transdecoder	exon	4796694	4796794	.	+	.	gene_name 98203522|rock2; gene_id MSTRG.8007; transcript_id MSTRG.8007.2;
chr3	transdecoder	exon	4796694	4796794	.	+	.	gene_name 98203522|rock2; gene_id MSTRG.8007; transcript_id MSTRG.8007.20;
chr3	transdecoder	exon	4796694	4796794	.	+	.	gene_name 98203522|rock2; gene_id MSTRG.8007; transcript_id MSTRG.8007.21;
chr3	transdecoder	exon	4796694	4796794	.	+	.	gene_name 98203522|rock2; gene_id MSTRG.8007; transcript_id MSTRG.8007.22;
chr3	transdecoder	exon	4796694	4796794	.	+	.	gene_name 98203522|rock2; gene_id MSTRG.8007; transcript_id MSTRG.8007.23;
chr3	transdecoder	exon	4796694	4796794	.	+	.	gene_name 98203522|rock2; gene_id MSTRG.8007; transcript_id MSTRG.8007.24;
chr3	transdecoder	exon	4796694	4796794	.	+	.	gene_name 98203522|rock2; gene_id MSTRG.8007; transcript_id MSTRG.8007.25;
chr3	transdecoder	exon	4796694	4796794	.	+	.	gene_name 98203522|rock2; gene_id MSTRG.8007; transcript_id MSTRG.8007.26;
chr3	transdecoder	exon	4796694	4796794	.	+	.	gene_name 98203522|rock2; gene_id MSTRG.8007; transcript_id MSTRG.8007.27;
chr3	transdecoder	exon	4796694	4796794	.	+	.	gene_name 98203522|rock2; gene_id MSTRG.8007; transcript_id MSTRG.8007.28;
chr3	transdecoder	exon	4796694	4796794	.	+	.	gene_name 98203522|rock2; gene_id MSTRG.8007; transcript_id MSTRG.8007.29;
chr3	transdecoder	exon	4796694	4796794	.	+	.	gene_name 98203522|rock2; gene_id MSTRG.8007; transcript_id MSTRG.8007.3;
chr3	transdecoder	exon	4796694	4796794	.	+	.	gene_name 98203522|rock2; gene_id MSTRG.8007; transcript_id MSTRG.8007.30;
chr3	transdecoder	exon	4796694	4796794	.	+	.	gene_name 98203522|rock2; gene_id MSTRG.8007; transcript_id MSTRG.8007.31;
chr3	transdecoder	exon	4796694	4796794	.	+	.	gene_name 98203522|rock2; gene_id MSTRG.8007; transcript_id MSTRG.8007.32;
chr3	transdecoder	exon	4796694	4796794	.	+	.	gene_name 98203522|rock2; gene_id MSTRG.8007; transcript_id MSTRG.8007.33;
chr3	transdecoder	exon	4796694	4796794	.	+	.	gene_name 98203522|rock2; gene_id MSTRG.8007; transcript_id MSTRG.8007.34;
chr3	transdecoder	exon	4796694	4796794	.	+	.	gene_name 98203522|rock2; gene_id MSTRG.8007; transcript_id MSTRG.8007.4;
chr3	transdecoder	exon	4796694	4796794	.	+	.	gene_name 98203522|rock2; gene_id MSTRG.8007; transcript_id MSTRG.8007.5;
chr3	transdecoder	exon	4796694	4796794	.	+	.	gene_name 98203522|rock2; gene_id MSTRG.8007; transcript_id MSTRG.8007.6;
chr3	transdecoder	exon	4796694	4796794	.	+	.	gene_name 98203522|rock2; gene_id MSTRG.8007; transcript_id MSTRG.8007.7;
chr3	transdecoder	exon	4796694	4796794	.	+	.	gene_name 98203522|rock2; gene_id MSTRG.8007; transcript_id MSTRG.8007.8;
chr3	transdecoder	exon	4796694	4796794	.	+	.	gene_name 98203522|rock2; gene_id MSTRG.8007; transcript_id MSTRG.8007.9;
chr3	transdecoder	five_prime_utr	4796694	4796794	.	+	.	gene_name 98203522|rock2; gene_id MSTRG.8007; transcript_id MSTRG.8007.1;
chr3	transdecoder	five_prime_utr	4796694	4796794	.	+	.	gene_name 98203522|rock2; gene_id MSTRG.8007; transcript_id MSTRG.8007.10;
chr3	transdecoder	five_prime_utr	4796694	4796794	.	+	.	gene_name 98203522|rock2; gene_id MSTRG.8007; transcript_id MSTRG.8007.11;
chr3	transdecoder	five_prime_utr	4796694	4796794	.	+	.	gene_name 98203522|rock2; gene_id MSTRG.8007; transcript_id MSTRG.8007.12;
chr3	transdecoder	five_prime_utr	4796694	4796794	.	+	.	gene_name 98203522|rock2; gene_id MSTRG.8007; transcript_id MSTRG.8007.13;
chr3	transdecoder	five_prime_utr	4796694	4796794	.	+	.	gene_name 98203522|rock2; gene_id MSTRG.8007; transcript_id MSTRG.8007.14;
chr3	transdecoder	five_prime_utr	4796694	4796794	.	+	.	gene_name 98203522|rock2; gene_id MSTRG.8007; transcript_id MSTRG.8007.15;
chr3	transdecoder	five_prime_utr	4796694	4796794	.	+	.	gene_name 98203522|rock2; gene_id MSTRG.8007; transcript_id MSTRG.8007.16;
chr3	transdecoder	five_prime_utr	4796694	4796794	.	+	.	gene_name 98203522|rock2; gene_id MSTRG.8007; transcript_id MSTRG.8007.17;
chr3	transdecoder	five_prime_utr	4796694	4796794	.	+	.	gene_name 98203522|rock2; gene_id MSTRG.8007; transcript_id MSTRG.8007.18;
chr3	transdecoder	five_prime_utr	4796694	4796794	.	+	.	gene_name 98203522|rock2; gene_id MSTRG.8007; transcript_id MSTRG.8007.19;
chr3	transdecoder	five_prime_utr	4796694	4796794	.	+	.	gene_name 98203522|rock2; gene_id MSTRG.8007; transcript_id MSTRG.8007.2;
chr3	transdecoder	five_prime_utr	4796694	4796794	.	+	.	gene_name 98203522|rock2; gene_id MSTRG.8007; transcript_id MSTRG.8007.20;
chr3	transdecoder	five_prime_utr	4796694	4796794	.	+	.	gene_name 98203522|rock2; gene_id MSTRG.8007; transcript_id MSTRG.8007.21;
chr3	transdecoder	five_prime_utr	4796694	4796794	.	+	.	gene_name 98203522|rock2; gene_id MSTRG.8007; transcript_id MSTRG.8007.22;
chr3	transdecoder	five_prime_utr	4796694	4796794	.	+	.	gene_name 98203522|rock2; gene_id MSTRG.8007; transcript_id MSTRG.8007.23;
chr3	transdecoder	five_prime_utr	4796694	4796794	.	+	.	gene_name 98203522|rock2; gene_id MSTRG.8007; transcript_id MSTRG.8007.24;
chr3	transdecoder	five_prime_utr	4796694	4796794	.	+	.	gene_name 98203522|rock2; gene_id MSTRG.8007; transcript_id MSTRG.8007.25;
chr3	transdecoder	five_prime_utr	4796694	4796794	.	+	.	gene_name 98203522|rock2; gene_id MSTRG.8007; transcript_id MSTRG.8007.26;
chr3	transdecoder	five_prime_utr	4796694	4796794	.	+	.	gene_name 98203522|rock2; gene_id MSTRG.8007; transcript_id MSTRG.8007.27;
chr3	transdecoder	five_prime_utr	4796694	4796794	.	+	.	gene_name 98203522|rock2; gene_id MSTRG.8007; transcript_id MSTRG.8007.28;
chr3	transdecoder	five_prime_utr	4796694	4796794	.	+	.	gene_name 98203522|rock2; gene_id MSTRG.8007; transcript_id MSTRG.8007.29;
chr3	transdecoder	five_prime_utr	4796694	4796794	.	+	.	gene_name 98203522|rock2; gene_id MSTRG.8007; transcript_id MSTRG.8007.3;
chr3	transdecoder	five_prime_utr	4796694	4796794	.	+	.	gene_name 98203522|rock2; gene_id MSTRG.8007; transcript_id MSTRG.8007.30;
chr3	transdecoder	five_prime_utr	4796694	4796794	.	+	.	gene_name 98203522|rock2; gene_id MSTRG.8007; transcript_id MSTRG.8007.31;
chr3	transdecoder	five_prime_utr	4796694	4796794	.	+	.	gene_name 98203522|rock2; gene_id MSTRG.8007; transcript_id MSTRG.8007.34;
chr3	transdecoder	five_prime_utr	4796694	4796794	.	+	.	gene_name 98203522|rock2; gene_id MSTRG.8007; transcript_id MSTRG.8007.4;
chr3	transdecoder	five_prime_utr	4796694	4796794	.	+	.	gene_name 98203522|rock2; gene_id MSTRG.8007; transcript_id MSTRG.8007.5;
chr3	transdecoder	five_prime_utr	4796694	4796794	.	+	.	gene_name 98203522|rock2; gene_id MSTRG.8007; transcript_id MSTRG.8007.6;
chr3	transdecoder	five_prime_utr	4796694	4796794	.	+	.	gene_name 98203522|rock2; gene_id MSTRG.8007; transcript_id MSTRG.8007.7;
chr3	transdecoder	five_prime_utr	4796694	4796794	.	+	.	gene_name 98203522|rock2; gene_id MSTRG.8007; transcript_id MSTRG.8007.8;
chr3	transdecoder	five_prime_utr	4796694	4796794	.	+	.	gene_name 98203522|rock2; gene_id MSTRG.8007; transcript_id MSTRG.8007.9;
chr3	transdecoder	five_prime_utr	4803711	4803815	.	+	.	gene_name 98203522|rock2; gene_id MSTRG.8007; transcript_id MSTRG.8007.1;
chr3	transdecoder	five_prime_utr	4803711	4803815	.	+	.	gene_name 98203522|rock2; gene_id MSTRG.8007; transcript_id MSTRG.8007.10;
chr3	transdecoder	five_prime_utr	4803711	4803815	.	+	.	gene_name 98203522|rock2; gene_id MSTRG.8007; transcript_id MSTRG.8007.11;
chr3	transdecoder	five_prime_utr	4803711	4803815	.	+	.	gene_name 98203522|rock2; gene_id MSTRG.8007; transcript_id MSTRG.8007.12;
chr3	transdecoder	five_prime_utr	4803711	4803815	.	+	.	gene_name 98203522|rock2; gene_id MSTRG.8007; transcript_id MSTRG.8007.13;
chr3	transdecoder	five_prime_utr	4803711	4803815	.	+	.	gene_name 98203522|rock2; gene_id MSTRG.8007; transcript_id MSTRG.8007.14;
chr3	transdecoder	five_prime_utr	4803711	4803815	.	+	.	gene_name 98203522|rock2; gene_id MSTRG.8007; transcript_id MSTRG.8007.15;
chr3	transdecoder	five_prime_utr	4803711	4803815	.	+	.	gene_name 98203522|rock2; gene_id MSTRG.8007; transcript_id MSTRG.8007.16;
chr3	transdecoder	five_prime_utr	4803711	4803815	.	+	.	gene_name 98203522|rock2; gene_id MSTRG.8007; transcript_id MSTRG.8007.17;
chr3	transdecoder	five_prime_utr	4803711	4803815	.	+	.	gene_name 98203522|rock2; gene_id MSTRG.8007; transcript_id MSTRG.8007.18;
chr3	transdecoder	five_prime_utr	4803711	4803815	.	+	.	gene_name 98203522|rock2; gene_id MSTRG.8007; transcript_id MSTRG.8007.19;
chr3	transdecoder	five_prime_utr	4803711	4803815	.	+	.	gene_name 98203522|rock2; gene_id MSTRG.8007; transcript_id MSTRG.8007.2;
chr3	transdecoder	five_prime_utr	4803711	4803815	.	+	.	gene_name 98203522|rock2; gene_id MSTRG.8007; transcript_id MSTRG.8007.20;
chr3	transdecoder	five_prime_utr	4803711	4803815	.	+	.	gene_name 98203522|rock2; gene_id MSTRG.8007; transcript_id MSTRG.8007.21;
chr3	transdecoder	five_prime_utr	4803711	4803815	.	+	.	gene_name 98203522|rock2; gene_id MSTRG.8007; transcript_id MSTRG.8007.22;
chr3	transdecoder	five_prime_utr	4803711	4803815	.	+	.	gene_name 98203522|rock2; gene_id MSTRG.8007; transcript_id MSTRG.8007.23;
chr3	transdecoder	five_prime_utr	4803711	4803815	.	+	.	gene_name 98203522|rock2; gene_id MSTRG.8007; transcript_id MSTRG.8007.24;
chr3	transdecoder	five_prime_utr	4803711	4803815	.	+	.	gene_name 98203522|rock2; gene_id MSTRG.8007; transcript_id MSTRG.8007.25;
chr3	transdecoder	five_prime_utr	4803711	4803815	.	+	.	gene_name 98203522|rock2; gene_id MSTRG.8007; transcript_id MSTRG.8007.26;
chr3	transdecoder	five_prime_utr	4803711	4803815	.	+	.	gene_name 98203522|rock2; gene_id MSTRG.8007; transcript_id MSTRG.8007.27;
chr3	transdecoder	five_prime_utr	4803711	4803815	.	+	.	gene_name 98203522|rock2; gene_id MSTRG.8007; transcript_id MSTRG.8007.28;
chr3	transdecoder	five_prime_utr	4803711	4803815	.	+	.	gene_name 98203522|rock2; gene_id MSTRG.8007; transcript_id MSTRG.8007.29;
chr3	transdecoder	five_prime_utr	4803711	4803815	.	+	.	gene_name 98203522|rock2; gene_id MSTRG.8007; transcript_id MSTRG.8007.3;
chr3	transdecoder	five_prime_utr	4803711	4803815	.	+	.	gene_name 98203522|rock2; gene_id MSTRG.8007; transcript_id MSTRG.8007.30;
chr3	transdecoder	five_prime_utr	4803711	4803815	.	+	.	gene_name 98203522|rock2; gene_id MSTRG.8007; transcript_id MSTRG.8007.31;
chr3	transdecoder	five_prime_utr	4803711	4803815	.	+	.	gene_name 98203522|rock2; gene_id MSTRG.8007; transcript_id MSTRG.8007.34;
chr3	transdecoder	five_prime_utr	4803711	4803815	.	+	.	gene_name 98203522|rock2; gene_id MSTRG.8007; transcript_id MSTRG.8007.4;
chr3	transdecoder	five_prime_utr	4803711	4803815	.	+	.	gene_name 98203522|rock2; gene_id MSTRG.8007; transcript_id MSTRG.8007.5;
chr3	transdecoder	five_prime_utr	4803711	4803815	.	+	.	gene_name 98203522|rock2; gene_id MSTRG.8007; transcript_id MSTRG.8007.6;
chr3	transdecoder	five_prime_utr	4803711	4803815	.	+	.	gene_name 98203522|rock2; gene_id MSTRG.8007; transcript_id MSTRG.8007.7;
chr3	transdecoder	five_prime_utr	4803711	4803815	.	+	.	gene_name 98203522|rock2; gene_id MSTRG.8007; transcript_id MSTRG.8007.8;
chr3	transdecoder	five_prime_utr	4803711	4803815	.	+	.	gene_name 98203522|rock2; gene_id MSTRG.8007; transcript_id MSTRG.8007.9;
chr3	transdecoder	CDS	4803711	4803848	.	+	0	gene_name 98203522|rock2; gene_id MSTRG.8007; transcript_id MSTRG.8007.32;
chr3	transdecoder	CDS	4803711	4803848	.	+	0	gene_name 98203522|rock2; gene_id MSTRG.8007; transcript_id MSTRG.8007.33;
chr3	transdecoder	exon	4803711	4803848	.	+	.	gene_name 98203522|rock2; gene_id MSTRG.8007; transcript_id MSTRG.8007.1;
chr3	transdecoder	exon	4803711	4803848	.	+	.	gene_name 98203522|rock2; gene_id MSTRG.8007; transcript_id MSTRG.8007.10;
chr3	transdecoder	exon	4803711	4803848	.	+	.	gene_name 98203522|rock2; gene_id MSTRG.8007; transcript_id MSTRG.8007.11;
chr3	transdecoder	exon	4803711	4803848	.	+	.	gene_name 98203522|rock2; gene_id MSTRG.8007; transcript_id MSTRG.8007.12;
chr3	transdecoder	exon	4803711	4803848	.	+	.	gene_name 98203522|rock2; gene_id MSTRG.8007; transcript_id MSTRG.8007.13;
chr3	transdecoder	exon	4803711	4803848	.	+	.	gene_name 98203522|rock2; gene_id MSTRG.8007; transcript_id MSTRG.8007.14;
chr3	transdecoder	exon	4803711	4803848	.	+	.	gene_name 98203522|rock2; gene_id MSTRG.8007; transcript_id MSTRG.8007.15;
chr3	transdecoder	exon	4803711	4803848	.	+	.	gene_name 98203522|rock2; gene_id MSTRG.8007; transcript_id MSTRG.8007.16;
chr3	transdecoder	exon	4803711	4803848	.	+	.	gene_name 98203522|rock2; gene_id MSTRG.8007; transcript_id MSTRG.8007.17;
chr3	transdecoder	exon	4803711	4803848	.	+	.	gene_name 98203522|rock2; gene_id MSTRG.8007; transcript_id MSTRG.8007.18;
chr3	transdecoder	exon	4803711	4803848	.	+	.	gene_name 98203522|rock2; gene_id MSTRG.8007; transcript_id MSTRG.8007.19;
chr3	transdecoder	exon	4803711	4803848	.	+	.	gene_name 98203522|rock2; gene_id MSTRG.8007; transcript_id MSTRG.8007.2;
chr3	transdecoder	exon	4803711	4803848	.	+	.	gene_name 98203522|rock2; gene_id MSTRG.8007; transcript_id MSTRG.8007.20;
chr3	transdecoder	exon	4803711	4803848	.	+	.	gene_name 98203522|rock2; gene_id MSTRG.8007; transcript_id MSTRG.8007.21;
chr3	transdecoder	exon	4803711	4803848	.	+	.	gene_name 98203522|rock2; gene_id MSTRG.8007; transcript_id MSTRG.8007.22;
chr3	transdecoder	exon	4803711	4803848	.	+	.	gene_name 98203522|rock2; gene_id MSTRG.8007; transcript_id MSTRG.8007.23;
chr3	transdecoder	exon	4803711	4803848	.	+	.	gene_name 98203522|rock2; gene_id MSTRG.8007; transcript_id MSTRG.8007.24;
chr3	transdecoder	exon	4803711	4803848	.	+	.	gene_name 98203522|rock2; gene_id MSTRG.8007; transcript_id MSTRG.8007.25;
chr3	transdecoder	exon	4803711	4803848	.	+	.	gene_name 98203522|rock2; gene_id MSTRG.8007; transcript_id MSTRG.8007.26;
chr3	transdecoder	exon	4803711	4803848	.	+	.	gene_name 98203522|rock2; gene_id MSTRG.8007; transcript_id MSTRG.8007.27;
chr3	transdecoder	exon	4803711	4803848	.	+	.	gene_name 98203522|rock2; gene_id MSTRG.8007; transcript_id MSTRG.8007.28;
chr3	transdecoder	exon	4803711	4803848	.	+	.	gene_name 98203522|rock2; gene_id MSTRG.8007; transcript_id MSTRG.8007.29;
chr3	transdecoder	exon	4803711	4803848	.	+	.	gene_name 98203522|rock2; gene_id MSTRG.8007; transcript_id MSTRG.8007.3;
chr3	transdecoder	exon	4803711	4803848	.	+	.	gene_name 98203522|rock2; gene_id MSTRG.8007; transcript_id MSTRG.8007.30;
chr3	transdecoder	exon	4803711	4803848	.	+	.	gene_name 98203522|rock2; gene_id MSTRG.8007; transcript_id MSTRG.8007.31;
chr3	transdecoder	exon	4803711	4803848	.	+	.	gene_name 98203522|rock2; gene_id MSTRG.8007; transcript_id MSTRG.8007.32;
chr3	transdecoder	exon	4803711	4803848	.	+	.	gene_name 98203522|rock2; gene_id MSTRG.8007; transcript_id MSTRG.8007.33;
chr3	transdecoder	exon	4803711	4803848	.	+	.	gene_name 98203522|rock2; gene_id MSTRG.8007; transcript_id MSTRG.8007.34;
chr3	transdecoder	exon	4803711	4803848	.	+	.	gene_name 98203522|rock2; gene_id MSTRG.8007; transcript_id MSTRG.8007.4;
chr3	transdecoder	exon	4803711	4803848	.	+	.	gene_name 98203522|rock2; gene_id MSTRG.8007; transcript_id MSTRG.8007.5;
chr3	transdecoder	exon	4803711	4803848	.	+	.	gene_name 98203522|rock2; gene_id MSTRG.8007; transcript_id MSTRG.8007.6;
chr3	transdecoder	exon	4803711	4803848	.	+	.	gene_name 98203522|rock2; gene_id MSTRG.8007; transcript_id MSTRG.8007.7;
chr3	transdecoder	exon	4803711	4803848	.	+	.	gene_name 98203522|rock2; gene_id MSTRG.8007; transcript_id MSTRG.8007.8;
chr3	transdecoder	exon	4803711	4803848	.	+	.	gene_name 98203522|rock2; gene_id MSTRG.8007; transcript_id MSTRG.8007.9;
chr3	transdecoder	CDS	4803816	4803848	.	+	0	gene_name 98203522|rock2; gene_id MSTRG.8007; transcript_id MSTRG.8007.1;
chr3	transdecoder	CDS	4803816	4803848	.	+	0	gene_name 98203522|rock2; gene_id MSTRG.8007; transcript_id MSTRG.8007.10;
chr3	transdecoder	CDS	4803816	4803848	.	+	0	gene_name 98203522|rock2; gene_id MSTRG.8007; transcript_id MSTRG.8007.11;
chr3	transdecoder	CDS	4803816	4803848	.	+	0	gene_name 98203522|rock2; gene_id MSTRG.8007; transcript_id MSTRG.8007.12;
chr3	transdecoder	CDS	4803816	4803848	.	+	0	gene_name 98203522|rock2; gene_id MSTRG.8007; transcript_id MSTRG.8007.13;
chr3	transdecoder	CDS	4803816	4803848	.	+	0	gene_name 98203522|rock2; gene_id MSTRG.8007; transcript_id MSTRG.8007.14;
chr3	transdecoder	CDS	4803816	4803848	.	+	0	gene_name 98203522|rock2; gene_id MSTRG.8007; transcript_id MSTRG.8007.15;
chr3	transdecoder	CDS	4803816	4803848	.	+	0	gene_name 98203522|rock2; gene_id MSTRG.8007; transcript_id MSTRG.8007.16;
chr3	transdecoder	CDS	4803816	4803848	.	+	0	gene_name 98203522|rock2; gene_id MSTRG.8007; transcript_id MSTRG.8007.17;
chr3	transdecoder	CDS	4803816	4803848	.	+	0	gene_name 98203522|rock2; gene_id MSTRG.8007; transcript_id MSTRG.8007.18;
chr3	transdecoder	CDS	4803816	4803848	.	+	0	gene_name 98203522|rock2; gene_id MSTRG.8007; transcript_id MSTRG.8007.19;
chr3	transdecoder	CDS	4803816	4803848	.	+	0	gene_name 98203522|rock2; gene_id MSTRG.8007; transcript_id MSTRG.8007.2;
chr3	transdecoder	CDS	4803816	4803848	.	+	0	gene_name 98203522|rock2; gene_id MSTRG.8007; transcript_id MSTRG.8007.20;
chr3	transdecoder	CDS	4803816	4803848	.	+	0	gene_name 98203522|rock2; gene_id MSTRG.8007; transcript_id MSTRG.8007.21;
chr3	transdecoder	CDS	4803816	4803848	.	+	0	gene_name 98203522|rock2; gene_id MSTRG.8007; transcript_id MSTRG.8007.22;
chr3	transdecoder	CDS	4803816	4803848	.	+	0	gene_name 98203522|rock2; gene_id MSTRG.8007; transcript_id MSTRG.8007.23;
chr3	transdecoder	CDS	4803816	4803848	.	+	0	gene_name 98203522|rock2; gene_id MSTRG.8007; transcript_id MSTRG.8007.24;
chr3	transdecoder	CDS	4803816	4803848	.	+	0	gene_name 98203522|rock2; gene_id MSTRG.8007; transcript_id MSTRG.8007.25;
chr3	transdecoder	CDS	4803816	4803848	.	+	0	gene_name 98203522|rock2; gene_id MSTRG.8007; transcript_id MSTRG.8007.26;
chr3	transdecoder	CDS	4803816	4803848	.	+	0	gene_name 98203522|rock2; gene_id MSTRG.8007; transcript_id MSTRG.8007.27;
chr3	transdecoder	CDS	4803816	4803848	.	+	0	gene_name 98203522|rock2; gene_id MSTRG.8007; transcript_id MSTRG.8007.28;
chr3	transdecoder	CDS	4803816	4803848	.	+	0	gene_name 98203522|rock2; gene_id MSTRG.8007; transcript_id MSTRG.8007.29;
chr3	transdecoder	CDS	4803816	4803848	.	+	0	gene_name 98203522|rock2; gene_id MSTRG.8007; transcript_id MSTRG.8007.3;
chr3	transdecoder	CDS	4803816	4803848	.	+	0	gene_name 98203522|rock2; gene_id MSTRG.8007; transcript_id MSTRG.8007.30;
chr3	transdecoder	CDS	4803816	4803848	.	+	0	gene_name 98203522|rock2; gene_id MSTRG.8007; transcript_id MSTRG.8007.31;
chr3	transdecoder	CDS	4803816	4803848	.	+	0	gene_name 98203522|rock2; gene_id MSTRG.8007; transcript_id MSTRG.8007.34;
chr3	transdecoder	CDS	4803816	4803848	.	+	0	gene_name 98203522|rock2; gene_id MSTRG.8007; transcript_id MSTRG.8007.4;
chr3	transdecoder	CDS	4803816	4803848	.	+	0	gene_name 98203522|rock2; gene_id MSTRG.8007; transcript_id MSTRG.8007.5;
chr3	transdecoder	CDS	4803816	4803848	.	+	0	gene_name 98203522|rock2; gene_id MSTRG.8007; transcript_id MSTRG.8007.6;
chr3	transdecoder	CDS	4803816	4803848	.	+	0	gene_name 98203522|rock2; gene_id MSTRG.8007; transcript_id MSTRG.8007.7;
chr3	transdecoder	CDS	4803816	4803848	.	+	0	gene_name 98203522|rock2; gene_id MSTRG.8007; transcript_id MSTRG.8007.8;
chr3	transdecoder	CDS	4803816	4803848	.	+	0	gene_name 98203522|rock2; gene_id MSTRG.8007; transcript_id MSTRG.8007.9;
chr3	transdecoder	CDS	4803917	4804022	.	+	0	gene_name 98203522|rock2; gene_id MSTRG.8007; transcript_id MSTRG.8007.18;
chr3	transdecoder	exon	4803917	4804022	.	+	.	gene_name 98203522|rock2; gene_id MSTRG.8007; transcript_id MSTRG.8007.18;
chr3	transdecoder	CDS	4803917	4804098	.	+	0	gene_name 98203522|rock2; gene_id MSTRG.8007; transcript_id MSTRG.8007.1;
chr3	transdecoder	CDS	4803917	4804098	.	+	0	gene_name 98203522|rock2; gene_id MSTRG.8007; transcript_id MSTRG.8007.10;
chr3	transdecoder	CDS	4803917	4804098	.	+	0	gene_name 98203522|rock2; gene_id MSTRG.8007; transcript_id MSTRG.8007.11;
chr3	transdecoder	CDS	4803917	4804098	.	+	0	gene_name 98203522|rock2; gene_id MSTRG.8007; transcript_id MSTRG.8007.12;
chr3	transdecoder	CDS	4803917	4804098	.	+	0	gene_name 98203522|rock2; gene_id MSTRG.8007; transcript_id MSTRG.8007.13;
chr3	transdecoder	CDS	4803917	4804098	.	+	0	gene_name 98203522|rock2; gene_id MSTRG.8007; transcript_id MSTRG.8007.14;
chr3	transdecoder	CDS	4803917	4804098	.	+	0	gene_name 98203522|rock2; gene_id MSTRG.8007; transcript_id MSTRG.8007.15;
chr3	transdecoder	CDS	4803917	4804098	.	+	0	gene_name 98203522|rock2; gene_id MSTRG.8007; transcript_id MSTRG.8007.16;
chr3	transdecoder	CDS	4803917	4804098	.	+	0	gene_name 98203522|rock2; gene_id MSTRG.8007; transcript_id MSTRG.8007.17;
chr3	transdecoder	CDS	4803917	4804098	.	+	0	gene_name 98203522|rock2; gene_id MSTRG.8007; transcript_id MSTRG.8007.19;
chr3	transdecoder	CDS	4803917	4804098	.	+	0	gene_name 98203522|rock2; gene_id MSTRG.8007; transcript_id MSTRG.8007.2;
chr3	transdecoder	CDS	4803917	4804098	.	+	0	gene_name 98203522|rock2; gene_id MSTRG.8007; transcript_id MSTRG.8007.20;
chr3	transdecoder	CDS	4803917	4804098	.	+	0	gene_name 98203522|rock2; gene_id MSTRG.8007; transcript_id MSTRG.8007.21;
chr3	transdecoder	CDS	4803917	4804098	.	+	0	gene_name 98203522|rock2; gene_id MSTRG.8007; transcript_id MSTRG.8007.22;
chr3	transdecoder	CDS	4803917	4804098	.	+	0	gene_name 98203522|rock2; gene_id MSTRG.8007; transcript_id MSTRG.8007.23;
chr3	transdecoder	CDS	4803917	4804098	.	+	0	gene_name 98203522|rock2; gene_id MSTRG.8007; transcript_id MSTRG.8007.24;
chr3	transdecoder	CDS	4803917	4804098	.	+	0	gene_name 98203522|rock2; gene_id MSTRG.8007; transcript_id MSTRG.8007.25;
chr3	transdecoder	CDS	4803917	4804098	.	+	0	gene_name 98203522|rock2; gene_id MSTRG.8007; transcript_id MSTRG.8007.26;
chr3	transdecoder	CDS	4803917	4804098	.	+	0	gene_name 98203522|rock2; gene_id MSTRG.8007; transcript_id MSTRG.8007.27;
chr3	transdecoder	CDS	4803917	4804098	.	+	0	gene_name 98203522|rock2; gene_id MSTRG.8007; transcript_id MSTRG.8007.28;
chr3	transdecoder	CDS	4803917	4804098	.	+	0	gene_name 98203522|rock2; gene_id MSTRG.8007; transcript_id MSTRG.8007.29;
chr3	transdecoder	CDS	4803917	4804098	.	+	0	gene_name 98203522|rock2; gene_id MSTRG.8007; transcript_id MSTRG.8007.3;
chr3	transdecoder	CDS	4803917	4804098	.	+	0	gene_name 98203522|rock2; gene_id MSTRG.8007; transcript_id MSTRG.8007.30;
chr3	transdecoder	CDS	4803917	4804098	.	+	0	gene_name 98203522|rock2; gene_id MSTRG.8007; transcript_id MSTRG.8007.31;
chr3	transdecoder	CDS	4803917	4804098	.	+	0	gene_name 98203522|rock2; gene_id MSTRG.8007; transcript_id MSTRG.8007.32;
chr3	transdecoder	CDS	4803917	4804098	.	+	0	gene_name 98203522|rock2; gene_id MSTRG.8007; transcript_id MSTRG.8007.33;
chr3	transdecoder	CDS	4803917	4804098	.	+	0	gene_name 98203522|rock2; gene_id MSTRG.8007; transcript_id MSTRG.8007.34;
chr3	transdecoder	CDS	4803917	4804098	.	+	0	gene_name 98203522|rock2; gene_id MSTRG.8007; transcript_id MSTRG.8007.4;
chr3	transdecoder	CDS	4803917	4804098	.	+	0	gene_name 98203522|rock2; gene_id MSTRG.8007; transcript_id MSTRG.8007.5;
chr3	transdecoder	CDS	4803917	4804098	.	+	0	gene_name 98203522|rock2; gene_id MSTRG.8007; transcript_id MSTRG.8007.6;
chr3	transdecoder	CDS	4803917	4804098	.	+	0	gene_name 98203522|rock2; gene_id MSTRG.8007; transcript_id MSTRG.8007.7;
chr3	transdecoder	CDS	4803917	4804098	.	+	0	gene_name 98203522|rock2; gene_id MSTRG.8007; transcript_id MSTRG.8007.8;
chr3	transdecoder	CDS	4803917	4804098	.	+	0	gene_name 98203522|rock2; gene_id MSTRG.8007; transcript_id MSTRG.8007.9;
chr3	transdecoder	exon	4803917	4804098	.	+	.	gene_name 98203522|rock2; gene_id MSTRG.8007; transcript_id MSTRG.8007.1;
chr3	transdecoder	exon	4803917	4804098	.	+	.	gene_name 98203522|rock2; gene_id MSTRG.8007; transcript_id MSTRG.8007.10;
chr3	transdecoder	exon	4803917	4804098	.	+	.	gene_name 98203522|rock2; gene_id MSTRG.8007; transcript_id MSTRG.8007.11;
chr3	transdecoder	exon	4803917	4804098	.	+	.	gene_name 98203522|rock2; gene_id MSTRG.8007; transcript_id MSTRG.8007.12;
chr3	transdecoder	exon	4803917	4804098	.	+	.	gene_name 98203522|rock2; gene_id MSTRG.8007; transcript_id MSTRG.8007.13;
chr3	transdecoder	exon	4803917	4804098	.	+	.	gene_name 98203522|rock2; gene_id MSTRG.8007; transcript_id MSTRG.8007.14;
chr3	transdecoder	exon	4803917	4804098	.	+	.	gene_name 98203522|rock2; gene_id MSTRG.8007; transcript_id MSTRG.8007.15;
chr3	transdecoder	exon	4803917	4804098	.	+	.	gene_name 98203522|rock2; gene_id MSTRG.8007; transcript_id MSTRG.8007.16;
chr3	transdecoder	exon	4803917	4804098	.	+	.	gene_name 98203522|rock2; gene_id MSTRG.8007; transcript_id MSTRG.8007.17;
chr3	transdecoder	exon	4803917	4804098	.	+	.	gene_name 98203522|rock2; gene_id MSTRG.8007; transcript_id MSTRG.8007.19;
chr3	transdecoder	exon	4803917	4804098	.	+	.	gene_name 98203522|rock2; gene_id MSTRG.8007; transcript_id MSTRG.8007.2;
chr3	transdecoder	exon	4803917	4804098	.	+	.	gene_name 98203522|rock2; gene_id MSTRG.8007; transcript_id MSTRG.8007.20;
chr3	transdecoder	exon	4803917	4804098	.	+	.	gene_name 98203522|rock2; gene_id MSTRG.8007; transcript_id MSTRG.8007.21;
chr3	transdecoder	exon	4803917	4804098	.	+	.	gene_name 98203522|rock2; gene_id MSTRG.8007; transcript_id MSTRG.8007.22;
chr3	transdecoder	exon	4803917	4804098	.	+	.	gene_name 98203522|rock2; gene_id MSTRG.8007; transcript_id MSTRG.8007.23;
chr3	transdecoder	exon	4803917	4804098	.	+	.	gene_name 98203522|rock2; gene_id MSTRG.8007; transcript_id MSTRG.8007.24;
chr3	transdecoder	exon	4803917	4804098	.	+	.	gene_name 98203522|rock2; gene_id MSTRG.8007; transcript_id MSTRG.8007.25;
chr3	transdecoder	exon	4803917	4804098	.	+	.	gene_name 98203522|rock2; gene_id MSTRG.8007; transcript_id MSTRG.8007.26;
chr3	transdecoder	exon	4803917	4804098	.	+	.	gene_name 98203522|rock2; gene_id MSTRG.8007; transcript_id MSTRG.8007.27;
chr3	transdecoder	exon	4803917	4804098	.	+	.	gene_name 98203522|rock2; gene_id MSTRG.8007; transcript_id MSTRG.8007.28;
chr3	transdecoder	exon	4803917	4804098	.	+	.	gene_name 98203522|rock2; gene_id MSTRG.8007; transcript_id MSTRG.8007.29;
chr3	transdecoder	exon	4803917	4804098	.	+	.	gene_name 98203522|rock2; gene_id MSTRG.8007; transcript_id MSTRG.8007.3;
chr3	transdecoder	exon	4803917	4804098	.	+	.	gene_name 98203522|rock2; gene_id MSTRG.8007; transcript_id MSTRG.8007.30;
chr3	transdecoder	exon	4803917	4804098	.	+	.	gene_name 98203522|rock2; gene_id MSTRG.8007; transcript_id MSTRG.8007.31;
chr3	transdecoder	exon	4803917	4804098	.	+	.	gene_name 98203522|rock2; gene_id MSTRG.8007; transcript_id MSTRG.8007.32;
chr3	transdecoder	exon	4803917	4804098	.	+	.	gene_name 98203522|rock2; gene_id MSTRG.8007; transcript_id MSTRG.8007.33;
chr3	transdecoder	exon	4803917	4804098	.	+	.	gene_name 98203522|rock2; gene_id MSTRG.8007; transcript_id MSTRG.8007.34;
chr3	transdecoder	exon	4803917	4804098	.	+	.	gene_name 98203522|rock2; gene_id MSTRG.8007; transcript_id MSTRG.8007.4;
chr3	transdecoder	exon	4803917	4804098	.	+	.	gene_name 98203522|rock2; gene_id MSTRG.8007; transcript_id MSTRG.8007.5;
chr3	transdecoder	exon	4803917	4804098	.	+	.	gene_name 98203522|rock2; gene_id MSTRG.8007; transcript_id MSTRG.8007.6;
chr3	transdecoder	exon	4803917	4804098	.	+	.	gene_name 98203522|rock2; gene_id MSTRG.8007; transcript_id MSTRG.8007.7;
chr3	transdecoder	exon	4803917	4804098	.	+	.	gene_name 98203522|rock2; gene_id MSTRG.8007; transcript_id MSTRG.8007.8;
chr3	transdecoder	exon	4803917	4804098	.	+	.	gene_name 98203522|rock2; gene_id MSTRG.8007; transcript_id MSTRG.8007.9;
chr3	transdecoder	CDS	4805232	4805461	.	+	1	gene_name 98203522|rock2; gene_id MSTRG.8007; transcript_id MSTRG.8007.1;
chr3	transdecoder	CDS	4805232	4805461	.	+	1	gene_name 98203522|rock2; gene_id MSTRG.8007; transcript_id MSTRG.8007.10;
chr3	transdecoder	CDS	4805232	4805461	.	+	1	gene_name 98203522|rock2; gene_id MSTRG.8007; transcript_id MSTRG.8007.11;
chr3	transdecoder	CDS	4805232	4805461	.	+	1	gene_name 98203522|rock2; gene_id MSTRG.8007; transcript_id MSTRG.8007.12;
chr3	transdecoder	CDS	4805232	4805461	.	+	1	gene_name 98203522|rock2; gene_id MSTRG.8007; transcript_id MSTRG.8007.13;
chr3	transdecoder	CDS	4805232	4805461	.	+	1	gene_name 98203522|rock2; gene_id MSTRG.8007; transcript_id MSTRG.8007.14;
chr3	transdecoder	CDS	4805232	4805461	.	+	1	gene_name 98203522|rock2; gene_id MSTRG.8007; transcript_id MSTRG.8007.15;
chr3	transdecoder	CDS	4805232	4805461	.	+	1	gene_name 98203522|rock2; gene_id MSTRG.8007; transcript_id MSTRG.8007.16;
chr3	transdecoder	CDS	4805232	4805461	.	+	1	gene_name 98203522|rock2; gene_id MSTRG.8007; transcript_id MSTRG.8007.17;
chr3	transdecoder	CDS	4805232	4805461	.	+	1	gene_name 98203522|rock2; gene_id MSTRG.8007; transcript_id MSTRG.8007.19;
chr3	transdecoder	CDS	4805232	4805461	.	+	1	gene_name 98203522|rock2; gene_id MSTRG.8007; transcript_id MSTRG.8007.2;
chr3	transdecoder	CDS	4805232	4805461	.	+	1	gene_name 98203522|rock2; gene_id MSTRG.8007; transcript_id MSTRG.8007.20;
chr3	transdecoder	CDS	4805232	4805461	.	+	1	gene_name 98203522|rock2; gene_id MSTRG.8007; transcript_id MSTRG.8007.21;
chr3	transdecoder	CDS	4805232	4805461	.	+	1	gene_name 98203522|rock2; gene_id MSTRG.8007; transcript_id MSTRG.8007.22;
chr3	transdecoder	CDS	4805232	4805461	.	+	1	gene_name 98203522|rock2; gene_id MSTRG.8007; transcript_id MSTRG.8007.23;
chr3	transdecoder	CDS	4805232	4805461	.	+	1	gene_name 98203522|rock2; gene_id MSTRG.8007; transcript_id MSTRG.8007.24;
chr3	transdecoder	CDS	4805232	4805461	.	+	1	gene_name 98203522|rock2; gene_id MSTRG.8007; transcript_id MSTRG.8007.25;
chr3	transdecoder	CDS	4805232	4805461	.	+	1	gene_name 98203522|rock2; gene_id MSTRG.8007; transcript_id MSTRG.8007.26;
chr3	transdecoder	CDS	4805232	4805461	.	+	1	gene_name 98203522|rock2; gene_id MSTRG.8007; transcript_id MSTRG.8007.27;
chr3	transdecoder	CDS	4805232	4805461	.	+	1	gene_name 98203522|rock2; gene_id MSTRG.8007; transcript_id MSTRG.8007.28;
chr3	transdecoder	CDS	4805232	4805461	.	+	1	gene_name 98203522|rock2; gene_id MSTRG.8007; transcript_id MSTRG.8007.29;
chr3	transdecoder	CDS	4805232	4805461	.	+	1	gene_name 98203522|rock2; gene_id MSTRG.8007; transcript_id MSTRG.8007.3;
chr3	transdecoder	CDS	4805232	4805461	.	+	1	gene_name 98203522|rock2; gene_id MSTRG.8007; transcript_id MSTRG.8007.30;
chr3	transdecoder	CDS	4805232	4805461	.	+	1	gene_name 98203522|rock2; gene_id MSTRG.8007; transcript_id MSTRG.8007.31;
chr3	transdecoder	CDS	4805232	4805461	.	+	1	gene_name 98203522|rock2; gene_id MSTRG.8007; transcript_id MSTRG.8007.32;
chr3	transdecoder	CDS	4805232	4805461	.	+	1	gene_name 98203522|rock2; gene_id MSTRG.8007; transcript_id MSTRG.8007.33;
chr3	transdecoder	CDS	4805232	4805461	.	+	1	gene_name 98203522|rock2; gene_id MSTRG.8007; transcript_id MSTRG.8007.34;
chr3	transdecoder	CDS	4805232	4805461	.	+	1	gene_name 98203522|rock2; gene_id MSTRG.8007; transcript_id MSTRG.8007.4;
chr3	transdecoder	CDS	4805232	4805461	.	+	1	gene_name 98203522|rock2; gene_id MSTRG.8007; transcript_id MSTRG.8007.5;
chr3	transdecoder	CDS	4805232	4805461	.	+	1	gene_name 98203522|rock2; gene_id MSTRG.8007; transcript_id MSTRG.8007.6;
chr3	transdecoder	CDS	4805232	4805461	.	+	1	gene_name 98203522|rock2; gene_id MSTRG.8007; transcript_id MSTRG.8007.7;
chr3	transdecoder	CDS	4805232	4805461	.	+	1	gene_name 98203522|rock2; gene_id MSTRG.8007; transcript_id MSTRG.8007.8;
chr3	transdecoder	CDS	4805232	4805461	.	+	1	gene_name 98203522|rock2; gene_id MSTRG.8007; transcript_id MSTRG.8007.9;
chr3	transdecoder	exon	4805232	4805461	.	+	.	gene_name 98203522|rock2; gene_id MSTRG.8007; transcript_id MSTRG.8007.1;
chr3	transdecoder	exon	4805232	4805461	.	+	.	gene_name 98203522|rock2; gene_id MSTRG.8007; transcript_id MSTRG.8007.10;
chr3	transdecoder	exon	4805232	4805461	.	+	.	gene_name 98203522|rock2; gene_id MSTRG.8007; transcript_id MSTRG.8007.11;
chr3	transdecoder	exon	4805232	4805461	.	+	.	gene_name 98203522|rock2; gene_id MSTRG.8007; transcript_id MSTRG.8007.12;
chr3	transdecoder	exon	4805232	4805461	.	+	.	gene_name 98203522|rock2; gene_id MSTRG.8007; transcript_id MSTRG.8007.13;
chr3	transdecoder	exon	4805232	4805461	.	+	.	gene_name 98203522|rock2; gene_id MSTRG.8007; transcript_id MSTRG.8007.14;
chr3	transdecoder	exon	4805232	4805461	.	+	.	gene_name 98203522|rock2; gene_id MSTRG.8007; transcript_id MSTRG.8007.15;
chr3	transdecoder	exon	4805232	4805461	.	+	.	gene_name 98203522|rock2; gene_id MSTRG.8007; transcript_id MSTRG.8007.16;
chr3	transdecoder	exon	4805232	4805461	.	+	.	gene_name 98203522|rock2; gene_id MSTRG.8007; transcript_id MSTRG.8007.17;
chr3	transdecoder	exon	4805232	4805461	.	+	.	gene_name 98203522|rock2; gene_id MSTRG.8007; transcript_id MSTRG.8007.19;
chr3	transdecoder	exon	4805232	4805461	.	+	.	gene_name 98203522|rock2; gene_id MSTRG.8007; transcript_id MSTRG.8007.2;
chr3	transdecoder	exon	4805232	4805461	.	+	.	gene_name 98203522|rock2; gene_id MSTRG.8007; transcript_id MSTRG.8007.20;
chr3	transdecoder	exon	4805232	4805461	.	+	.	gene_name 98203522|rock2; gene_id MSTRG.8007; transcript_id MSTRG.8007.21;
chr3	transdecoder	exon	4805232	4805461	.	+	.	gene_name 98203522|rock2; gene_id MSTRG.8007; transcript_id MSTRG.8007.22;
chr3	transdecoder	exon	4805232	4805461	.	+	.	gene_name 98203522|rock2; gene_id MSTRG.8007; transcript_id MSTRG.8007.23;
chr3	transdecoder	exon	4805232	4805461	.	+	.	gene_name 98203522|rock2; gene_id MSTRG.8007; transcript_id MSTRG.8007.24;
chr3	transdecoder	exon	4805232	4805461	.	+	.	gene_name 98203522|rock2; gene_id MSTRG.8007; transcript_id MSTRG.8007.25;
chr3	transdecoder	exon	4805232	4805461	.	+	.	gene_name 98203522|rock2; gene_id MSTRG.8007; transcript_id MSTRG.8007.26;
chr3	transdecoder	exon	4805232	4805461	.	+	.	gene_name 98203522|rock2; gene_id MSTRG.8007; transcript_id MSTRG.8007.27;
chr3	transdecoder	exon	4805232	4805461	.	+	.	gene_name 98203522|rock2; gene_id MSTRG.8007; transcript_id MSTRG.8007.28;
chr3	transdecoder	exon	4805232	4805461	.	+	.	gene_name 98203522|rock2; gene_id MSTRG.8007; transcript_id MSTRG.8007.29;
chr3	transdecoder	exon	4805232	4805461	.	+	.	gene_name 98203522|rock2; gene_id MSTRG.8007; transcript_id MSTRG.8007.3;
chr3	transdecoder	exon	4805232	4805461	.	+	.	gene_name 98203522|rock2; gene_id MSTRG.8007; transcript_id MSTRG.8007.30;
chr3	transdecoder	exon	4805232	4805461	.	+	.	gene_name 98203522|rock2; gene_id MSTRG.8007; transcript_id MSTRG.8007.31;
chr3	transdecoder	exon	4805232	4805461	.	+	.	gene_name 98203522|rock2; gene_id MSTRG.8007; transcript_id MSTRG.8007.32;
chr3	transdecoder	exon	4805232	4805461	.	+	.	gene_name 98203522|rock2; gene_id MSTRG.8007; transcript_id MSTRG.8007.33;
chr3	transdecoder	exon	4805232	4805461	.	+	.	gene_name 98203522|rock2; gene_id MSTRG.8007; transcript_id MSTRG.8007.34;
chr3	transdecoder	exon	4805232	4805461	.	+	.	gene_name 98203522|rock2; gene_id MSTRG.8007; transcript_id MSTRG.8007.4;
chr3	transdecoder	exon	4805232	4805461	.	+	.	gene_name 98203522|rock2; gene_id MSTRG.8007; transcript_id MSTRG.8007.5;
chr3	transdecoder	exon	4805232	4805461	.	+	.	gene_name 98203522|rock2; gene_id MSTRG.8007; transcript_id MSTRG.8007.6;
chr3	transdecoder	exon	4805232	4805461	.	+	.	gene_name 98203522|rock2; gene_id MSTRG.8007; transcript_id MSTRG.8007.7;
chr3	transdecoder	exon	4805232	4805461	.	+	.	gene_name 98203522|rock2; gene_id MSTRG.8007; transcript_id MSTRG.8007.8;
chr3	transdecoder	exon	4805232	4805461	.	+	.	gene_name 98203522|rock2; gene_id MSTRG.8007; transcript_id MSTRG.8007.9;
chr3	transdecoder	CDS	4805507	4805534	.	+	0	gene_name 98203522|rock2; gene_id MSTRG.8007; transcript_id MSTRG.8007.32;
chr3	transdecoder	exon	4805507	4805534	.	+	.	gene_name 98203522|rock2; gene_id MSTRG.8007; transcript_id MSTRG.8007.32;
chr3	transdecoder	CDS	4805507	4805645	.	+	2	gene_name 98203522|rock2; gene_id MSTRG.8007; transcript_id MSTRG.8007.1;
chr3	transdecoder	CDS	4805507	4805645	.	+	2	gene_name 98203522|rock2; gene_id MSTRG.8007; transcript_id MSTRG.8007.10;
chr3	transdecoder	CDS	4805507	4805645	.	+	2	gene_name 98203522|rock2; gene_id MSTRG.8007; transcript_id MSTRG.8007.11;
chr3	transdecoder	CDS	4805507	4805645	.	+	2	gene_name 98203522|rock2; gene_id MSTRG.8007; transcript_id MSTRG.8007.12;
chr3	transdecoder	CDS	4805507	4805645	.	+	2	gene_name 98203522|rock2; gene_id MSTRG.8007; transcript_id MSTRG.8007.13;
chr3	transdecoder	CDS	4805507	4805645	.	+	2	gene_name 98203522|rock2; gene_id MSTRG.8007; transcript_id MSTRG.8007.14;
chr3	transdecoder	CDS	4805507	4805645	.	+	2	gene_name 98203522|rock2; gene_id MSTRG.8007; transcript_id MSTRG.8007.15;
chr3	transdecoder	CDS	4805507	4805645	.	+	2	gene_name 98203522|rock2; gene_id MSTRG.8007; transcript_id MSTRG.8007.16;
chr3	transdecoder	CDS	4805507	4805645	.	+	2	gene_name 98203522|rock2; gene_id MSTRG.8007; transcript_id MSTRG.8007.17;
chr3	transdecoder	CDS	4805507	4805645	.	+	2	gene_name 98203522|rock2; gene_id MSTRG.8007; transcript_id MSTRG.8007.19;
chr3	transdecoder	CDS	4805507	4805645	.	+	2	gene_name 98203522|rock2; gene_id MSTRG.8007; transcript_id MSTRG.8007.2;
chr3	transdecoder	CDS	4805507	4805645	.	+	2	gene_name 98203522|rock2; gene_id MSTRG.8007; transcript_id MSTRG.8007.20;
chr3	transdecoder	CDS	4805507	4805645	.	+	2	gene_name 98203522|rock2; gene_id MSTRG.8007; transcript_id MSTRG.8007.21;
chr3	transdecoder	CDS	4805507	4805645	.	+	2	gene_name 98203522|rock2; gene_id MSTRG.8007; transcript_id MSTRG.8007.22;
chr3	transdecoder	CDS	4805507	4805645	.	+	2	gene_name 98203522|rock2; gene_id MSTRG.8007; transcript_id MSTRG.8007.23;
chr3	transdecoder	CDS	4805507	4805645	.	+	2	gene_name 98203522|rock2; gene_id MSTRG.8007; transcript_id MSTRG.8007.24;
chr3	transdecoder	CDS	4805507	4805645	.	+	2	gene_name 98203522|rock2; gene_id MSTRG.8007; transcript_id MSTRG.8007.25;
chr3	transdecoder	CDS	4805507	4805645	.	+	2	gene_name 98203522|rock2; gene_id MSTRG.8007; transcript_id MSTRG.8007.26;
chr3	transdecoder	CDS	4805507	4805645	.	+	2	gene_name 98203522|rock2; gene_id MSTRG.8007; transcript_id MSTRG.8007.27;
chr3	transdecoder	CDS	4805507	4805645	.	+	2	gene_name 98203522|rock2; gene_id MSTRG.8007; transcript_id MSTRG.8007.28;
chr3	transdecoder	CDS	4805507	4805645	.	+	2	gene_name 98203522|rock2; gene_id MSTRG.8007; transcript_id MSTRG.8007.29;
chr3	transdecoder	CDS	4805507	4805645	.	+	2	gene_name 98203522|rock2; gene_id MSTRG.8007; transcript_id MSTRG.8007.3;
chr3	transdecoder	CDS	4805507	4805645	.	+	2	gene_name 98203522|rock2; gene_id MSTRG.8007; transcript_id MSTRG.8007.30;
chr3	transdecoder	CDS	4805507	4805645	.	+	2	gene_name 98203522|rock2; gene_id MSTRG.8007; transcript_id MSTRG.8007.31;
chr3	transdecoder	CDS	4805507	4805645	.	+	2	gene_name 98203522|rock2; gene_id MSTRG.8007; transcript_id MSTRG.8007.33;
chr3	transdecoder	CDS	4805507	4805645	.	+	2	gene_name 98203522|rock2; gene_id MSTRG.8007; transcript_id MSTRG.8007.34;
chr3	transdecoder	CDS	4805507	4805645	.	+	2	gene_name 98203522|rock2; gene_id MSTRG.8007; transcript_id MSTRG.8007.4;
chr3	transdecoder	CDS	4805507	4805645	.	+	2	gene_name 98203522|rock2; gene_id MSTRG.8007; transcript_id MSTRG.8007.5;
chr3	transdecoder	CDS	4805507	4805645	.	+	2	gene_name 98203522|rock2; gene_id MSTRG.8007; transcript_id MSTRG.8007.6;
chr3	transdecoder	CDS	4805507	4805645	.	+	2	gene_name 98203522|rock2; gene_id MSTRG.8007; transcript_id MSTRG.8007.7;
chr3	transdecoder	CDS	4805507	4805645	.	+	2	gene_name 98203522|rock2; gene_id MSTRG.8007; transcript_id MSTRG.8007.8;
chr3	transdecoder	CDS	4805507	4805645	.	+	2	gene_name 98203522|rock2; gene_id MSTRG.8007; transcript_id MSTRG.8007.9;
chr3	transdecoder	exon	4805507	4805645	.	+	.	gene_name 98203522|rock2; gene_id MSTRG.8007; transcript_id MSTRG.8007.1;
chr3	transdecoder	exon	4805507	4805645	.	+	.	gene_name 98203522|rock2; gene_id MSTRG.8007; transcript_id MSTRG.8007.10;
chr3	transdecoder	exon	4805507	4805645	.	+	.	gene_name 98203522|rock2; gene_id MSTRG.8007; transcript_id MSTRG.8007.11;
chr3	transdecoder	exon	4805507	4805645	.	+	.	gene_name 98203522|rock2; gene_id MSTRG.8007; transcript_id MSTRG.8007.12;
chr3	transdecoder	exon	4805507	4805645	.	+	.	gene_name 98203522|rock2; gene_id MSTRG.8007; transcript_id MSTRG.8007.13;
chr3	transdecoder	exon	4805507	4805645	.	+	.	gene_name 98203522|rock2; gene_id MSTRG.8007; transcript_id MSTRG.8007.14;
chr3	transdecoder	exon	4805507	4805645	.	+	.	gene_name 98203522|rock2; gene_id MSTRG.8007; transcript_id MSTRG.8007.15;
chr3	transdecoder	exon	4805507	4805645	.	+	.	gene_name 98203522|rock2; gene_id MSTRG.8007; transcript_id MSTRG.8007.16;
chr3	transdecoder	exon	4805507	4805645	.	+	.	gene_name 98203522|rock2; gene_id MSTRG.8007; transcript_id MSTRG.8007.17;
chr3	transdecoder	exon	4805507	4805645	.	+	.	gene_name 98203522|rock2; gene_id MSTRG.8007; transcript_id MSTRG.8007.19;
chr3	transdecoder	exon	4805507	4805645	.	+	.	gene_name 98203522|rock2; gene_id MSTRG.8007; transcript_id MSTRG.8007.2;
chr3	transdecoder	exon	4805507	4805645	.	+	.	gene_name 98203522|rock2; gene_id MSTRG.8007; transcript_id MSTRG.8007.20;
chr3	transdecoder	exon	4805507	4805645	.	+	.	gene_name 98203522|rock2; gene_id MSTRG.8007; transcript_id MSTRG.8007.21;
chr3	transdecoder	exon	4805507	4805645	.	+	.	gene_name 98203522|rock2; gene_id MSTRG.8007; transcript_id MSTRG.8007.22;
chr3	transdecoder	exon	4805507	4805645	.	+	.	gene_name 98203522|rock2; gene_id MSTRG.8007; transcript_id MSTRG.8007.23;
chr3	transdecoder	exon	4805507	4805645	.	+	.	gene_name 98203522|rock2; gene_id MSTRG.8007; transcript_id MSTRG.8007.24;
chr3	transdecoder	exon	4805507	4805645	.	+	.	gene_name 98203522|rock2; gene_id MSTRG.8007; transcript_id MSTRG.8007.25;
chr3	transdecoder	exon	4805507	4805645	.	+	.	gene_name 98203522|rock2; gene_id MSTRG.8007; transcript_id MSTRG.8007.26;
chr3	transdecoder	exon	4805507	4805645	.	+	.	gene_name 98203522|rock2; gene_id MSTRG.8007; transcript_id MSTRG.8007.27;
chr3	transdecoder	exon	4805507	4805645	.	+	.	gene_name 98203522|rock2; gene_id MSTRG.8007; transcript_id MSTRG.8007.28;
chr3	transdecoder	exon	4805507	4805645	.	+	.	gene_name 98203522|rock2; gene_id MSTRG.8007; transcript_id MSTRG.8007.29;
chr3	transdecoder	exon	4805507	4805645	.	+	.	gene_name 98203522|rock2; gene_id MSTRG.8007; transcript_id MSTRG.8007.3;
chr3	transdecoder	exon	4805507	4805645	.	+	.	gene_name 98203522|rock2; gene_id MSTRG.8007; transcript_id MSTRG.8007.30;
chr3	transdecoder	exon	4805507	4805645	.	+	.	gene_name 98203522|rock2; gene_id MSTRG.8007; transcript_id MSTRG.8007.31;
chr3	transdecoder	exon	4805507	4805645	.	+	.	gene_name 98203522|rock2; gene_id MSTRG.8007; transcript_id MSTRG.8007.33;
chr3	transdecoder	exon	4805507	4805645	.	+	.	gene_name 98203522|rock2; gene_id MSTRG.8007; transcript_id MSTRG.8007.34;
chr3	transdecoder	exon	4805507	4805645	.	+	.	gene_name 98203522|rock2; gene_id MSTRG.8007; transcript_id MSTRG.8007.4;
chr3	transdecoder	exon	4805507	4805645	.	+	.	gene_name 98203522|rock2; gene_id MSTRG.8007; transcript_id MSTRG.8007.5;
chr3	transdecoder	exon	4805507	4805645	.	+	.	gene_name 98203522|rock2; gene_id MSTRG.8007; transcript_id MSTRG.8007.6;
chr3	transdecoder	exon	4805507	4805645	.	+	.	gene_name 98203522|rock2; gene_id MSTRG.8007; transcript_id MSTRG.8007.7;
chr3	transdecoder	exon	4805507	4805645	.	+	.	gene_name 98203522|rock2; gene_id MSTRG.8007; transcript_id MSTRG.8007.8;
chr3	transdecoder	exon	4805507	4805645	.	+	.	gene_name 98203522|rock2; gene_id MSTRG.8007; transcript_id MSTRG.8007.9;
chr3	transdecoder	CDS	4805558	4805645	.	+	1	gene_name 98203522|rock2; gene_id MSTRG.8007; transcript_id MSTRG.8007.32;
chr3	transdecoder	CDS	4805558	4805645	.	+	2	gene_name 98203522|rock2; gene_id MSTRG.8007; transcript_id MSTRG.8007.18;
chr3	transdecoder	exon	4805558	4805645	.	+	.	gene_name 98203522|rock2; gene_id MSTRG.8007; transcript_id MSTRG.8007.18;
chr3	transdecoder	exon	4805558	4805645	.	+	.	gene_name 98203522|rock2; gene_id MSTRG.8007; transcript_id MSTRG.8007.32;
chr3	transdecoder	CDS	4805689	4805780	.	+	1	gene_name 98203522|rock2; gene_id MSTRG.8007; transcript_id MSTRG.8007.1;
chr3	transdecoder	CDS	4805689	4805780	.	+	1	gene_name 98203522|rock2; gene_id MSTRG.8007; transcript_id MSTRG.8007.10;
chr3	transdecoder	CDS	4805689	4805780	.	+	1	gene_name 98203522|rock2; gene_id MSTRG.8007; transcript_id MSTRG.8007.11;
chr3	transdecoder	CDS	4805689	4805780	.	+	1	gene_name 98203522|rock2; gene_id MSTRG.8007; transcript_id MSTRG.8007.12;
chr3	transdecoder	CDS	4805689	4805780	.	+	1	gene_name 98203522|rock2; gene_id MSTRG.8007; transcript_id MSTRG.8007.13;
chr3	transdecoder	CDS	4805689	4805780	.	+	1	gene_name 98203522|rock2; gene_id MSTRG.8007; transcript_id MSTRG.8007.14;
chr3	transdecoder	CDS	4805689	4805780	.	+	1	gene_name 98203522|rock2; gene_id MSTRG.8007; transcript_id MSTRG.8007.15;
chr3	transdecoder	CDS	4805689	4805780	.	+	1	gene_name 98203522|rock2; gene_id MSTRG.8007; transcript_id MSTRG.8007.16;
chr3	transdecoder	CDS	4805689	4805780	.	+	1	gene_name 98203522|rock2; gene_id MSTRG.8007; transcript_id MSTRG.8007.17;
chr3	transdecoder	CDS	4805689	4805780	.	+	1	gene_name 98203522|rock2; gene_id MSTRG.8007; transcript_id MSTRG.8007.18;
chr3	transdecoder	CDS	4805689	4805780	.	+	1	gene_name 98203522|rock2; gene_id MSTRG.8007; transcript_id MSTRG.8007.19;
chr3	transdecoder	CDS	4805689	4805780	.	+	1	gene_name 98203522|rock2; gene_id MSTRG.8007; transcript_id MSTRG.8007.2;
chr3	transdecoder	CDS	4805689	4805780	.	+	1	gene_name 98203522|rock2; gene_id MSTRG.8007; transcript_id MSTRG.8007.20;
chr3	transdecoder	CDS	4805689	4805780	.	+	1	gene_name 98203522|rock2; gene_id MSTRG.8007; transcript_id MSTRG.8007.21;
chr3	transdecoder	CDS	4805689	4805780	.	+	1	gene_name 98203522|rock2; gene_id MSTRG.8007; transcript_id MSTRG.8007.22;
chr3	transdecoder	CDS	4805689	4805780	.	+	1	gene_name 98203522|rock2; gene_id MSTRG.8007; transcript_id MSTRG.8007.23;
chr3	transdecoder	CDS	4805689	4805780	.	+	1	gene_name 98203522|rock2; gene_id MSTRG.8007; transcript_id MSTRG.8007.24;
chr3	transdecoder	CDS	4805689	4805780	.	+	1	gene_name 98203522|rock2; gene_id MSTRG.8007; transcript_id MSTRG.8007.25;
chr3	transdecoder	CDS	4805689	4805780	.	+	1	gene_name 98203522|rock2; gene_id MSTRG.8007; transcript_id MSTRG.8007.26;
chr3	transdecoder	CDS	4805689	4805780	.	+	1	gene_name 98203522|rock2; gene_id MSTRG.8007; transcript_id MSTRG.8007.27;
chr3	transdecoder	CDS	4805689	4805780	.	+	1	gene_name 98203522|rock2; gene_id MSTRG.8007; transcript_id MSTRG.8007.28;
chr3	transdecoder	CDS	4805689	4805780	.	+	1	gene_name 98203522|rock2; gene_id MSTRG.8007; transcript_id MSTRG.8007.29;
chr3	transdecoder	CDS	4805689	4805780	.	+	1	gene_name 98203522|rock2; gene_id MSTRG.8007; transcript_id MSTRG.8007.3;
chr3	transdecoder	CDS	4805689	4805780	.	+	1	gene_name 98203522|rock2; gene_id MSTRG.8007; transcript_id MSTRG.8007.30;
chr3	transdecoder	CDS	4805689	4805780	.	+	1	gene_name 98203522|rock2; gene_id MSTRG.8007; transcript_id MSTRG.8007.31;
chr3	transdecoder	CDS	4805689	4805780	.	+	1	gene_name 98203522|rock2; gene_id MSTRG.8007; transcript_id MSTRG.8007.32;
chr3	transdecoder	CDS	4805689	4805780	.	+	1	gene_name 98203522|rock2; gene_id MSTRG.8007; transcript_id MSTRG.8007.33;
chr3	transdecoder	CDS	4805689	4805780	.	+	1	gene_name 98203522|rock2; gene_id MSTRG.8007; transcript_id MSTRG.8007.34;
chr3	transdecoder	CDS	4805689	4805780	.	+	1	gene_name 98203522|rock2; gene_id MSTRG.8007; transcript_id MSTRG.8007.4;
chr3	transdecoder	CDS	4805689	4805780	.	+	1	gene_name 98203522|rock2; gene_id MSTRG.8007; transcript_id MSTRG.8007.5;
chr3	transdecoder	CDS	4805689	4805780	.	+	1	gene_name 98203522|rock2; gene_id MSTRG.8007; transcript_id MSTRG.8007.6;
chr3	transdecoder	CDS	4805689	4805780	.	+	1	gene_name 98203522|rock2; gene_id MSTRG.8007; transcript_id MSTRG.8007.7;
chr3	transdecoder	CDS	4805689	4805780	.	+	1	gene_name 98203522|rock2; gene_id MSTRG.8007; transcript_id MSTRG.8007.8;
chr3	transdecoder	CDS	4805689	4805780	.	+	1	gene_name 98203522|rock2; gene_id MSTRG.8007; transcript_id MSTRG.8007.9;
chr3	transdecoder	exon	4805689	4805780	.	+	.	gene_name 98203522|rock2; gene_id MSTRG.8007; transcript_id MSTRG.8007.1;
chr3	transdecoder	exon	4805689	4805780	.	+	.	gene_name 98203522|rock2; gene_id MSTRG.8007; transcript_id MSTRG.8007.10;
chr3	transdecoder	exon	4805689	4805780	.	+	.	gene_name 98203522|rock2; gene_id MSTRG.8007; transcript_id MSTRG.8007.11;
chr3	transdecoder	exon	4805689	4805780	.	+	.	gene_name 98203522|rock2; gene_id MSTRG.8007; transcript_id MSTRG.8007.12;
chr3	transdecoder	exon	4805689	4805780	.	+	.	gene_name 98203522|rock2; gene_id MSTRG.8007; transcript_id MSTRG.8007.13;
chr3	transdecoder	exon	4805689	4805780	.	+	.	gene_name 98203522|rock2; gene_id MSTRG.8007; transcript_id MSTRG.8007.14;
chr3	transdecoder	exon	4805689	4805780	.	+	.	gene_name 98203522|rock2; gene_id MSTRG.8007; transcript_id MSTRG.8007.15;
chr3	transdecoder	exon	4805689	4805780	.	+	.	gene_name 98203522|rock2; gene_id MSTRG.8007; transcript_id MSTRG.8007.16;
chr3	transdecoder	exon	4805689	4805780	.	+	.	gene_name 98203522|rock2; gene_id MSTRG.8007; transcript_id MSTRG.8007.17;
chr3	transdecoder	exon	4805689	4805780	.	+	.	gene_name 98203522|rock2; gene_id MSTRG.8007; transcript_id MSTRG.8007.18;
chr3	transdecoder	exon	4805689	4805780	.	+	.	gene_name 98203522|rock2; gene_id MSTRG.8007; transcript_id MSTRG.8007.19;
chr3	transdecoder	exon	4805689	4805780	.	+	.	gene_name 98203522|rock2; gene_id MSTRG.8007; transcript_id MSTRG.8007.2;
chr3	transdecoder	exon	4805689	4805780	.	+	.	gene_name 98203522|rock2; gene_id MSTRG.8007; transcript_id MSTRG.8007.20;
chr3	transdecoder	exon	4805689	4805780	.	+	.	gene_name 98203522|rock2; gene_id MSTRG.8007; transcript_id MSTRG.8007.21;
chr3	transdecoder	exon	4805689	4805780	.	+	.	gene_name 98203522|rock2; gene_id MSTRG.8007; transcript_id MSTRG.8007.22;
chr3	transdecoder	exon	4805689	4805780	.	+	.	gene_name 98203522|rock2; gene_id MSTRG.8007; transcript_id MSTRG.8007.23;
chr3	transdecoder	exon	4805689	4805780	.	+	.	gene_name 98203522|rock2; gene_id MSTRG.8007; transcript_id MSTRG.8007.24;
chr3	transdecoder	exon	4805689	4805780	.	+	.	gene_name 98203522|rock2; gene_id MSTRG.8007; transcript_id MSTRG.8007.25;
chr3	transdecoder	exon	4805689	4805780	.	+	.	gene_name 98203522|rock2; gene_id MSTRG.8007; transcript_id MSTRG.8007.26;
chr3	transdecoder	exon	4805689	4805780	.	+	.	gene_name 98203522|rock2; gene_id MSTRG.8007; transcript_id MSTRG.8007.27;
chr3	transdecoder	exon	4805689	4805780	.	+	.	gene_name 98203522|rock2; gene_id MSTRG.8007; transcript_id MSTRG.8007.28;
chr3	transdecoder	exon	4805689	4805780	.	+	.	gene_name 98203522|rock2; gene_id MSTRG.8007; transcript_id MSTRG.8007.29;
chr3	transdecoder	exon	4805689	4805780	.	+	.	gene_name 98203522|rock2; gene_id MSTRG.8007; transcript_id MSTRG.8007.3;
chr3	transdecoder	exon	4805689	4805780	.	+	.	gene_name 98203522|rock2; gene_id MSTRG.8007; transcript_id MSTRG.8007.30;
chr3	transdecoder	exon	4805689	4805780	.	+	.	gene_name 98203522|rock2; gene_id MSTRG.8007; transcript_id MSTRG.8007.31;
chr3	transdecoder	exon	4805689	4805780	.	+	.	gene_name 98203522|rock2; gene_id MSTRG.8007; transcript_id MSTRG.8007.32;
chr3	transdecoder	exon	4805689	4805780	.	+	.	gene_name 98203522|rock2; gene_id MSTRG.8007; transcript_id MSTRG.8007.33;
chr3	transdecoder	exon	4805689	4805780	.	+	.	gene_name 98203522|rock2; gene_id MSTRG.8007; transcript_id MSTRG.8007.34;
chr3	transdecoder	exon	4805689	4805780	.	+	.	gene_name 98203522|rock2; gene_id MSTRG.8007; transcript_id MSTRG.8007.4;
chr3	transdecoder	exon	4805689	4805780	.	+	.	gene_name 98203522|rock2; gene_id MSTRG.8007; transcript_id MSTRG.8007.5;
chr3	transdecoder	exon	4805689	4805780	.	+	.	gene_name 98203522|rock2; gene_id MSTRG.8007; transcript_id MSTRG.8007.6;
chr3	transdecoder	exon	4805689	4805780	.	+	.	gene_name 98203522|rock2; gene_id MSTRG.8007; transcript_id MSTRG.8007.7;
chr3	transdecoder	exon	4805689	4805780	.	+	.	gene_name 98203522|rock2; gene_id MSTRG.8007; transcript_id MSTRG.8007.8;
chr3	transdecoder	exon	4805689	4805780	.	+	.	gene_name 98203522|rock2; gene_id MSTRG.8007; transcript_id MSTRG.8007.9;
chr3	transdecoder	CDS	4805824	4806002	.	+	2	gene_name 98203522|rock2; gene_id MSTRG.8007; transcript_id MSTRG.8007.1;
chr3	transdecoder	CDS	4805824	4806002	.	+	2	gene_name 98203522|rock2; gene_id MSTRG.8007; transcript_id MSTRG.8007.10;
chr3	transdecoder	CDS	4805824	4806002	.	+	2	gene_name 98203522|rock2; gene_id MSTRG.8007; transcript_id MSTRG.8007.11;
chr3	transdecoder	CDS	4805824	4806002	.	+	2	gene_name 98203522|rock2; gene_id MSTRG.8007; transcript_id MSTRG.8007.12;
chr3	transdecoder	CDS	4805824	4806002	.	+	2	gene_name 98203522|rock2; gene_id MSTRG.8007; transcript_id MSTRG.8007.13;
chr3	transdecoder	CDS	4805824	4806002	.	+	2	gene_name 98203522|rock2; gene_id MSTRG.8007; transcript_id MSTRG.8007.14;
chr3	transdecoder	CDS	4805824	4806002	.	+	2	gene_name 98203522|rock2; gene_id MSTRG.8007; transcript_id MSTRG.8007.15;
chr3	transdecoder	CDS	4805824	4806002	.	+	2	gene_name 98203522|rock2; gene_id MSTRG.8007; transcript_id MSTRG.8007.16;
chr3	transdecoder	CDS	4805824	4806002	.	+	2	gene_name 98203522|rock2; gene_id MSTRG.8007; transcript_id MSTRG.8007.17;
chr3	transdecoder	CDS	4805824	4806002	.	+	2	gene_name 98203522|rock2; gene_id MSTRG.8007; transcript_id MSTRG.8007.18;
chr3	transdecoder	CDS	4805824	4806002	.	+	2	gene_name 98203522|rock2; gene_id MSTRG.8007; transcript_id MSTRG.8007.19;
chr3	transdecoder	CDS	4805824	4806002	.	+	2	gene_name 98203522|rock2; gene_id MSTRG.8007; transcript_id MSTRG.8007.2;
chr3	transdecoder	CDS	4805824	4806002	.	+	2	gene_name 98203522|rock2; gene_id MSTRG.8007; transcript_id MSTRG.8007.20;
chr3	transdecoder	CDS	4805824	4806002	.	+	2	gene_name 98203522|rock2; gene_id MSTRG.8007; transcript_id MSTRG.8007.21;
chr3	transdecoder	CDS	4805824	4806002	.	+	2	gene_name 98203522|rock2; gene_id MSTRG.8007; transcript_id MSTRG.8007.22;
chr3	transdecoder	CDS	4805824	4806002	.	+	2	gene_name 98203522|rock2; gene_id MSTRG.8007; transcript_id MSTRG.8007.23;
chr3	transdecoder	CDS	4805824	4806002	.	+	2	gene_name 98203522|rock2; gene_id MSTRG.8007; transcript_id MSTRG.8007.24;
chr3	transdecoder	CDS	4805824	4806002	.	+	2	gene_name 98203522|rock2; gene_id MSTRG.8007; transcript_id MSTRG.8007.25;
chr3	transdecoder	CDS	4805824	4806002	.	+	2	gene_name 98203522|rock2; gene_id MSTRG.8007; transcript_id MSTRG.8007.26;
chr3	transdecoder	CDS	4805824	4806002	.	+	2	gene_name 98203522|rock2; gene_id MSTRG.8007; transcript_id MSTRG.8007.27;
chr3	transdecoder	CDS	4805824	4806002	.	+	2	gene_name 98203522|rock2; gene_id MSTRG.8007; transcript_id MSTRG.8007.28;
chr3	transdecoder	CDS	4805824	4806002	.	+	2	gene_name 98203522|rock2; gene_id MSTRG.8007; transcript_id MSTRG.8007.29;
chr3	transdecoder	CDS	4805824	4806002	.	+	2	gene_name 98203522|rock2; gene_id MSTRG.8007; transcript_id MSTRG.8007.3;
chr3	transdecoder	CDS	4805824	4806002	.	+	2	gene_name 98203522|rock2; gene_id MSTRG.8007; transcript_id MSTRG.8007.30;
chr3	transdecoder	CDS	4805824	4806002	.	+	2	gene_name 98203522|rock2; gene_id MSTRG.8007; transcript_id MSTRG.8007.31;
chr3	transdecoder	CDS	4805824	4806002	.	+	2	gene_name 98203522|rock2; gene_id MSTRG.8007; transcript_id MSTRG.8007.32;
chr3	transdecoder	CDS	4805824	4806002	.	+	2	gene_name 98203522|rock2; gene_id MSTRG.8007; transcript_id MSTRG.8007.33;
chr3	transdecoder	CDS	4805824	4806002	.	+	2	gene_name 98203522|rock2; gene_id MSTRG.8007; transcript_id MSTRG.8007.34;
chr3	transdecoder	CDS	4805824	4806002	.	+	2	gene_name 98203522|rock2; gene_id MSTRG.8007; transcript_id MSTRG.8007.4;
chr3	transdecoder	CDS	4805824	4806002	.	+	2	gene_name 98203522|rock2; gene_id MSTRG.8007; transcript_id MSTRG.8007.5;
chr3	transdecoder	CDS	4805824	4806002	.	+	2	gene_name 98203522|rock2; gene_id MSTRG.8007; transcript_id MSTRG.8007.6;
chr3	transdecoder	CDS	4805824	4806002	.	+	2	gene_name 98203522|rock2; gene_id MSTRG.8007; transcript_id MSTRG.8007.7;
chr3	transdecoder	CDS	4805824	4806002	.	+	2	gene_name 98203522|rock2; gene_id MSTRG.8007; transcript_id MSTRG.8007.8;
chr3	transdecoder	CDS	4805824	4806002	.	+	2	gene_name 98203522|rock2; gene_id MSTRG.8007; transcript_id MSTRG.8007.9;
chr3	transdecoder	exon	4805824	4806002	.	+	.	gene_name 98203522|rock2; gene_id MSTRG.8007; transcript_id MSTRG.8007.1;
chr3	transdecoder	exon	4805824	4806002	.	+	.	gene_name 98203522|rock2; gene_id MSTRG.8007; transcript_id MSTRG.8007.10;
chr3	transdecoder	exon	4805824	4806002	.	+	.	gene_name 98203522|rock2; gene_id MSTRG.8007; transcript_id MSTRG.8007.11;
chr3	transdecoder	exon	4805824	4806002	.	+	.	gene_name 98203522|rock2; gene_id MSTRG.8007; transcript_id MSTRG.8007.12;
chr3	transdecoder	exon	4805824	4806002	.	+	.	gene_name 98203522|rock2; gene_id MSTRG.8007; transcript_id MSTRG.8007.13;
chr3	transdecoder	exon	4805824	4806002	.	+	.	gene_name 98203522|rock2; gene_id MSTRG.8007; transcript_id MSTRG.8007.14;
chr3	transdecoder	exon	4805824	4806002	.	+	.	gene_name 98203522|rock2; gene_id MSTRG.8007; transcript_id MSTRG.8007.15;
chr3	transdecoder	exon	4805824	4806002	.	+	.	gene_name 98203522|rock2; gene_id MSTRG.8007; transcript_id MSTRG.8007.16;
chr3	transdecoder	exon	4805824	4806002	.	+	.	gene_name 98203522|rock2; gene_id MSTRG.8007; transcript_id MSTRG.8007.17;
chr3	transdecoder	exon	4805824	4806002	.	+	.	gene_name 98203522|rock2; gene_id MSTRG.8007; transcript_id MSTRG.8007.18;
chr3	transdecoder	exon	4805824	4806002	.	+	.	gene_name 98203522|rock2; gene_id MSTRG.8007; transcript_id MSTRG.8007.19;
chr3	transdecoder	exon	4805824	4806002	.	+	.	gene_name 98203522|rock2; gene_id MSTRG.8007; transcript_id MSTRG.8007.2;
chr3	transdecoder	exon	4805824	4806002	.	+	.	gene_name 98203522|rock2; gene_id MSTRG.8007; transcript_id MSTRG.8007.20;
chr3	transdecoder	exon	4805824	4806002	.	+	.	gene_name 98203522|rock2; gene_id MSTRG.8007; transcript_id MSTRG.8007.21;
chr3	transdecoder	exon	4805824	4806002	.	+	.	gene_name 98203522|rock2; gene_id MSTRG.8007; transcript_id MSTRG.8007.22;
chr3	transdecoder	exon	4805824	4806002	.	+	.	gene_name 98203522|rock2; gene_id MSTRG.8007; transcript_id MSTRG.8007.23;
chr3	transdecoder	exon	4805824	4806002	.	+	.	gene_name 98203522|rock2; gene_id MSTRG.8007; transcript_id MSTRG.8007.24;
chr3	transdecoder	exon	4805824	4806002	.	+	.	gene_name 98203522|rock2; gene_id MSTRG.8007; transcript_id MSTRG.8007.25;
chr3	transdecoder	exon	4805824	4806002	.	+	.	gene_name 98203522|rock2; gene_id MSTRG.8007; transcript_id MSTRG.8007.26;
chr3	transdecoder	exon	4805824	4806002	.	+	.	gene_name 98203522|rock2; gene_id MSTRG.8007; transcript_id MSTRG.8007.27;
chr3	transdecoder	exon	4805824	4806002	.	+	.	gene_name 98203522|rock2; gene_id MSTRG.8007; transcript_id MSTRG.8007.28;
chr3	transdecoder	exon	4805824	4806002	.	+	.	gene_name 98203522|rock2; gene_id MSTRG.8007; transcript_id MSTRG.8007.29;
chr3	transdecoder	exon	4805824	4806002	.	+	.	gene_name 98203522|rock2; gene_id MSTRG.8007; transcript_id MSTRG.8007.3;
chr3	transdecoder	exon	4805824	4806002	.	+	.	gene_name 98203522|rock2; gene_id MSTRG.8007; transcript_id MSTRG.8007.30;
chr3	transdecoder	exon	4805824	4806002	.	+	.	gene_name 98203522|rock2; gene_id MSTRG.8007; transcript_id MSTRG.8007.31;
chr3	transdecoder	exon	4805824	4806002	.	+	.	gene_name 98203522|rock2; gene_id MSTRG.8007; transcript_id MSTRG.8007.32;
chr3	transdecoder	exon	4805824	4806002	.	+	.	gene_name 98203522|rock2; gene_id MSTRG.8007; transcript_id MSTRG.8007.33;
chr3	transdecoder	exon	4805824	4806002	.	+	.	gene_name 98203522|rock2; gene_id MSTRG.8007; transcript_id MSTRG.8007.34;
chr3	transdecoder	exon	4805824	4806002	.	+	.	gene_name 98203522|rock2; gene_id MSTRG.8007; transcript_id MSTRG.8007.4;
chr3	transdecoder	exon	4805824	4806002	.	+	.	gene_name 98203522|rock2; gene_id MSTRG.8007; transcript_id MSTRG.8007.5;
chr3	transdecoder	exon	4805824	4806002	.	+	.	gene_name 98203522|rock2; gene_id MSTRG.8007; transcript_id MSTRG.8007.6;
chr3	transdecoder	exon	4805824	4806002	.	+	.	gene_name 98203522|rock2; gene_id MSTRG.8007; transcript_id MSTRG.8007.7;
chr3	transdecoder	exon	4805824	4806002	.	+	.	gene_name 98203522|rock2; gene_id MSTRG.8007; transcript_id MSTRG.8007.8;
chr3	transdecoder	exon	4805824	4806002	.	+	.	gene_name 98203522|rock2; gene_id MSTRG.8007; transcript_id MSTRG.8007.9;
chr3	transdecoder	CDS	4807127	4807243	.	+	0	gene_name 98203522|rock2; gene_id MSTRG.8007; transcript_id MSTRG.8007.1;
chr3	transdecoder	CDS	4807127	4807243	.	+	0	gene_name 98203522|rock2; gene_id MSTRG.8007; transcript_id MSTRG.8007.10;
chr3	transdecoder	CDS	4807127	4807243	.	+	0	gene_name 98203522|rock2; gene_id MSTRG.8007; transcript_id MSTRG.8007.11;
chr3	transdecoder	CDS	4807127	4807243	.	+	0	gene_name 98203522|rock2; gene_id MSTRG.8007; transcript_id MSTRG.8007.12;
chr3	transdecoder	CDS	4807127	4807243	.	+	0	gene_name 98203522|rock2; gene_id MSTRG.8007; transcript_id MSTRG.8007.13;
chr3	transdecoder	CDS	4807127	4807243	.	+	0	gene_name 98203522|rock2; gene_id MSTRG.8007; transcript_id MSTRG.8007.14;
chr3	transdecoder	CDS	4807127	4807243	.	+	0	gene_name 98203522|rock2; gene_id MSTRG.8007; transcript_id MSTRG.8007.15;
chr3	transdecoder	CDS	4807127	4807243	.	+	0	gene_name 98203522|rock2; gene_id MSTRG.8007; transcript_id MSTRG.8007.16;
chr3	transdecoder	CDS	4807127	4807243	.	+	0	gene_name 98203522|rock2; gene_id MSTRG.8007; transcript_id MSTRG.8007.17;
chr3	transdecoder	CDS	4807127	4807243	.	+	0	gene_name 98203522|rock2; gene_id MSTRG.8007; transcript_id MSTRG.8007.18;
chr3	transdecoder	CDS	4807127	4807243	.	+	0	gene_name 98203522|rock2; gene_id MSTRG.8007; transcript_id MSTRG.8007.19;
chr3	transdecoder	CDS	4807127	4807243	.	+	0	gene_name 98203522|rock2; gene_id MSTRG.8007; transcript_id MSTRG.8007.2;
chr3	transdecoder	CDS	4807127	4807243	.	+	0	gene_name 98203522|rock2; gene_id MSTRG.8007; transcript_id MSTRG.8007.20;
chr3	transdecoder	CDS	4807127	4807243	.	+	0	gene_name 98203522|rock2; gene_id MSTRG.8007; transcript_id MSTRG.8007.21;
chr3	transdecoder	CDS	4807127	4807243	.	+	0	gene_name 98203522|rock2; gene_id MSTRG.8007; transcript_id MSTRG.8007.22;
chr3	transdecoder	CDS	4807127	4807243	.	+	0	gene_name 98203522|rock2; gene_id MSTRG.8007; transcript_id MSTRG.8007.23;
chr3	transdecoder	CDS	4807127	4807243	.	+	0	gene_name 98203522|rock2; gene_id MSTRG.8007; transcript_id MSTRG.8007.24;
chr3	transdecoder	CDS	4807127	4807243	.	+	0	gene_name 98203522|rock2; gene_id MSTRG.8007; transcript_id MSTRG.8007.25;
chr3	transdecoder	CDS	4807127	4807243	.	+	0	gene_name 98203522|rock2; gene_id MSTRG.8007; transcript_id MSTRG.8007.26;
chr3	transdecoder	CDS	4807127	4807243	.	+	0	gene_name 98203522|rock2; gene_id MSTRG.8007; transcript_id MSTRG.8007.27;
chr3	transdecoder	CDS	4807127	4807243	.	+	0	gene_name 98203522|rock2; gene_id MSTRG.8007; transcript_id MSTRG.8007.28;
chr3	transdecoder	CDS	4807127	4807243	.	+	0	gene_name 98203522|rock2; gene_id MSTRG.8007; transcript_id MSTRG.8007.29;
chr3	transdecoder	CDS	4807127	4807243	.	+	0	gene_name 98203522|rock2; gene_id MSTRG.8007; transcript_id MSTRG.8007.3;
chr3	transdecoder	CDS	4807127	4807243	.	+	0	gene_name 98203522|rock2; gene_id MSTRG.8007; transcript_id MSTRG.8007.30;
chr3	transdecoder	CDS	4807127	4807243	.	+	0	gene_name 98203522|rock2; gene_id MSTRG.8007; transcript_id MSTRG.8007.31;
chr3	transdecoder	CDS	4807127	4807243	.	+	0	gene_name 98203522|rock2; gene_id MSTRG.8007; transcript_id MSTRG.8007.32;
chr3	transdecoder	CDS	4807127	4807243	.	+	0	gene_name 98203522|rock2; gene_id MSTRG.8007; transcript_id MSTRG.8007.33;
chr3	transdecoder	CDS	4807127	4807243	.	+	0	gene_name 98203522|rock2; gene_id MSTRG.8007; transcript_id MSTRG.8007.34;
chr3	transdecoder	CDS	4807127	4807243	.	+	0	gene_name 98203522|rock2; gene_id MSTRG.8007; transcript_id MSTRG.8007.4;
chr3	transdecoder	CDS	4807127	4807243	.	+	0	gene_name 98203522|rock2; gene_id MSTRG.8007; transcript_id MSTRG.8007.5;
chr3	transdecoder	CDS	4807127	4807243	.	+	0	gene_name 98203522|rock2; gene_id MSTRG.8007; transcript_id MSTRG.8007.6;
chr3	transdecoder	CDS	4807127	4807243	.	+	0	gene_name 98203522|rock2; gene_id MSTRG.8007; transcript_id MSTRG.8007.7;
chr3	transdecoder	CDS	4807127	4807243	.	+	0	gene_name 98203522|rock2; gene_id MSTRG.8007; transcript_id MSTRG.8007.8;
chr3	transdecoder	CDS	4807127	4807243	.	+	0	gene_name 98203522|rock2; gene_id MSTRG.8007; transcript_id MSTRG.8007.9;
chr3	transdecoder	exon	4807127	4807243	.	+	.	gene_name 98203522|rock2; gene_id MSTRG.8007; transcript_id MSTRG.8007.1;
chr3	transdecoder	exon	4807127	4807243	.	+	.	gene_name 98203522|rock2; gene_id MSTRG.8007; transcript_id MSTRG.8007.10;
chr3	transdecoder	exon	4807127	4807243	.	+	.	gene_name 98203522|rock2; gene_id MSTRG.8007; transcript_id MSTRG.8007.11;
chr3	transdecoder	exon	4807127	4807243	.	+	.	gene_name 98203522|rock2; gene_id MSTRG.8007; transcript_id MSTRG.8007.12;
chr3	transdecoder	exon	4807127	4807243	.	+	.	gene_name 98203522|rock2; gene_id MSTRG.8007; transcript_id MSTRG.8007.13;
chr3	transdecoder	exon	4807127	4807243	.	+	.	gene_name 98203522|rock2; gene_id MSTRG.8007; transcript_id MSTRG.8007.14;
chr3	transdecoder	exon	4807127	4807243	.	+	.	gene_name 98203522|rock2; gene_id MSTRG.8007; transcript_id MSTRG.8007.15;
chr3	transdecoder	exon	4807127	4807243	.	+	.	gene_name 98203522|rock2; gene_id MSTRG.8007; transcript_id MSTRG.8007.16;
chr3	transdecoder	exon	4807127	4807243	.	+	.	gene_name 98203522|rock2; gene_id MSTRG.8007; transcript_id MSTRG.8007.17;
chr3	transdecoder	exon	4807127	4807243	.	+	.	gene_name 98203522|rock2; gene_id MSTRG.8007; transcript_id MSTRG.8007.18;
chr3	transdecoder	exon	4807127	4807243	.	+	.	gene_name 98203522|rock2; gene_id MSTRG.8007; transcript_id MSTRG.8007.19;
chr3	transdecoder	exon	4807127	4807243	.	+	.	gene_name 98203522|rock2; gene_id MSTRG.8007; transcript_id MSTRG.8007.2;
chr3	transdecoder	exon	4807127	4807243	.	+	.	gene_name 98203522|rock2; gene_id MSTRG.8007; transcript_id MSTRG.8007.20;
chr3	transdecoder	exon	4807127	4807243	.	+	.	gene_name 98203522|rock2; gene_id MSTRG.8007; transcript_id MSTRG.8007.21;
chr3	transdecoder	exon	4807127	4807243	.	+	.	gene_name 98203522|rock2; gene_id MSTRG.8007; transcript_id MSTRG.8007.22;
chr3	transdecoder	exon	4807127	4807243	.	+	.	gene_name 98203522|rock2; gene_id MSTRG.8007; transcript_id MSTRG.8007.23;
chr3	transdecoder	exon	4807127	4807243	.	+	.	gene_name 98203522|rock2; gene_id MSTRG.8007; transcript_id MSTRG.8007.24;
chr3	transdecoder	exon	4807127	4807243	.	+	.	gene_name 98203522|rock2; gene_id MSTRG.8007; transcript_id MSTRG.8007.25;
chr3	transdecoder	exon	4807127	4807243	.	+	.	gene_name 98203522|rock2; gene_id MSTRG.8007; transcript_id MSTRG.8007.26;
chr3	transdecoder	exon	4807127	4807243	.	+	.	gene_name 98203522|rock2; gene_id MSTRG.8007; transcript_id MSTRG.8007.27;
chr3	transdecoder	exon	4807127	4807243	.	+	.	gene_name 98203522|rock2; gene_id MSTRG.8007; transcript_id MSTRG.8007.28;
chr3	transdecoder	exon	4807127	4807243	.	+	.	gene_name 98203522|rock2; gene_id MSTRG.8007; transcript_id MSTRG.8007.29;
chr3	transdecoder	exon	4807127	4807243	.	+	.	gene_name 98203522|rock2; gene_id MSTRG.8007; transcript_id MSTRG.8007.3;
chr3	transdecoder	exon	4807127	4807243	.	+	.	gene_name 98203522|rock2; gene_id MSTRG.8007; transcript_id MSTRG.8007.30;
chr3	transdecoder	exon	4807127	4807243	.	+	.	gene_name 98203522|rock2; gene_id MSTRG.8007; transcript_id MSTRG.8007.31;
chr3	transdecoder	exon	4807127	4807243	.	+	.	gene_name 98203522|rock2; gene_id MSTRG.8007; transcript_id MSTRG.8007.32;
chr3	transdecoder	exon	4807127	4807243	.	+	.	gene_name 98203522|rock2; gene_id MSTRG.8007; transcript_id MSTRG.8007.33;
chr3	transdecoder	exon	4807127	4807243	.	+	.	gene_name 98203522|rock2; gene_id MSTRG.8007; transcript_id MSTRG.8007.34;
chr3	transdecoder	exon	4807127	4807243	.	+	.	gene_name 98203522|rock2; gene_id MSTRG.8007; transcript_id MSTRG.8007.4;
chr3	transdecoder	exon	4807127	4807243	.	+	.	gene_name 98203522|rock2; gene_id MSTRG.8007; transcript_id MSTRG.8007.5;
chr3	transdecoder	exon	4807127	4807243	.	+	.	gene_name 98203522|rock2; gene_id MSTRG.8007; transcript_id MSTRG.8007.6;
chr3	transdecoder	exon	4807127	4807243	.	+	.	gene_name 98203522|rock2; gene_id MSTRG.8007; transcript_id MSTRG.8007.7;
chr3	transdecoder	exon	4807127	4807243	.	+	.	gene_name 98203522|rock2; gene_id MSTRG.8007; transcript_id MSTRG.8007.8;
chr3	transdecoder	exon	4807127	4807243	.	+	.	gene_name 98203522|rock2; gene_id MSTRG.8007; transcript_id MSTRG.8007.9;
chr3	transdecoder	CDS	4808486	4808701	.	+	0	gene_name 98203522|rock2; gene_id MSTRG.8007; transcript_id MSTRG.8007.1;
chr3	transdecoder	CDS	4808486	4808701	.	+	0	gene_name 98203522|rock2; gene_id MSTRG.8007; transcript_id MSTRG.8007.10;
chr3	transdecoder	CDS	4808486	4808701	.	+	0	gene_name 98203522|rock2; gene_id MSTRG.8007; transcript_id MSTRG.8007.11;
chr3	transdecoder	CDS	4808486	4808701	.	+	0	gene_name 98203522|rock2; gene_id MSTRG.8007; transcript_id MSTRG.8007.12;
chr3	transdecoder	CDS	4808486	4808701	.	+	0	gene_name 98203522|rock2; gene_id MSTRG.8007; transcript_id MSTRG.8007.13;
chr3	transdecoder	CDS	4808486	4808701	.	+	0	gene_name 98203522|rock2; gene_id MSTRG.8007; transcript_id MSTRG.8007.14;
chr3	transdecoder	CDS	4808486	4808701	.	+	0	gene_name 98203522|rock2; gene_id MSTRG.8007; transcript_id MSTRG.8007.15;
chr3	transdecoder	CDS	4808486	4808701	.	+	0	gene_name 98203522|rock2; gene_id MSTRG.8007; transcript_id MSTRG.8007.16;
chr3	transdecoder	CDS	4808486	4808701	.	+	0	gene_name 98203522|rock2; gene_id MSTRG.8007; transcript_id MSTRG.8007.17;
chr3	transdecoder	CDS	4808486	4808701	.	+	0	gene_name 98203522|rock2; gene_id MSTRG.8007; transcript_id MSTRG.8007.18;
chr3	transdecoder	CDS	4808486	4808701	.	+	0	gene_name 98203522|rock2; gene_id MSTRG.8007; transcript_id MSTRG.8007.19;
chr3	transdecoder	CDS	4808486	4808701	.	+	0	gene_name 98203522|rock2; gene_id MSTRG.8007; transcript_id MSTRG.8007.2;
chr3	transdecoder	CDS	4808486	4808701	.	+	0	gene_name 98203522|rock2; gene_id MSTRG.8007; transcript_id MSTRG.8007.20;
chr3	transdecoder	CDS	4808486	4808701	.	+	0	gene_name 98203522|rock2; gene_id MSTRG.8007; transcript_id MSTRG.8007.21;
chr3	transdecoder	CDS	4808486	4808701	.	+	0	gene_name 98203522|rock2; gene_id MSTRG.8007; transcript_id MSTRG.8007.22;
chr3	transdecoder	CDS	4808486	4808701	.	+	0	gene_name 98203522|rock2; gene_id MSTRG.8007; transcript_id MSTRG.8007.23;
chr3	transdecoder	CDS	4808486	4808701	.	+	0	gene_name 98203522|rock2; gene_id MSTRG.8007; transcript_id MSTRG.8007.24;
chr3	transdecoder	CDS	4808486	4808701	.	+	0	gene_name 98203522|rock2; gene_id MSTRG.8007; transcript_id MSTRG.8007.25;
chr3	transdecoder	CDS	4808486	4808701	.	+	0	gene_name 98203522|rock2; gene_id MSTRG.8007; transcript_id MSTRG.8007.26;
chr3	transdecoder	CDS	4808486	4808701	.	+	0	gene_name 98203522|rock2; gene_id MSTRG.8007; transcript_id MSTRG.8007.27;
chr3	transdecoder	CDS	4808486	4808701	.	+	0	gene_name 98203522|rock2; gene_id MSTRG.8007; transcript_id MSTRG.8007.28;
chr3	transdecoder	CDS	4808486	4808701	.	+	0	gene_name 98203522|rock2; gene_id MSTRG.8007; transcript_id MSTRG.8007.29;
chr3	transdecoder	CDS	4808486	4808701	.	+	0	gene_name 98203522|rock2; gene_id MSTRG.8007; transcript_id MSTRG.8007.3;
chr3	transdecoder	CDS	4808486	4808701	.	+	0	gene_name 98203522|rock2; gene_id MSTRG.8007; transcript_id MSTRG.8007.30;
chr3	transdecoder	CDS	4808486	4808701	.	+	0	gene_name 98203522|rock2; gene_id MSTRG.8007; transcript_id MSTRG.8007.31;
chr3	transdecoder	CDS	4808486	4808701	.	+	0	gene_name 98203522|rock2; gene_id MSTRG.8007; transcript_id MSTRG.8007.32;
chr3	transdecoder	CDS	4808486	4808701	.	+	0	gene_name 98203522|rock2; gene_id MSTRG.8007; transcript_id MSTRG.8007.33;
chr3	transdecoder	CDS	4808486	4808701	.	+	0	gene_name 98203522|rock2; gene_id MSTRG.8007; transcript_id MSTRG.8007.34;
chr3	transdecoder	CDS	4808486	4808701	.	+	0	gene_name 98203522|rock2; gene_id MSTRG.8007; transcript_id MSTRG.8007.4;
chr3	transdecoder	CDS	4808486	4808701	.	+	0	gene_name 98203522|rock2; gene_id MSTRG.8007; transcript_id MSTRG.8007.5;
chr3	transdecoder	CDS	4808486	4808701	.	+	0	gene_name 98203522|rock2; gene_id MSTRG.8007; transcript_id MSTRG.8007.6;
chr3	transdecoder	CDS	4808486	4808701	.	+	0	gene_name 98203522|rock2; gene_id MSTRG.8007; transcript_id MSTRG.8007.7;
chr3	transdecoder	CDS	4808486	4808701	.	+	0	gene_name 98203522|rock2; gene_id MSTRG.8007; transcript_id MSTRG.8007.8;
chr3	transdecoder	CDS	4808486	4808701	.	+	0	gene_name 98203522|rock2; gene_id MSTRG.8007; transcript_id MSTRG.8007.9;
chr3	transdecoder	exon	4808486	4808701	.	+	.	gene_name 98203522|rock2; gene_id MSTRG.8007; transcript_id MSTRG.8007.1;
chr3	transdecoder	exon	4808486	4808701	.	+	.	gene_name 98203522|rock2; gene_id MSTRG.8007; transcript_id MSTRG.8007.10;
chr3	transdecoder	exon	4808486	4808701	.	+	.	gene_name 98203522|rock2; gene_id MSTRG.8007; transcript_id MSTRG.8007.11;
chr3	transdecoder	exon	4808486	4808701	.	+	.	gene_name 98203522|rock2; gene_id MSTRG.8007; transcript_id MSTRG.8007.12;
chr3	transdecoder	exon	4808486	4808701	.	+	.	gene_name 98203522|rock2; gene_id MSTRG.8007; transcript_id MSTRG.8007.13;
chr3	transdecoder	exon	4808486	4808701	.	+	.	gene_name 98203522|rock2; gene_id MSTRG.8007; transcript_id MSTRG.8007.14;
chr3	transdecoder	exon	4808486	4808701	.	+	.	gene_name 98203522|rock2; gene_id MSTRG.8007; transcript_id MSTRG.8007.15;
chr3	transdecoder	exon	4808486	4808701	.	+	.	gene_name 98203522|rock2; gene_id MSTRG.8007; transcript_id MSTRG.8007.16;
chr3	transdecoder	exon	4808486	4808701	.	+	.	gene_name 98203522|rock2; gene_id MSTRG.8007; transcript_id MSTRG.8007.17;
chr3	transdecoder	exon	4808486	4808701	.	+	.	gene_name 98203522|rock2; gene_id MSTRG.8007; transcript_id MSTRG.8007.18;
chr3	transdecoder	exon	4808486	4808701	.	+	.	gene_name 98203522|rock2; gene_id MSTRG.8007; transcript_id MSTRG.8007.19;
chr3	transdecoder	exon	4808486	4808701	.	+	.	gene_name 98203522|rock2; gene_id MSTRG.8007; transcript_id MSTRG.8007.2;
chr3	transdecoder	exon	4808486	4808701	.	+	.	gene_name 98203522|rock2; gene_id MSTRG.8007; transcript_id MSTRG.8007.20;
chr3	transdecoder	exon	4808486	4808701	.	+	.	gene_name 98203522|rock2; gene_id MSTRG.8007; transcript_id MSTRG.8007.21;
chr3	transdecoder	exon	4808486	4808701	.	+	.	gene_name 98203522|rock2; gene_id MSTRG.8007; transcript_id MSTRG.8007.22;
chr3	transdecoder	exon	4808486	4808701	.	+	.	gene_name 98203522|rock2; gene_id MSTRG.8007; transcript_id MSTRG.8007.23;
chr3	transdecoder	exon	4808486	4808701	.	+	.	gene_name 98203522|rock2; gene_id MSTRG.8007; transcript_id MSTRG.8007.24;
chr3	transdecoder	exon	4808486	4808701	.	+	.	gene_name 98203522|rock2; gene_id MSTRG.8007; transcript_id MSTRG.8007.25;
chr3	transdecoder	exon	4808486	4808701	.	+	.	gene_name 98203522|rock2; gene_id MSTRG.8007; transcript_id MSTRG.8007.26;
chr3	transdecoder	exon	4808486	4808701	.	+	.	gene_name 98203522|rock2; gene_id MSTRG.8007; transcript_id MSTRG.8007.27;
chr3	transdecoder	exon	4808486	4808701	.	+	.	gene_name 98203522|rock2; gene_id MSTRG.8007; transcript_id MSTRG.8007.28;
chr3	transdecoder	exon	4808486	4808701	.	+	.	gene_name 98203522|rock2; gene_id MSTRG.8007; transcript_id MSTRG.8007.29;
chr3	transdecoder	exon	4808486	4808701	.	+	.	gene_name 98203522|rock2; gene_id MSTRG.8007; transcript_id MSTRG.8007.3;
chr3	transdecoder	exon	4808486	4808701	.	+	.	gene_name 98203522|rock2; gene_id MSTRG.8007; transcript_id MSTRG.8007.30;
chr3	transdecoder	exon	4808486	4808701	.	+	.	gene_name 98203522|rock2; gene_id MSTRG.8007; transcript_id MSTRG.8007.31;
chr3	transdecoder	exon	4808486	4808701	.	+	.	gene_name 98203522|rock2; gene_id MSTRG.8007; transcript_id MSTRG.8007.32;
chr3	transdecoder	exon	4808486	4808701	.	+	.	gene_name 98203522|rock2; gene_id MSTRG.8007; transcript_id MSTRG.8007.33;
chr3	transdecoder	exon	4808486	4808701	.	+	.	gene_name 98203522|rock2; gene_id MSTRG.8007; transcript_id MSTRG.8007.34;
chr3	transdecoder	exon	4808486	4808701	.	+	.	gene_name 98203522|rock2; gene_id MSTRG.8007; transcript_id MSTRG.8007.4;
chr3	transdecoder	exon	4808486	4808701	.	+	.	gene_name 98203522|rock2; gene_id MSTRG.8007; transcript_id MSTRG.8007.5;
chr3	transdecoder	exon	4808486	4808701	.	+	.	gene_name 98203522|rock2; gene_id MSTRG.8007; transcript_id MSTRG.8007.6;
chr3	transdecoder	exon	4808486	4808701	.	+	.	gene_name 98203522|rock2; gene_id MSTRG.8007; transcript_id MSTRG.8007.7;
chr3	transdecoder	exon	4808486	4808701	.	+	.	gene_name 98203522|rock2; gene_id MSTRG.8007; transcript_id MSTRG.8007.8;
chr3	transdecoder	exon	4808486	4808701	.	+	.	gene_name 98203522|rock2; gene_id MSTRG.8007; transcript_id MSTRG.8007.9;
chr3	transdecoder	CDS	4809236	4809461	.	+	0	gene_name 98203522|rock2; gene_id MSTRG.8007; transcript_id MSTRG.8007.1;
chr3	transdecoder	CDS	4809236	4809461	.	+	0	gene_name 98203522|rock2; gene_id MSTRG.8007; transcript_id MSTRG.8007.10;
chr3	transdecoder	CDS	4809236	4809461	.	+	0	gene_name 98203522|rock2; gene_id MSTRG.8007; transcript_id MSTRG.8007.11;
chr3	transdecoder	CDS	4809236	4809461	.	+	0	gene_name 98203522|rock2; gene_id MSTRG.8007; transcript_id MSTRG.8007.12;
chr3	transdecoder	CDS	4809236	4809461	.	+	0	gene_name 98203522|rock2; gene_id MSTRG.8007; transcript_id MSTRG.8007.13;
chr3	transdecoder	CDS	4809236	4809461	.	+	0	gene_name 98203522|rock2; gene_id MSTRG.8007; transcript_id MSTRG.8007.14;
chr3	transdecoder	CDS	4809236	4809461	.	+	0	gene_name 98203522|rock2; gene_id MSTRG.8007; transcript_id MSTRG.8007.15;
chr3	transdecoder	CDS	4809236	4809461	.	+	0	gene_name 98203522|rock2; gene_id MSTRG.8007; transcript_id MSTRG.8007.16;
chr3	transdecoder	CDS	4809236	4809461	.	+	0	gene_name 98203522|rock2; gene_id MSTRG.8007; transcript_id MSTRG.8007.17;
chr3	transdecoder	CDS	4809236	4809461	.	+	0	gene_name 98203522|rock2; gene_id MSTRG.8007; transcript_id MSTRG.8007.18;
chr3	transdecoder	CDS	4809236	4809461	.	+	0	gene_name 98203522|rock2; gene_id MSTRG.8007; transcript_id MSTRG.8007.19;
chr3	transdecoder	CDS	4809236	4809461	.	+	0	gene_name 98203522|rock2; gene_id MSTRG.8007; transcript_id MSTRG.8007.2;
chr3	transdecoder	CDS	4809236	4809461	.	+	0	gene_name 98203522|rock2; gene_id MSTRG.8007; transcript_id MSTRG.8007.20;
chr3	transdecoder	CDS	4809236	4809461	.	+	0	gene_name 98203522|rock2; gene_id MSTRG.8007; transcript_id MSTRG.8007.21;
chr3	transdecoder	CDS	4809236	4809461	.	+	0	gene_name 98203522|rock2; gene_id MSTRG.8007; transcript_id MSTRG.8007.22;
chr3	transdecoder	CDS	4809236	4809461	.	+	0	gene_name 98203522|rock2; gene_id MSTRG.8007; transcript_id MSTRG.8007.23;
chr3	transdecoder	CDS	4809236	4809461	.	+	0	gene_name 98203522|rock2; gene_id MSTRG.8007; transcript_id MSTRG.8007.24;
chr3	transdecoder	CDS	4809236	4809461	.	+	0	gene_name 98203522|rock2; gene_id MSTRG.8007; transcript_id MSTRG.8007.25;
chr3	transdecoder	CDS	4809236	4809461	.	+	0	gene_name 98203522|rock2; gene_id MSTRG.8007; transcript_id MSTRG.8007.26;
chr3	transdecoder	CDS	4809236	4809461	.	+	0	gene_name 98203522|rock2; gene_id MSTRG.8007; transcript_id MSTRG.8007.27;
chr3	transdecoder	CDS	4809236	4809461	.	+	0	gene_name 98203522|rock2; gene_id MSTRG.8007; transcript_id MSTRG.8007.28;
chr3	transdecoder	CDS	4809236	4809461	.	+	0	gene_name 98203522|rock2; gene_id MSTRG.8007; transcript_id MSTRG.8007.29;
chr3	transdecoder	CDS	4809236	4809461	.	+	0	gene_name 98203522|rock2; gene_id MSTRG.8007; transcript_id MSTRG.8007.3;
chr3	transdecoder	CDS	4809236	4809461	.	+	0	gene_name 98203522|rock2; gene_id MSTRG.8007; transcript_id MSTRG.8007.30;
chr3	transdecoder	CDS	4809236	4809461	.	+	0	gene_name 98203522|rock2; gene_id MSTRG.8007; transcript_id MSTRG.8007.31;
chr3	transdecoder	CDS	4809236	4809461	.	+	0	gene_name 98203522|rock2; gene_id MSTRG.8007; transcript_id MSTRG.8007.32;
chr3	transdecoder	CDS	4809236	4809461	.	+	0	gene_name 98203522|rock2; gene_id MSTRG.8007; transcript_id MSTRG.8007.33;
chr3	transdecoder	CDS	4809236	4809461	.	+	0	gene_name 98203522|rock2; gene_id MSTRG.8007; transcript_id MSTRG.8007.34;
chr3	transdecoder	CDS	4809236	4809461	.	+	0	gene_name 98203522|rock2; gene_id MSTRG.8007; transcript_id MSTRG.8007.4;
chr3	transdecoder	CDS	4809236	4809461	.	+	0	gene_name 98203522|rock2; gene_id MSTRG.8007; transcript_id MSTRG.8007.5;
chr3	transdecoder	CDS	4809236	4809461	.	+	0	gene_name 98203522|rock2; gene_id MSTRG.8007; transcript_id MSTRG.8007.6;
chr3	transdecoder	CDS	4809236	4809461	.	+	0	gene_name 98203522|rock2; gene_id MSTRG.8007; transcript_id MSTRG.8007.7;
chr3	transdecoder	CDS	4809236	4809461	.	+	0	gene_name 98203522|rock2; gene_id MSTRG.8007; transcript_id MSTRG.8007.8;
chr3	transdecoder	CDS	4809236	4809461	.	+	0	gene_name 98203522|rock2; gene_id MSTRG.8007; transcript_id MSTRG.8007.9;
chr3	transdecoder	exon	4809236	4809461	.	+	.	gene_name 98203522|rock2; gene_id MSTRG.8007; transcript_id MSTRG.8007.1;
chr3	transdecoder	exon	4809236	4809461	.	+	.	gene_name 98203522|rock2; gene_id MSTRG.8007; transcript_id MSTRG.8007.10;
chr3	transdecoder	exon	4809236	4809461	.	+	.	gene_name 98203522|rock2; gene_id MSTRG.8007; transcript_id MSTRG.8007.11;
chr3	transdecoder	exon	4809236	4809461	.	+	.	gene_name 98203522|rock2; gene_id MSTRG.8007; transcript_id MSTRG.8007.12;
chr3	transdecoder	exon	4809236	4809461	.	+	.	gene_name 98203522|rock2; gene_id MSTRG.8007; transcript_id MSTRG.8007.13;
chr3	transdecoder	exon	4809236	4809461	.	+	.	gene_name 98203522|rock2; gene_id MSTRG.8007; transcript_id MSTRG.8007.14;
chr3	transdecoder	exon	4809236	4809461	.	+	.	gene_name 98203522|rock2; gene_id MSTRG.8007; transcript_id MSTRG.8007.15;
chr3	transdecoder	exon	4809236	4809461	.	+	.	gene_name 98203522|rock2; gene_id MSTRG.8007; transcript_id MSTRG.8007.16;
chr3	transdecoder	exon	4809236	4809461	.	+	.	gene_name 98203522|rock2; gene_id MSTRG.8007; transcript_id MSTRG.8007.17;
chr3	transdecoder	exon	4809236	4809461	.	+	.	gene_name 98203522|rock2; gene_id MSTRG.8007; transcript_id MSTRG.8007.18;
chr3	transdecoder	exon	4809236	4809461	.	+	.	gene_name 98203522|rock2; gene_id MSTRG.8007; transcript_id MSTRG.8007.19;
chr3	transdecoder	exon	4809236	4809461	.	+	.	gene_name 98203522|rock2; gene_id MSTRG.8007; transcript_id MSTRG.8007.2;
chr3	transdecoder	exon	4809236	4809461	.	+	.	gene_name 98203522|rock2; gene_id MSTRG.8007; transcript_id MSTRG.8007.20;
chr3	transdecoder	exon	4809236	4809461	.	+	.	gene_name 98203522|rock2; gene_id MSTRG.8007; transcript_id MSTRG.8007.21;
chr3	transdecoder	exon	4809236	4809461	.	+	.	gene_name 98203522|rock2; gene_id MSTRG.8007; transcript_id MSTRG.8007.22;
chr3	transdecoder	exon	4809236	4809461	.	+	.	gene_name 98203522|rock2; gene_id MSTRG.8007; transcript_id MSTRG.8007.23;
chr3	transdecoder	exon	4809236	4809461	.	+	.	gene_name 98203522|rock2; gene_id MSTRG.8007; transcript_id MSTRG.8007.24;
chr3	transdecoder	exon	4809236	4809461	.	+	.	gene_name 98203522|rock2; gene_id MSTRG.8007; transcript_id MSTRG.8007.25;
chr3	transdecoder	exon	4809236	4809461	.	+	.	gene_name 98203522|rock2; gene_id MSTRG.8007; transcript_id MSTRG.8007.26;
chr3	transdecoder	exon	4809236	4809461	.	+	.	gene_name 98203522|rock2; gene_id MSTRG.8007; transcript_id MSTRG.8007.27;
chr3	transdecoder	exon	4809236	4809461	.	+	.	gene_name 98203522|rock2; gene_id MSTRG.8007; transcript_id MSTRG.8007.28;
chr3	transdecoder	exon	4809236	4809461	.	+	.	gene_name 98203522|rock2; gene_id MSTRG.8007; transcript_id MSTRG.8007.29;
chr3	transdecoder	exon	4809236	4809461	.	+	.	gene_name 98203522|rock2; gene_id MSTRG.8007; transcript_id MSTRG.8007.3;
chr3	transdecoder	exon	4809236	4809461	.	+	.	gene_name 98203522|rock2; gene_id MSTRG.8007; transcript_id MSTRG.8007.30;
chr3	transdecoder	exon	4809236	4809461	.	+	.	gene_name 98203522|rock2; gene_id MSTRG.8007; transcript_id MSTRG.8007.31;
chr3	transdecoder	exon	4809236	4809461	.	+	.	gene_name 98203522|rock2; gene_id MSTRG.8007; transcript_id MSTRG.8007.32;
chr3	transdecoder	exon	4809236	4809461	.	+	.	gene_name 98203522|rock2; gene_id MSTRG.8007; transcript_id MSTRG.8007.33;
chr3	transdecoder	exon	4809236	4809461	.	+	.	gene_name 98203522|rock2; gene_id MSTRG.8007; transcript_id MSTRG.8007.34;
chr3	transdecoder	exon	4809236	4809461	.	+	.	gene_name 98203522|rock2; gene_id MSTRG.8007; transcript_id MSTRG.8007.4;
chr3	transdecoder	exon	4809236	4809461	.	+	.	gene_name 98203522|rock2; gene_id MSTRG.8007; transcript_id MSTRG.8007.5;
chr3	transdecoder	exon	4809236	4809461	.	+	.	gene_name 98203522|rock2; gene_id MSTRG.8007; transcript_id MSTRG.8007.6;
chr3	transdecoder	exon	4809236	4809461	.	+	.	gene_name 98203522|rock2; gene_id MSTRG.8007; transcript_id MSTRG.8007.7;
chr3	transdecoder	exon	4809236	4809461	.	+	.	gene_name 98203522|rock2; gene_id MSTRG.8007; transcript_id MSTRG.8007.8;
chr3	transdecoder	exon	4809236	4809461	.	+	.	gene_name 98203522|rock2; gene_id MSTRG.8007; transcript_id MSTRG.8007.9;
chr3	transdecoder	CDS	4810634	4810740	.	+	2	gene_name 98203522|rock2; gene_id MSTRG.8007; transcript_id MSTRG.8007.1;
chr3	transdecoder	CDS	4810634	4810740	.	+	2	gene_name 98203522|rock2; gene_id MSTRG.8007; transcript_id MSTRG.8007.10;
chr3	transdecoder	CDS	4810634	4810740	.	+	2	gene_name 98203522|rock2; gene_id MSTRG.8007; transcript_id MSTRG.8007.11;
chr3	transdecoder	CDS	4810634	4810740	.	+	2	gene_name 98203522|rock2; gene_id MSTRG.8007; transcript_id MSTRG.8007.12;
chr3	transdecoder	CDS	4810634	4810740	.	+	2	gene_name 98203522|rock2; gene_id MSTRG.8007; transcript_id MSTRG.8007.13;
chr3	transdecoder	CDS	4810634	4810740	.	+	2	gene_name 98203522|rock2; gene_id MSTRG.8007; transcript_id MSTRG.8007.14;
chr3	transdecoder	CDS	4810634	4810740	.	+	2	gene_name 98203522|rock2; gene_id MSTRG.8007; transcript_id MSTRG.8007.15;
chr3	transdecoder	CDS	4810634	4810740	.	+	2	gene_name 98203522|rock2; gene_id MSTRG.8007; transcript_id MSTRG.8007.16;
chr3	transdecoder	CDS	4810634	4810740	.	+	2	gene_name 98203522|rock2; gene_id MSTRG.8007; transcript_id MSTRG.8007.17;
chr3	transdecoder	CDS	4810634	4810740	.	+	2	gene_name 98203522|rock2; gene_id MSTRG.8007; transcript_id MSTRG.8007.18;
chr3	transdecoder	CDS	4810634	4810740	.	+	2	gene_name 98203522|rock2; gene_id MSTRG.8007; transcript_id MSTRG.8007.19;
chr3	transdecoder	CDS	4810634	4810740	.	+	2	gene_name 98203522|rock2; gene_id MSTRG.8007; transcript_id MSTRG.8007.2;
chr3	transdecoder	CDS	4810634	4810740	.	+	2	gene_name 98203522|rock2; gene_id MSTRG.8007; transcript_id MSTRG.8007.20;
chr3	transdecoder	CDS	4810634	4810740	.	+	2	gene_name 98203522|rock2; gene_id MSTRG.8007; transcript_id MSTRG.8007.21;
chr3	transdecoder	CDS	4810634	4810740	.	+	2	gene_name 98203522|rock2; gene_id MSTRG.8007; transcript_id MSTRG.8007.22;
chr3	transdecoder	CDS	4810634	4810740	.	+	2	gene_name 98203522|rock2; gene_id MSTRG.8007; transcript_id MSTRG.8007.23;
chr3	transdecoder	CDS	4810634	4810740	.	+	2	gene_name 98203522|rock2; gene_id MSTRG.8007; transcript_id MSTRG.8007.24;
chr3	transdecoder	CDS	4810634	4810740	.	+	2	gene_name 98203522|rock2; gene_id MSTRG.8007; transcript_id MSTRG.8007.25;
chr3	transdecoder	CDS	4810634	4810740	.	+	2	gene_name 98203522|rock2; gene_id MSTRG.8007; transcript_id MSTRG.8007.26;
chr3	transdecoder	CDS	4810634	4810740	.	+	2	gene_name 98203522|rock2; gene_id MSTRG.8007; transcript_id MSTRG.8007.27;
chr3	transdecoder	CDS	4810634	4810740	.	+	2	gene_name 98203522|rock2; gene_id MSTRG.8007; transcript_id MSTRG.8007.28;
chr3	transdecoder	CDS	4810634	4810740	.	+	2	gene_name 98203522|rock2; gene_id MSTRG.8007; transcript_id MSTRG.8007.29;
chr3	transdecoder	CDS	4810634	4810740	.	+	2	gene_name 98203522|rock2; gene_id MSTRG.8007; transcript_id MSTRG.8007.3;
chr3	transdecoder	CDS	4810634	4810740	.	+	2	gene_name 98203522|rock2; gene_id MSTRG.8007; transcript_id MSTRG.8007.30;
chr3	transdecoder	CDS	4810634	4810740	.	+	2	gene_name 98203522|rock2; gene_id MSTRG.8007; transcript_id MSTRG.8007.31;
chr3	transdecoder	CDS	4810634	4810740	.	+	2	gene_name 98203522|rock2; gene_id MSTRG.8007; transcript_id MSTRG.8007.32;
chr3	transdecoder	CDS	4810634	4810740	.	+	2	gene_name 98203522|rock2; gene_id MSTRG.8007; transcript_id MSTRG.8007.33;
chr3	transdecoder	CDS	4810634	4810740	.	+	2	gene_name 98203522|rock2; gene_id MSTRG.8007; transcript_id MSTRG.8007.34;
chr3	transdecoder	CDS	4810634	4810740	.	+	2	gene_name 98203522|rock2; gene_id MSTRG.8007; transcript_id MSTRG.8007.4;
chr3	transdecoder	CDS	4810634	4810740	.	+	2	gene_name 98203522|rock2; gene_id MSTRG.8007; transcript_id MSTRG.8007.5;
chr3	transdecoder	CDS	4810634	4810740	.	+	2	gene_name 98203522|rock2; gene_id MSTRG.8007; transcript_id MSTRG.8007.6;
chr3	transdecoder	CDS	4810634	4810740	.	+	2	gene_name 98203522|rock2; gene_id MSTRG.8007; transcript_id MSTRG.8007.7;
chr3	transdecoder	CDS	4810634	4810740	.	+	2	gene_name 98203522|rock2; gene_id MSTRG.8007; transcript_id MSTRG.8007.8;
chr3	transdecoder	CDS	4810634	4810740	.	+	2	gene_name 98203522|rock2; gene_id MSTRG.8007; transcript_id MSTRG.8007.9;
chr3	transdecoder	exon	4810634	4810740	.	+	.	gene_name 98203522|rock2; gene_id MSTRG.8007; transcript_id MSTRG.8007.1;
chr3	transdecoder	exon	4810634	4810740	.	+	.	gene_name 98203522|rock2; gene_id MSTRG.8007; transcript_id MSTRG.8007.10;
chr3	transdecoder	exon	4810634	4810740	.	+	.	gene_name 98203522|rock2; gene_id MSTRG.8007; transcript_id MSTRG.8007.11;
chr3	transdecoder	exon	4810634	4810740	.	+	.	gene_name 98203522|rock2; gene_id MSTRG.8007; transcript_id MSTRG.8007.12;
chr3	transdecoder	exon	4810634	4810740	.	+	.	gene_name 98203522|rock2; gene_id MSTRG.8007; transcript_id MSTRG.8007.13;
chr3	transdecoder	exon	4810634	4810740	.	+	.	gene_name 98203522|rock2; gene_id MSTRG.8007; transcript_id MSTRG.8007.14;
chr3	transdecoder	exon	4810634	4810740	.	+	.	gene_name 98203522|rock2; gene_id MSTRG.8007; transcript_id MSTRG.8007.15;
chr3	transdecoder	exon	4810634	4810740	.	+	.	gene_name 98203522|rock2; gene_id MSTRG.8007; transcript_id MSTRG.8007.16;
chr3	transdecoder	exon	4810634	4810740	.	+	.	gene_name 98203522|rock2; gene_id MSTRG.8007; transcript_id MSTRG.8007.17;
chr3	transdecoder	exon	4810634	4810740	.	+	.	gene_name 98203522|rock2; gene_id MSTRG.8007; transcript_id MSTRG.8007.18;
chr3	transdecoder	exon	4810634	4810740	.	+	.	gene_name 98203522|rock2; gene_id MSTRG.8007; transcript_id MSTRG.8007.19;
chr3	transdecoder	exon	4810634	4810740	.	+	.	gene_name 98203522|rock2; gene_id MSTRG.8007; transcript_id MSTRG.8007.2;
chr3	transdecoder	exon	4810634	4810740	.	+	.	gene_name 98203522|rock2; gene_id MSTRG.8007; transcript_id MSTRG.8007.20;
chr3	transdecoder	exon	4810634	4810740	.	+	.	gene_name 98203522|rock2; gene_id MSTRG.8007; transcript_id MSTRG.8007.21;
chr3	transdecoder	exon	4810634	4810740	.	+	.	gene_name 98203522|rock2; gene_id MSTRG.8007; transcript_id MSTRG.8007.22;
chr3	transdecoder	exon	4810634	4810740	.	+	.	gene_name 98203522|rock2; gene_id MSTRG.8007; transcript_id MSTRG.8007.23;
chr3	transdecoder	exon	4810634	4810740	.	+	.	gene_name 98203522|rock2; gene_id MSTRG.8007; transcript_id MSTRG.8007.24;
chr3	transdecoder	exon	4810634	4810740	.	+	.	gene_name 98203522|rock2; gene_id MSTRG.8007; transcript_id MSTRG.8007.25;
chr3	transdecoder	exon	4810634	4810740	.	+	.	gene_name 98203522|rock2; gene_id MSTRG.8007; transcript_id MSTRG.8007.26;
chr3	transdecoder	exon	4810634	4810740	.	+	.	gene_name 98203522|rock2; gene_id MSTRG.8007; transcript_id MSTRG.8007.27;
chr3	transdecoder	exon	4810634	4810740	.	+	.	gene_name 98203522|rock2; gene_id MSTRG.8007; transcript_id MSTRG.8007.28;
chr3	transdecoder	exon	4810634	4810740	.	+	.	gene_name 98203522|rock2; gene_id MSTRG.8007; transcript_id MSTRG.8007.29;
chr3	transdecoder	exon	4810634	4810740	.	+	.	gene_name 98203522|rock2; gene_id MSTRG.8007; transcript_id MSTRG.8007.3;
chr3	transdecoder	exon	4810634	4810740	.	+	.	gene_name 98203522|rock2; gene_id MSTRG.8007; transcript_id MSTRG.8007.30;
chr3	transdecoder	exon	4810634	4810740	.	+	.	gene_name 98203522|rock2; gene_id MSTRG.8007; transcript_id MSTRG.8007.31;
chr3	transdecoder	exon	4810634	4810740	.	+	.	gene_name 98203522|rock2; gene_id MSTRG.8007; transcript_id MSTRG.8007.32;
chr3	transdecoder	exon	4810634	4810740	.	+	.	gene_name 98203522|rock2; gene_id MSTRG.8007; transcript_id MSTRG.8007.33;
chr3	transdecoder	exon	4810634	4810740	.	+	.	gene_name 98203522|rock2; gene_id MSTRG.8007; transcript_id MSTRG.8007.34;
chr3	transdecoder	exon	4810634	4810740	.	+	.	gene_name 98203522|rock2; gene_id MSTRG.8007; transcript_id MSTRG.8007.4;
chr3	transdecoder	exon	4810634	4810740	.	+	.	gene_name 98203522|rock2; gene_id MSTRG.8007; transcript_id MSTRG.8007.5;
chr3	transdecoder	exon	4810634	4810740	.	+	.	gene_name 98203522|rock2; gene_id MSTRG.8007; transcript_id MSTRG.8007.6;
chr3	transdecoder	exon	4810634	4810740	.	+	.	gene_name 98203522|rock2; gene_id MSTRG.8007; transcript_id MSTRG.8007.7;
chr3	transdecoder	exon	4810634	4810740	.	+	.	gene_name 98203522|rock2; gene_id MSTRG.8007; transcript_id MSTRG.8007.8;
chr3	transdecoder	exon	4810634	4810740	.	+	.	gene_name 98203522|rock2; gene_id MSTRG.8007; transcript_id MSTRG.8007.9;
chr3	transdecoder	CDS	4811825	4811883	.	+	0	gene_name 98203522|rock2; gene_id MSTRG.8007; transcript_id MSTRG.8007.33;
chr3	transdecoder	exon	4811825	4811883	.	+	.	gene_name 98203522|rock2; gene_id MSTRG.8007; transcript_id MSTRG.8007.33;
chr3	transdecoder	CDS	4811825	4811915	.	+	0	gene_name 98203522|rock2; gene_id MSTRG.8007; transcript_id MSTRG.8007.32;
chr3	transdecoder	CDS	4811825	4811915	.	+	0	gene_name 98203522|rock2; gene_id MSTRG.8007; transcript_id MSTRG.8007.34;
chr3	transdecoder	exon	4811825	4811915	.	+	.	gene_name 98203522|rock2; gene_id MSTRG.8007; transcript_id MSTRG.8007.32;
chr3	transdecoder	exon	4811825	4811915	.	+	.	gene_name 98203522|rock2; gene_id MSTRG.8007; transcript_id MSTRG.8007.34;
chr3	transdecoder	CDS	4811825	4811957	.	+	0	gene_name 98203522|rock2; gene_id MSTRG.8007; transcript_id MSTRG.8007.1;
chr3	transdecoder	CDS	4811825	4811957	.	+	0	gene_name 98203522|rock2; gene_id MSTRG.8007; transcript_id MSTRG.8007.10;
chr3	transdecoder	CDS	4811825	4811957	.	+	0	gene_name 98203522|rock2; gene_id MSTRG.8007; transcript_id MSTRG.8007.11;
chr3	transdecoder	CDS	4811825	4811957	.	+	0	gene_name 98203522|rock2; gene_id MSTRG.8007; transcript_id MSTRG.8007.12;
chr3	transdecoder	CDS	4811825	4811957	.	+	0	gene_name 98203522|rock2; gene_id MSTRG.8007; transcript_id MSTRG.8007.13;
chr3	transdecoder	CDS	4811825	4811957	.	+	0	gene_name 98203522|rock2; gene_id MSTRG.8007; transcript_id MSTRG.8007.14;
chr3	transdecoder	CDS	4811825	4811957	.	+	0	gene_name 98203522|rock2; gene_id MSTRG.8007; transcript_id MSTRG.8007.15;
chr3	transdecoder	CDS	4811825	4811957	.	+	0	gene_name 98203522|rock2; gene_id MSTRG.8007; transcript_id MSTRG.8007.16;
chr3	transdecoder	CDS	4811825	4811957	.	+	0	gene_name 98203522|rock2; gene_id MSTRG.8007; transcript_id MSTRG.8007.17;
chr3	transdecoder	CDS	4811825	4811957	.	+	0	gene_name 98203522|rock2; gene_id MSTRG.8007; transcript_id MSTRG.8007.18;
chr3	transdecoder	CDS	4811825	4811957	.	+	0	gene_name 98203522|rock2; gene_id MSTRG.8007; transcript_id MSTRG.8007.19;
chr3	transdecoder	CDS	4811825	4811957	.	+	0	gene_name 98203522|rock2; gene_id MSTRG.8007; transcript_id MSTRG.8007.2;
chr3	transdecoder	CDS	4811825	4811957	.	+	0	gene_name 98203522|rock2; gene_id MSTRG.8007; transcript_id MSTRG.8007.20;
chr3	transdecoder	CDS	4811825	4811957	.	+	0	gene_name 98203522|rock2; gene_id MSTRG.8007; transcript_id MSTRG.8007.21;
chr3	transdecoder	CDS	4811825	4811957	.	+	0	gene_name 98203522|rock2; gene_id MSTRG.8007; transcript_id MSTRG.8007.22;
chr3	transdecoder	CDS	4811825	4811957	.	+	0	gene_name 98203522|rock2; gene_id MSTRG.8007; transcript_id MSTRG.8007.23;
chr3	transdecoder	CDS	4811825	4811957	.	+	0	gene_name 98203522|rock2; gene_id MSTRG.8007; transcript_id MSTRG.8007.24;
chr3	transdecoder	CDS	4811825	4811957	.	+	0	gene_name 98203522|rock2; gene_id MSTRG.8007; transcript_id MSTRG.8007.25;
chr3	transdecoder	CDS	4811825	4811957	.	+	0	gene_name 98203522|rock2; gene_id MSTRG.8007; transcript_id MSTRG.8007.26;
chr3	transdecoder	CDS	4811825	4811957	.	+	0	gene_name 98203522|rock2; gene_id MSTRG.8007; transcript_id MSTRG.8007.27;
chr3	transdecoder	CDS	4811825	4811957	.	+	0	gene_name 98203522|rock2; gene_id MSTRG.8007; transcript_id MSTRG.8007.28;
chr3	transdecoder	CDS	4811825	4811957	.	+	0	gene_name 98203522|rock2; gene_id MSTRG.8007; transcript_id MSTRG.8007.29;
chr3	transdecoder	CDS	4811825	4811957	.	+	0	gene_name 98203522|rock2; gene_id MSTRG.8007; transcript_id MSTRG.8007.3;
chr3	transdecoder	CDS	4811825	4811957	.	+	0	gene_name 98203522|rock2; gene_id MSTRG.8007; transcript_id MSTRG.8007.30;
chr3	transdecoder	CDS	4811825	4811957	.	+	0	gene_name 98203522|rock2; gene_id MSTRG.8007; transcript_id MSTRG.8007.31;
chr3	transdecoder	CDS	4811825	4811957	.	+	0	gene_name 98203522|rock2; gene_id MSTRG.8007; transcript_id MSTRG.8007.4;
chr3	transdecoder	CDS	4811825	4811957	.	+	0	gene_name 98203522|rock2; gene_id MSTRG.8007; transcript_id MSTRG.8007.5;
chr3	transdecoder	CDS	4811825	4811957	.	+	0	gene_name 98203522|rock2; gene_id MSTRG.8007; transcript_id MSTRG.8007.6;
chr3	transdecoder	CDS	4811825	4811957	.	+	0	gene_name 98203522|rock2; gene_id MSTRG.8007; transcript_id MSTRG.8007.7;
chr3	transdecoder	CDS	4811825	4811957	.	+	0	gene_name 98203522|rock2; gene_id MSTRG.8007; transcript_id MSTRG.8007.8;
chr3	transdecoder	CDS	4811825	4811957	.	+	0	gene_name 98203522|rock2; gene_id MSTRG.8007; transcript_id MSTRG.8007.9;
chr3	transdecoder	exon	4811825	4811957	.	+	.	gene_name 98203522|rock2; gene_id MSTRG.8007; transcript_id MSTRG.8007.1;
chr3	transdecoder	exon	4811825	4811957	.	+	.	gene_name 98203522|rock2; gene_id MSTRG.8007; transcript_id MSTRG.8007.10;
chr3	transdecoder	exon	4811825	4811957	.	+	.	gene_name 98203522|rock2; gene_id MSTRG.8007; transcript_id MSTRG.8007.11;
chr3	transdecoder	exon	4811825	4811957	.	+	.	gene_name 98203522|rock2; gene_id MSTRG.8007; transcript_id MSTRG.8007.12;
chr3	transdecoder	exon	4811825	4811957	.	+	.	gene_name 98203522|rock2; gene_id MSTRG.8007; transcript_id MSTRG.8007.13;
chr3	transdecoder	exon	4811825	4811957	.	+	.	gene_name 98203522|rock2; gene_id MSTRG.8007; transcript_id MSTRG.8007.14;
chr3	transdecoder	exon	4811825	4811957	.	+	.	gene_name 98203522|rock2; gene_id MSTRG.8007; transcript_id MSTRG.8007.15;
chr3	transdecoder	exon	4811825	4811957	.	+	.	gene_name 98203522|rock2; gene_id MSTRG.8007; transcript_id MSTRG.8007.16;
chr3	transdecoder	exon	4811825	4811957	.	+	.	gene_name 98203522|rock2; gene_id MSTRG.8007; transcript_id MSTRG.8007.17;
chr3	transdecoder	exon	4811825	4811957	.	+	.	gene_name 98203522|rock2; gene_id MSTRG.8007; transcript_id MSTRG.8007.18;
chr3	transdecoder	exon	4811825	4811957	.	+	.	gene_name 98203522|rock2; gene_id MSTRG.8007; transcript_id MSTRG.8007.19;
chr3	transdecoder	exon	4811825	4811957	.	+	.	gene_name 98203522|rock2; gene_id MSTRG.8007; transcript_id MSTRG.8007.2;
chr3	transdecoder	exon	4811825	4811957	.	+	.	gene_name 98203522|rock2; gene_id MSTRG.8007; transcript_id MSTRG.8007.20;
chr3	transdecoder	exon	4811825	4811957	.	+	.	gene_name 98203522|rock2; gene_id MSTRG.8007; transcript_id MSTRG.8007.21;
chr3	transdecoder	exon	4811825	4811957	.	+	.	gene_name 98203522|rock2; gene_id MSTRG.8007; transcript_id MSTRG.8007.22;
chr3	transdecoder	exon	4811825	4811957	.	+	.	gene_name 98203522|rock2; gene_id MSTRG.8007; transcript_id MSTRG.8007.23;
chr3	transdecoder	exon	4811825	4811957	.	+	.	gene_name 98203522|rock2; gene_id MSTRG.8007; transcript_id MSTRG.8007.24;
chr3	transdecoder	exon	4811825	4811957	.	+	.	gene_name 98203522|rock2; gene_id MSTRG.8007; transcript_id MSTRG.8007.25;
chr3	transdecoder	exon	4811825	4811957	.	+	.	gene_name 98203522|rock2; gene_id MSTRG.8007; transcript_id MSTRG.8007.26;
chr3	transdecoder	exon	4811825	4811957	.	+	.	gene_name 98203522|rock2; gene_id MSTRG.8007; transcript_id MSTRG.8007.27;
chr3	transdecoder	exon	4811825	4811957	.	+	.	gene_name 98203522|rock2; gene_id MSTRG.8007; transcript_id MSTRG.8007.28;
chr3	transdecoder	exon	4811825	4811957	.	+	.	gene_name 98203522|rock2; gene_id MSTRG.8007; transcript_id MSTRG.8007.29;
chr3	transdecoder	exon	4811825	4811957	.	+	.	gene_name 98203522|rock2; gene_id MSTRG.8007; transcript_id MSTRG.8007.3;
chr3	transdecoder	exon	4811825	4811957	.	+	.	gene_name 98203522|rock2; gene_id MSTRG.8007; transcript_id MSTRG.8007.30;
chr3	transdecoder	exon	4811825	4811957	.	+	.	gene_name 98203522|rock2; gene_id MSTRG.8007; transcript_id MSTRG.8007.31;
chr3	transdecoder	exon	4811825	4811957	.	+	.	gene_name 98203522|rock2; gene_id MSTRG.8007; transcript_id MSTRG.8007.4;
chr3	transdecoder	exon	4811825	4811957	.	+	.	gene_name 98203522|rock2; gene_id MSTRG.8007; transcript_id MSTRG.8007.5;
chr3	transdecoder	exon	4811825	4811957	.	+	.	gene_name 98203522|rock2; gene_id MSTRG.8007; transcript_id MSTRG.8007.6;
chr3	transdecoder	exon	4811825	4811957	.	+	.	gene_name 98203522|rock2; gene_id MSTRG.8007; transcript_id MSTRG.8007.7;
chr3	transdecoder	exon	4811825	4811957	.	+	.	gene_name 98203522|rock2; gene_id MSTRG.8007; transcript_id MSTRG.8007.8;
chr3	transdecoder	exon	4811825	4811957	.	+	.	gene_name 98203522|rock2; gene_id MSTRG.8007; transcript_id MSTRG.8007.9;
chr3	transdecoder	five_prime_utr	4813079	4813079	.	+	.	gene_name 98203522|rock2; gene_id MSTRG.8007; transcript_id MSTRG.8007.35;
chr3	transdecoder	exon	4813079	4813104	.	+	.	gene_name 98203522|rock2; gene_id MSTRG.8007; transcript_id MSTRG.8007.35;
chr3	transdecoder	transcript	4813079	4894907	.	+	.	gene_name 98203522|rock2; gene_id MSTRG.8007; transcript_id MSTRG.8007.35; gene_biotype protein_coding; Info ORF type:complete (+),score=295.71,sp|O75116|ROCK2_HUMAN|32.891|0.0; ref_name 98203522|rock2; class_code j,n,c,o; inherit_ref TRUE;
chr3	transdecoder	CDS	4813080	4813104	.	+	0	gene_name 98203522|rock2; gene_id MSTRG.8007; transcript_id MSTRG.8007.35;
chr3	transdecoder	CDS	4813612	4813772	.	+	2	gene_name 98203522|rock2; gene_id MSTRG.8007; transcript_id MSTRG.8007.1;
chr3	transdecoder	CDS	4813612	4813772	.	+	2	gene_name 98203522|rock2; gene_id MSTRG.8007; transcript_id MSTRG.8007.10;
chr3	transdecoder	CDS	4813612	4813772	.	+	2	gene_name 98203522|rock2; gene_id MSTRG.8007; transcript_id MSTRG.8007.11;
chr3	transdecoder	CDS	4813612	4813772	.	+	2	gene_name 98203522|rock2; gene_id MSTRG.8007; transcript_id MSTRG.8007.12;
chr3	transdecoder	CDS	4813612	4813772	.	+	2	gene_name 98203522|rock2; gene_id MSTRG.8007; transcript_id MSTRG.8007.13;
chr3	transdecoder	CDS	4813612	4813772	.	+	2	gene_name 98203522|rock2; gene_id MSTRG.8007; transcript_id MSTRG.8007.14;
chr3	transdecoder	CDS	4813612	4813772	.	+	2	gene_name 98203522|rock2; gene_id MSTRG.8007; transcript_id MSTRG.8007.15;
chr3	transdecoder	CDS	4813612	4813772	.	+	2	gene_name 98203522|rock2; gene_id MSTRG.8007; transcript_id MSTRG.8007.16;
chr3	transdecoder	CDS	4813612	4813772	.	+	2	gene_name 98203522|rock2; gene_id MSTRG.8007; transcript_id MSTRG.8007.17;
chr3	transdecoder	CDS	4813612	4813772	.	+	2	gene_name 98203522|rock2; gene_id MSTRG.8007; transcript_id MSTRG.8007.18;
chr3	transdecoder	CDS	4813612	4813772	.	+	2	gene_name 98203522|rock2; gene_id MSTRG.8007; transcript_id MSTRG.8007.19;
chr3	transdecoder	CDS	4813612	4813772	.	+	2	gene_name 98203522|rock2; gene_id MSTRG.8007; transcript_id MSTRG.8007.2;
chr3	transdecoder	CDS	4813612	4813772	.	+	2	gene_name 98203522|rock2; gene_id MSTRG.8007; transcript_id MSTRG.8007.20;
chr3	transdecoder	CDS	4813612	4813772	.	+	2	gene_name 98203522|rock2; gene_id MSTRG.8007; transcript_id MSTRG.8007.21;
chr3	transdecoder	CDS	4813612	4813772	.	+	2	gene_name 98203522|rock2; gene_id MSTRG.8007; transcript_id MSTRG.8007.22;
chr3	transdecoder	CDS	4813612	4813772	.	+	2	gene_name 98203522|rock2; gene_id MSTRG.8007; transcript_id MSTRG.8007.23;
chr3	transdecoder	CDS	4813612	4813772	.	+	2	gene_name 98203522|rock2; gene_id MSTRG.8007; transcript_id MSTRG.8007.24;
chr3	transdecoder	CDS	4813612	4813772	.	+	2	gene_name 98203522|rock2; gene_id MSTRG.8007; transcript_id MSTRG.8007.25;
chr3	transdecoder	CDS	4813612	4813772	.	+	2	gene_name 98203522|rock2; gene_id MSTRG.8007; transcript_id MSTRG.8007.26;
chr3	transdecoder	CDS	4813612	4813772	.	+	2	gene_name 98203522|rock2; gene_id MSTRG.8007; transcript_id MSTRG.8007.27;
chr3	transdecoder	CDS	4813612	4813772	.	+	2	gene_name 98203522|rock2; gene_id MSTRG.8007; transcript_id MSTRG.8007.28;
chr3	transdecoder	CDS	4813612	4813772	.	+	2	gene_name 98203522|rock2; gene_id MSTRG.8007; transcript_id MSTRG.8007.29;
chr3	transdecoder	CDS	4813612	4813772	.	+	2	gene_name 98203522|rock2; gene_id MSTRG.8007; transcript_id MSTRG.8007.3;
chr3	transdecoder	CDS	4813612	4813772	.	+	2	gene_name 98203522|rock2; gene_id MSTRG.8007; transcript_id MSTRG.8007.30;
chr3	transdecoder	CDS	4813612	4813772	.	+	2	gene_name 98203522|rock2; gene_id MSTRG.8007; transcript_id MSTRG.8007.31;
chr3	transdecoder	CDS	4813612	4813772	.	+	2	gene_name 98203522|rock2; gene_id MSTRG.8007; transcript_id MSTRG.8007.35;
chr3	transdecoder	CDS	4813612	4813772	.	+	2	gene_name 98203522|rock2; gene_id MSTRG.8007; transcript_id MSTRG.8007.4;
chr3	transdecoder	CDS	4813612	4813772	.	+	2	gene_name 98203522|rock2; gene_id MSTRG.8007; transcript_id MSTRG.8007.5;
chr3	transdecoder	CDS	4813612	4813772	.	+	2	gene_name 98203522|rock2; gene_id MSTRG.8007; transcript_id MSTRG.8007.6;
chr3	transdecoder	CDS	4813612	4813772	.	+	2	gene_name 98203522|rock2; gene_id MSTRG.8007; transcript_id MSTRG.8007.7;
chr3	transdecoder	CDS	4813612	4813772	.	+	2	gene_name 98203522|rock2; gene_id MSTRG.8007; transcript_id MSTRG.8007.8;
chr3	transdecoder	CDS	4813612	4813772	.	+	2	gene_name 98203522|rock2; gene_id MSTRG.8007; transcript_id MSTRG.8007.9;
chr3	transdecoder	exon	4813612	4813772	.	+	.	gene_name 98203522|rock2; gene_id MSTRG.8007; transcript_id MSTRG.8007.1;
chr3	transdecoder	exon	4813612	4813772	.	+	.	gene_name 98203522|rock2; gene_id MSTRG.8007; transcript_id MSTRG.8007.10;
chr3	transdecoder	exon	4813612	4813772	.	+	.	gene_name 98203522|rock2; gene_id MSTRG.8007; transcript_id MSTRG.8007.11;
chr3	transdecoder	exon	4813612	4813772	.	+	.	gene_name 98203522|rock2; gene_id MSTRG.8007; transcript_id MSTRG.8007.12;
chr3	transdecoder	exon	4813612	4813772	.	+	.	gene_name 98203522|rock2; gene_id MSTRG.8007; transcript_id MSTRG.8007.13;
chr3	transdecoder	exon	4813612	4813772	.	+	.	gene_name 98203522|rock2; gene_id MSTRG.8007; transcript_id MSTRG.8007.14;
chr3	transdecoder	exon	4813612	4813772	.	+	.	gene_name 98203522|rock2; gene_id MSTRG.8007; transcript_id MSTRG.8007.15;
chr3	transdecoder	exon	4813612	4813772	.	+	.	gene_name 98203522|rock2; gene_id MSTRG.8007; transcript_id MSTRG.8007.16;
chr3	transdecoder	exon	4813612	4813772	.	+	.	gene_name 98203522|rock2; gene_id MSTRG.8007; transcript_id MSTRG.8007.17;
chr3	transdecoder	exon	4813612	4813772	.	+	.	gene_name 98203522|rock2; gene_id MSTRG.8007; transcript_id MSTRG.8007.18;
chr3	transdecoder	exon	4813612	4813772	.	+	.	gene_name 98203522|rock2; gene_id MSTRG.8007; transcript_id MSTRG.8007.19;
chr3	transdecoder	exon	4813612	4813772	.	+	.	gene_name 98203522|rock2; gene_id MSTRG.8007; transcript_id MSTRG.8007.2;
chr3	transdecoder	exon	4813612	4813772	.	+	.	gene_name 98203522|rock2; gene_id MSTRG.8007; transcript_id MSTRG.8007.20;
chr3	transdecoder	exon	4813612	4813772	.	+	.	gene_name 98203522|rock2; gene_id MSTRG.8007; transcript_id MSTRG.8007.21;
chr3	transdecoder	exon	4813612	4813772	.	+	.	gene_name 98203522|rock2; gene_id MSTRG.8007; transcript_id MSTRG.8007.22;
chr3	transdecoder	exon	4813612	4813772	.	+	.	gene_name 98203522|rock2; gene_id MSTRG.8007; transcript_id MSTRG.8007.23;
chr3	transdecoder	exon	4813612	4813772	.	+	.	gene_name 98203522|rock2; gene_id MSTRG.8007; transcript_id MSTRG.8007.24;
chr3	transdecoder	exon	4813612	4813772	.	+	.	gene_name 98203522|rock2; gene_id MSTRG.8007; transcript_id MSTRG.8007.25;
chr3	transdecoder	exon	4813612	4813772	.	+	.	gene_name 98203522|rock2; gene_id MSTRG.8007; transcript_id MSTRG.8007.26;
chr3	transdecoder	exon	4813612	4813772	.	+	.	gene_name 98203522|rock2; gene_id MSTRG.8007; transcript_id MSTRG.8007.27;
chr3	transdecoder	exon	4813612	4813772	.	+	.	gene_name 98203522|rock2; gene_id MSTRG.8007; transcript_id MSTRG.8007.28;
chr3	transdecoder	exon	4813612	4813772	.	+	.	gene_name 98203522|rock2; gene_id MSTRG.8007; transcript_id MSTRG.8007.29;
chr3	transdecoder	exon	4813612	4813772	.	+	.	gene_name 98203522|rock2; gene_id MSTRG.8007; transcript_id MSTRG.8007.3;
chr3	transdecoder	exon	4813612	4813772	.	+	.	gene_name 98203522|rock2; gene_id MSTRG.8007; transcript_id MSTRG.8007.30;
chr3	transdecoder	exon	4813612	4813772	.	+	.	gene_name 98203522|rock2; gene_id MSTRG.8007; transcript_id MSTRG.8007.31;
chr3	transdecoder	exon	4813612	4813772	.	+	.	gene_name 98203522|rock2; gene_id MSTRG.8007; transcript_id MSTRG.8007.35;
chr3	transdecoder	exon	4813612	4813772	.	+	.	gene_name 98203522|rock2; gene_id MSTRG.8007; transcript_id MSTRG.8007.4;
chr3	transdecoder	exon	4813612	4813772	.	+	.	gene_name 98203522|rock2; gene_id MSTRG.8007; transcript_id MSTRG.8007.5;
chr3	transdecoder	exon	4813612	4813772	.	+	.	gene_name 98203522|rock2; gene_id MSTRG.8007; transcript_id MSTRG.8007.6;
chr3	transdecoder	exon	4813612	4813772	.	+	.	gene_name 98203522|rock2; gene_id MSTRG.8007; transcript_id MSTRG.8007.7;
chr3	transdecoder	exon	4813612	4813772	.	+	.	gene_name 98203522|rock2; gene_id MSTRG.8007; transcript_id MSTRG.8007.8;
chr3	transdecoder	exon	4813612	4813772	.	+	.	gene_name 98203522|rock2; gene_id MSTRG.8007; transcript_id MSTRG.8007.9;
chr3	transdecoder	CDS	4813714	4813772	.	+	2	gene_name 98203522|rock2; gene_id MSTRG.8007; transcript_id MSTRG.8007.32;
chr3	transdecoder	exon	4813714	4813772	.	+	.	gene_name 98203522|rock2; gene_id MSTRG.8007; transcript_id MSTRG.8007.32;
chr3	transdecoder	five_prime_utr	4813747	4813748	.	+	.	gene_name 98203522|rock2; gene_id MSTRG.8007; transcript_id MSTRG.8007.36;
chr3	transdecoder	CDS	4813747	4813772	.	+	2	gene_name 98203522|rock2; gene_id MSTRG.8007; transcript_id MSTRG.8007.34;
chr3	transdecoder	exon	4813747	4813772	.	+	.	gene_name 98203522|rock2; gene_id MSTRG.8007; transcript_id MSTRG.8007.34;
chr3	transdecoder	exon	4813747	4813772	.	+	.	gene_name 98203522|rock2; gene_id MSTRG.8007; transcript_id MSTRG.8007.36;
chr3	transdecoder	transcript	4813747	4826503	.	+	.	gene_name 98203522|rock2; gene_id MSTRG.8007; transcript_id MSTRG.8007.36; gene_biotype protein_coding; Info ORF type:complete (+),score=295.71,sp|O75116|ROCK2_HUMAN|32.891|0.0; ref_name 98203522|rock2; class_code j,n,c,o; inherit_ref TRUE;
chr3	transdecoder	CDS	4813749	4813772	.	+	0	gene_name 98203522|rock2; gene_id MSTRG.8007; transcript_id MSTRG.8007.36;
chr3	transdecoder	CDS	4813822	4813944	.	+	0	gene_name 98203522|rock2; gene_id MSTRG.8007; transcript_id MSTRG.8007.1;
chr3	transdecoder	CDS	4813822	4813944	.	+	0	gene_name 98203522|rock2; gene_id MSTRG.8007; transcript_id MSTRG.8007.10;
chr3	transdecoder	CDS	4813822	4813944	.	+	0	gene_name 98203522|rock2; gene_id MSTRG.8007; transcript_id MSTRG.8007.11;
chr3	transdecoder	CDS	4813822	4813944	.	+	0	gene_name 98203522|rock2; gene_id MSTRG.8007; transcript_id MSTRG.8007.12;
chr3	transdecoder	CDS	4813822	4813944	.	+	0	gene_name 98203522|rock2; gene_id MSTRG.8007; transcript_id MSTRG.8007.13;
chr3	transdecoder	CDS	4813822	4813944	.	+	0	gene_name 98203522|rock2; gene_id MSTRG.8007; transcript_id MSTRG.8007.14;
chr3	transdecoder	CDS	4813822	4813944	.	+	0	gene_name 98203522|rock2; gene_id MSTRG.8007; transcript_id MSTRG.8007.15;
chr3	transdecoder	CDS	4813822	4813944	.	+	0	gene_name 98203522|rock2; gene_id MSTRG.8007; transcript_id MSTRG.8007.16;
chr3	transdecoder	CDS	4813822	4813944	.	+	0	gene_name 98203522|rock2; gene_id MSTRG.8007; transcript_id MSTRG.8007.17;
chr3	transdecoder	CDS	4813822	4813944	.	+	0	gene_name 98203522|rock2; gene_id MSTRG.8007; transcript_id MSTRG.8007.18;
chr3	transdecoder	CDS	4813822	4813944	.	+	0	gene_name 98203522|rock2; gene_id MSTRG.8007; transcript_id MSTRG.8007.19;
chr3	transdecoder	CDS	4813822	4813944	.	+	0	gene_name 98203522|rock2; gene_id MSTRG.8007; transcript_id MSTRG.8007.2;
chr3	transdecoder	CDS	4813822	4813944	.	+	0	gene_name 98203522|rock2; gene_id MSTRG.8007; transcript_id MSTRG.8007.20;
chr3	transdecoder	CDS	4813822	4813944	.	+	0	gene_name 98203522|rock2; gene_id MSTRG.8007; transcript_id MSTRG.8007.21;
chr3	transdecoder	CDS	4813822	4813944	.	+	0	gene_name 98203522|rock2; gene_id MSTRG.8007; transcript_id MSTRG.8007.22;
chr3	transdecoder	CDS	4813822	4813944	.	+	0	gene_name 98203522|rock2; gene_id MSTRG.8007; transcript_id MSTRG.8007.23;
chr3	transdecoder	CDS	4813822	4813944	.	+	0	gene_name 98203522|rock2; gene_id MSTRG.8007; transcript_id MSTRG.8007.24;
chr3	transdecoder	CDS	4813822	4813944	.	+	0	gene_name 98203522|rock2; gene_id MSTRG.8007; transcript_id MSTRG.8007.25;
chr3	transdecoder	CDS	4813822	4813944	.	+	0	gene_name 98203522|rock2; gene_id MSTRG.8007; transcript_id MSTRG.8007.26;
chr3	transdecoder	CDS	4813822	4813944	.	+	0	gene_name 98203522|rock2; gene_id MSTRG.8007; transcript_id MSTRG.8007.27;
chr3	transdecoder	CDS	4813822	4813944	.	+	0	gene_name 98203522|rock2; gene_id MSTRG.8007; transcript_id MSTRG.8007.28;
chr3	transdecoder	CDS	4813822	4813944	.	+	0	gene_name 98203522|rock2; gene_id MSTRG.8007; transcript_id MSTRG.8007.29;
chr3	transdecoder	CDS	4813822	4813944	.	+	0	gene_name 98203522|rock2; gene_id MSTRG.8007; transcript_id MSTRG.8007.3;
chr3	transdecoder	CDS	4813822	4813944	.	+	0	gene_name 98203522|rock2; gene_id MSTRG.8007; transcript_id MSTRG.8007.30;
chr3	transdecoder	CDS	4813822	4813944	.	+	0	gene_name 98203522|rock2; gene_id MSTRG.8007; transcript_id MSTRG.8007.31;
chr3	transdecoder	CDS	4813822	4813944	.	+	0	gene_name 98203522|rock2; gene_id MSTRG.8007; transcript_id MSTRG.8007.32;
chr3	transdecoder	CDS	4813822	4813944	.	+	0	gene_name 98203522|rock2; gene_id MSTRG.8007; transcript_id MSTRG.8007.34;
chr3	transdecoder	CDS	4813822	4813944	.	+	0	gene_name 98203522|rock2; gene_id MSTRG.8007; transcript_id MSTRG.8007.35;
chr3	transdecoder	CDS	4813822	4813944	.	+	0	gene_name 98203522|rock2; gene_id MSTRG.8007; transcript_id MSTRG.8007.36;
chr3	transdecoder	CDS	4813822	4813944	.	+	0	gene_name 98203522|rock2; gene_id MSTRG.8007; transcript_id MSTRG.8007.4;
chr3	transdecoder	CDS	4813822	4813944	.	+	0	gene_name 98203522|rock2; gene_id MSTRG.8007; transcript_id MSTRG.8007.5;
chr3	transdecoder	CDS	4813822	4813944	.	+	0	gene_name 98203522|rock2; gene_id MSTRG.8007; transcript_id MSTRG.8007.6;
chr3	transdecoder	CDS	4813822	4813944	.	+	0	gene_name 98203522|rock2; gene_id MSTRG.8007; transcript_id MSTRG.8007.7;
chr3	transdecoder	CDS	4813822	4813944	.	+	0	gene_name 98203522|rock2; gene_id MSTRG.8007; transcript_id MSTRG.8007.8;
chr3	transdecoder	CDS	4813822	4813944	.	+	0	gene_name 98203522|rock2; gene_id MSTRG.8007; transcript_id MSTRG.8007.9;
chr3	transdecoder	exon	4813822	4813944	.	+	.	gene_name 98203522|rock2; gene_id MSTRG.8007; transcript_id MSTRG.8007.1;
chr3	transdecoder	exon	4813822	4813944	.	+	.	gene_name 98203522|rock2; gene_id MSTRG.8007; transcript_id MSTRG.8007.10;
chr3	transdecoder	exon	4813822	4813944	.	+	.	gene_name 98203522|rock2; gene_id MSTRG.8007; transcript_id MSTRG.8007.11;
chr3	transdecoder	exon	4813822	4813944	.	+	.	gene_name 98203522|rock2; gene_id MSTRG.8007; transcript_id MSTRG.8007.12;
chr3	transdecoder	exon	4813822	4813944	.	+	.	gene_name 98203522|rock2; gene_id MSTRG.8007; transcript_id MSTRG.8007.13;
chr3	transdecoder	exon	4813822	4813944	.	+	.	gene_name 98203522|rock2; gene_id MSTRG.8007; transcript_id MSTRG.8007.14;
chr3	transdecoder	exon	4813822	4813944	.	+	.	gene_name 98203522|rock2; gene_id MSTRG.8007; transcript_id MSTRG.8007.15;
chr3	transdecoder	exon	4813822	4813944	.	+	.	gene_name 98203522|rock2; gene_id MSTRG.8007; transcript_id MSTRG.8007.16;
chr3	transdecoder	exon	4813822	4813944	.	+	.	gene_name 98203522|rock2; gene_id MSTRG.8007; transcript_id MSTRG.8007.17;
chr3	transdecoder	exon	4813822	4813944	.	+	.	gene_name 98203522|rock2; gene_id MSTRG.8007; transcript_id MSTRG.8007.18;
chr3	transdecoder	exon	4813822	4813944	.	+	.	gene_name 98203522|rock2; gene_id MSTRG.8007; transcript_id MSTRG.8007.19;
chr3	transdecoder	exon	4813822	4813944	.	+	.	gene_name 98203522|rock2; gene_id MSTRG.8007; transcript_id MSTRG.8007.2;
chr3	transdecoder	exon	4813822	4813944	.	+	.	gene_name 98203522|rock2; gene_id MSTRG.8007; transcript_id MSTRG.8007.20;
chr3	transdecoder	exon	4813822	4813944	.	+	.	gene_name 98203522|rock2; gene_id MSTRG.8007; transcript_id MSTRG.8007.21;
chr3	transdecoder	exon	4813822	4813944	.	+	.	gene_name 98203522|rock2; gene_id MSTRG.8007; transcript_id MSTRG.8007.22;
chr3	transdecoder	exon	4813822	4813944	.	+	.	gene_name 98203522|rock2; gene_id MSTRG.8007; transcript_id MSTRG.8007.23;
chr3	transdecoder	exon	4813822	4813944	.	+	.	gene_name 98203522|rock2; gene_id MSTRG.8007; transcript_id MSTRG.8007.24;
chr3	transdecoder	exon	4813822	4813944	.	+	.	gene_name 98203522|rock2; gene_id MSTRG.8007; transcript_id MSTRG.8007.25;
chr3	transdecoder	exon	4813822	4813944	.	+	.	gene_name 98203522|rock2; gene_id MSTRG.8007; transcript_id MSTRG.8007.26;
chr3	transdecoder	exon	4813822	4813944	.	+	.	gene_name 98203522|rock2; gene_id MSTRG.8007; transcript_id MSTRG.8007.27;
chr3	transdecoder	exon	4813822	4813944	.	+	.	gene_name 98203522|rock2; gene_id MSTRG.8007; transcript_id MSTRG.8007.28;
chr3	transdecoder	exon	4813822	4813944	.	+	.	gene_name 98203522|rock2; gene_id MSTRG.8007; transcript_id MSTRG.8007.29;
chr3	transdecoder	exon	4813822	4813944	.	+	.	gene_name 98203522|rock2; gene_id MSTRG.8007; transcript_id MSTRG.8007.3;
chr3	transdecoder	exon	4813822	4813944	.	+	.	gene_name 98203522|rock2; gene_id MSTRG.8007; transcript_id MSTRG.8007.30;
chr3	transdecoder	exon	4813822	4813944	.	+	.	gene_name 98203522|rock2; gene_id MSTRG.8007; transcript_id MSTRG.8007.31;
chr3	transdecoder	exon	4813822	4813944	.	+	.	gene_name 98203522|rock2; gene_id MSTRG.8007; transcript_id MSTRG.8007.32;
chr3	transdecoder	exon	4813822	4813944	.	+	.	gene_name 98203522|rock2; gene_id MSTRG.8007; transcript_id MSTRG.8007.34;
chr3	transdecoder	exon	4813822	4813944	.	+	.	gene_name 98203522|rock2; gene_id MSTRG.8007; transcript_id MSTRG.8007.35;
chr3	transdecoder	exon	4813822	4813944	.	+	.	gene_name 98203522|rock2; gene_id MSTRG.8007; transcript_id MSTRG.8007.36;
chr3	transdecoder	exon	4813822	4813944	.	+	.	gene_name 98203522|rock2; gene_id MSTRG.8007; transcript_id MSTRG.8007.4;
chr3	transdecoder	exon	4813822	4813944	.	+	.	gene_name 98203522|rock2; gene_id MSTRG.8007; transcript_id MSTRG.8007.5;
chr3	transdecoder	exon	4813822	4813944	.	+	.	gene_name 98203522|rock2; gene_id MSTRG.8007; transcript_id MSTRG.8007.6;
chr3	transdecoder	exon	4813822	4813944	.	+	.	gene_name 98203522|rock2; gene_id MSTRG.8007; transcript_id MSTRG.8007.7;
chr3	transdecoder	exon	4813822	4813944	.	+	.	gene_name 98203522|rock2; gene_id MSTRG.8007; transcript_id MSTRG.8007.8;
chr3	transdecoder	exon	4813822	4813944	.	+	.	gene_name 98203522|rock2; gene_id MSTRG.8007; transcript_id MSTRG.8007.9;
chr3	transdecoder	CDS	4814150	4814193	.	+	0	gene_name 98203522|rock2; gene_id MSTRG.8007; transcript_id MSTRG.8007.36;
chr3	transdecoder	exon	4814150	4814193	.	+	.	gene_name 98203522|rock2; gene_id MSTRG.8007; transcript_id MSTRG.8007.36;
chr3	transdecoder	CDS	4814150	4814281	.	+	0	gene_name 98203522|rock2; gene_id MSTRG.8007; transcript_id MSTRG.8007.1;
chr3	transdecoder	CDS	4814150	4814281	.	+	0	gene_name 98203522|rock2; gene_id MSTRG.8007; transcript_id MSTRG.8007.10;
chr3	transdecoder	CDS	4814150	4814281	.	+	0	gene_name 98203522|rock2; gene_id MSTRG.8007; transcript_id MSTRG.8007.11;
chr3	transdecoder	CDS	4814150	4814281	.	+	0	gene_name 98203522|rock2; gene_id MSTRG.8007; transcript_id MSTRG.8007.12;
chr3	transdecoder	CDS	4814150	4814281	.	+	0	gene_name 98203522|rock2; gene_id MSTRG.8007; transcript_id MSTRG.8007.13;
chr3	transdecoder	CDS	4814150	4814281	.	+	0	gene_name 98203522|rock2; gene_id MSTRG.8007; transcript_id MSTRG.8007.14;
chr3	transdecoder	CDS	4814150	4814281	.	+	0	gene_name 98203522|rock2; gene_id MSTRG.8007; transcript_id MSTRG.8007.15;
chr3	transdecoder	CDS	4814150	4814281	.	+	0	gene_name 98203522|rock2; gene_id MSTRG.8007; transcript_id MSTRG.8007.16;
chr3	transdecoder	CDS	4814150	4814281	.	+	0	gene_name 98203522|rock2; gene_id MSTRG.8007; transcript_id MSTRG.8007.17;
chr3	transdecoder	CDS	4814150	4814281	.	+	0	gene_name 98203522|rock2; gene_id MSTRG.8007; transcript_id MSTRG.8007.18;
chr3	transdecoder	CDS	4814150	4814281	.	+	0	gene_name 98203522|rock2; gene_id MSTRG.8007; transcript_id MSTRG.8007.19;
chr3	transdecoder	CDS	4814150	4814281	.	+	0	gene_name 98203522|rock2; gene_id MSTRG.8007; transcript_id MSTRG.8007.2;
chr3	transdecoder	CDS	4814150	4814281	.	+	0	gene_name 98203522|rock2; gene_id MSTRG.8007; transcript_id MSTRG.8007.20;
chr3	transdecoder	CDS	4814150	4814281	.	+	0	gene_name 98203522|rock2; gene_id MSTRG.8007; transcript_id MSTRG.8007.21;
chr3	transdecoder	CDS	4814150	4814281	.	+	0	gene_name 98203522|rock2; gene_id MSTRG.8007; transcript_id MSTRG.8007.22;
chr3	transdecoder	CDS	4814150	4814281	.	+	0	gene_name 98203522|rock2; gene_id MSTRG.8007; transcript_id MSTRG.8007.23;
chr3	transdecoder	CDS	4814150	4814281	.	+	0	gene_name 98203522|rock2; gene_id MSTRG.8007; transcript_id MSTRG.8007.24;
chr3	transdecoder	CDS	4814150	4814281	.	+	0	gene_name 98203522|rock2; gene_id MSTRG.8007; transcript_id MSTRG.8007.25;
chr3	transdecoder	CDS	4814150	4814281	.	+	0	gene_name 98203522|rock2; gene_id MSTRG.8007; transcript_id MSTRG.8007.26;
chr3	transdecoder	CDS	4814150	4814281	.	+	0	gene_name 98203522|rock2; gene_id MSTRG.8007; transcript_id MSTRG.8007.27;
chr3	transdecoder	CDS	4814150	4814281	.	+	0	gene_name 98203522|rock2; gene_id MSTRG.8007; transcript_id MSTRG.8007.28;
chr3	transdecoder	CDS	4814150	4814281	.	+	0	gene_name 98203522|rock2; gene_id MSTRG.8007; transcript_id MSTRG.8007.29;
chr3	transdecoder	CDS	4814150	4814281	.	+	0	gene_name 98203522|rock2; gene_id MSTRG.8007; transcript_id MSTRG.8007.3;
chr3	transdecoder	CDS	4814150	4814281	.	+	0	gene_name 98203522|rock2; gene_id MSTRG.8007; transcript_id MSTRG.8007.30;
chr3	transdecoder	CDS	4814150	4814281	.	+	0	gene_name 98203522|rock2; gene_id MSTRG.8007; transcript_id MSTRG.8007.31;
chr3	transdecoder	CDS	4814150	4814281	.	+	0	gene_name 98203522|rock2; gene_id MSTRG.8007; transcript_id MSTRG.8007.32;
chr3	transdecoder	CDS	4814150	4814281	.	+	0	gene_name 98203522|rock2; gene_id MSTRG.8007; transcript_id MSTRG.8007.34;
chr3	transdecoder	CDS	4814150	4814281	.	+	0	gene_name 98203522|rock2; gene_id MSTRG.8007; transcript_id MSTRG.8007.35;
chr3	transdecoder	CDS	4814150	4814281	.	+	0	gene_name 98203522|rock2; gene_id MSTRG.8007; transcript_id MSTRG.8007.4;
chr3	transdecoder	CDS	4814150	4814281	.	+	0	gene_name 98203522|rock2; gene_id MSTRG.8007; transcript_id MSTRG.8007.5;
chr3	transdecoder	CDS	4814150	4814281	.	+	0	gene_name 98203522|rock2; gene_id MSTRG.8007; transcript_id MSTRG.8007.6;
chr3	transdecoder	CDS	4814150	4814281	.	+	0	gene_name 98203522|rock2; gene_id MSTRG.8007; transcript_id MSTRG.8007.7;
chr3	transdecoder	CDS	4814150	4814281	.	+	0	gene_name 98203522|rock2; gene_id MSTRG.8007; transcript_id MSTRG.8007.8;
chr3	transdecoder	CDS	4814150	4814281	.	+	0	gene_name 98203522|rock2; gene_id MSTRG.8007; transcript_id MSTRG.8007.9;
chr3	transdecoder	exon	4814150	4814281	.	+	.	gene_name 98203522|rock2; gene_id MSTRG.8007; transcript_id MSTRG.8007.1;
chr3	transdecoder	exon	4814150	4814281	.	+	.	gene_name 98203522|rock2; gene_id MSTRG.8007; transcript_id MSTRG.8007.10;
chr3	transdecoder	exon	4814150	4814281	.	+	.	gene_name 98203522|rock2; gene_id MSTRG.8007; transcript_id MSTRG.8007.11;
chr3	transdecoder	exon	4814150	4814281	.	+	.	gene_name 98203522|rock2; gene_id MSTRG.8007; transcript_id MSTRG.8007.12;
chr3	transdecoder	exon	4814150	4814281	.	+	.	gene_name 98203522|rock2; gene_id MSTRG.8007; transcript_id MSTRG.8007.13;
chr3	transdecoder	exon	4814150	4814281	.	+	.	gene_name 98203522|rock2; gene_id MSTRG.8007; transcript_id MSTRG.8007.14;
chr3	transdecoder	exon	4814150	4814281	.	+	.	gene_name 98203522|rock2; gene_id MSTRG.8007; transcript_id MSTRG.8007.15;
chr3	transdecoder	exon	4814150	4814281	.	+	.	gene_name 98203522|rock2; gene_id MSTRG.8007; transcript_id MSTRG.8007.16;
chr3	transdecoder	exon	4814150	4814281	.	+	.	gene_name 98203522|rock2; gene_id MSTRG.8007; transcript_id MSTRG.8007.17;
chr3	transdecoder	exon	4814150	4814281	.	+	.	gene_name 98203522|rock2; gene_id MSTRG.8007; transcript_id MSTRG.8007.18;
chr3	transdecoder	exon	4814150	4814281	.	+	.	gene_name 98203522|rock2; gene_id MSTRG.8007; transcript_id MSTRG.8007.19;
chr3	transdecoder	exon	4814150	4814281	.	+	.	gene_name 98203522|rock2; gene_id MSTRG.8007; transcript_id MSTRG.8007.2;
chr3	transdecoder	exon	4814150	4814281	.	+	.	gene_name 98203522|rock2; gene_id MSTRG.8007; transcript_id MSTRG.8007.20;
chr3	transdecoder	exon	4814150	4814281	.	+	.	gene_name 98203522|rock2; gene_id MSTRG.8007; transcript_id MSTRG.8007.21;
chr3	transdecoder	exon	4814150	4814281	.	+	.	gene_name 98203522|rock2; gene_id MSTRG.8007; transcript_id MSTRG.8007.22;
chr3	transdecoder	exon	4814150	4814281	.	+	.	gene_name 98203522|rock2; gene_id MSTRG.8007; transcript_id MSTRG.8007.23;
chr3	transdecoder	exon	4814150	4814281	.	+	.	gene_name 98203522|rock2; gene_id MSTRG.8007; transcript_id MSTRG.8007.24;
chr3	transdecoder	exon	4814150	4814281	.	+	.	gene_name 98203522|rock2; gene_id MSTRG.8007; transcript_id MSTRG.8007.25;
chr3	transdecoder	exon	4814150	4814281	.	+	.	gene_name 98203522|rock2; gene_id MSTRG.8007; transcript_id MSTRG.8007.26;
chr3	transdecoder	exon	4814150	4814281	.	+	.	gene_name 98203522|rock2; gene_id MSTRG.8007; transcript_id MSTRG.8007.27;
chr3	transdecoder	exon	4814150	4814281	.	+	.	gene_name 98203522|rock2; gene_id MSTRG.8007; transcript_id MSTRG.8007.28;
chr3	transdecoder	exon	4814150	4814281	.	+	.	gene_name 98203522|rock2; gene_id MSTRG.8007; transcript_id MSTRG.8007.29;
chr3	transdecoder	exon	4814150	4814281	.	+	.	gene_name 98203522|rock2; gene_id MSTRG.8007; transcript_id MSTRG.8007.3;
chr3	transdecoder	exon	4814150	4814281	.	+	.	gene_name 98203522|rock2; gene_id MSTRG.8007; transcript_id MSTRG.8007.30;
chr3	transdecoder	exon	4814150	4814281	.	+	.	gene_name 98203522|rock2; gene_id MSTRG.8007; transcript_id MSTRG.8007.31;
chr3	transdecoder	exon	4814150	4814281	.	+	.	gene_name 98203522|rock2; gene_id MSTRG.8007; transcript_id MSTRG.8007.32;
chr3	transdecoder	exon	4814150	4814281	.	+	.	gene_name 98203522|rock2; gene_id MSTRG.8007; transcript_id MSTRG.8007.34;
chr3	transdecoder	exon	4814150	4814281	.	+	.	gene_name 98203522|rock2; gene_id MSTRG.8007; transcript_id MSTRG.8007.35;
chr3	transdecoder	exon	4814150	4814281	.	+	.	gene_name 98203522|rock2; gene_id MSTRG.8007; transcript_id MSTRG.8007.4;
chr3	transdecoder	exon	4814150	4814281	.	+	.	gene_name 98203522|rock2; gene_id MSTRG.8007; transcript_id MSTRG.8007.5;
chr3	transdecoder	exon	4814150	4814281	.	+	.	gene_name 98203522|rock2; gene_id MSTRG.8007; transcript_id MSTRG.8007.6;
chr3	transdecoder	exon	4814150	4814281	.	+	.	gene_name 98203522|rock2; gene_id MSTRG.8007; transcript_id MSTRG.8007.7;
chr3	transdecoder	exon	4814150	4814281	.	+	.	gene_name 98203522|rock2; gene_id MSTRG.8007; transcript_id MSTRG.8007.8;
chr3	transdecoder	exon	4814150	4814281	.	+	.	gene_name 98203522|rock2; gene_id MSTRG.8007; transcript_id MSTRG.8007.9;
chr3	transdecoder	CDS	4814215	4814281	.	+	1	gene_name 98203522|rock2; gene_id MSTRG.8007; transcript_id MSTRG.8007.36;
chr3	transdecoder	exon	4814215	4814281	.	+	.	gene_name 98203522|rock2; gene_id MSTRG.8007; transcript_id MSTRG.8007.36;
chr3	transdecoder	CDS	4814335	4814438	.	+	0	gene_name 98203522|rock2; gene_id MSTRG.8007; transcript_id MSTRG.8007.1;
chr3	transdecoder	CDS	4814335	4814438	.	+	0	gene_name 98203522|rock2; gene_id MSTRG.8007; transcript_id MSTRG.8007.10;
chr3	transdecoder	CDS	4814335	4814438	.	+	0	gene_name 98203522|rock2; gene_id MSTRG.8007; transcript_id MSTRG.8007.11;
chr3	transdecoder	CDS	4814335	4814438	.	+	0	gene_name 98203522|rock2; gene_id MSTRG.8007; transcript_id MSTRG.8007.12;
chr3	transdecoder	CDS	4814335	4814438	.	+	0	gene_name 98203522|rock2; gene_id MSTRG.8007; transcript_id MSTRG.8007.13;
chr3	transdecoder	CDS	4814335	4814438	.	+	0	gene_name 98203522|rock2; gene_id MSTRG.8007; transcript_id MSTRG.8007.14;
chr3	transdecoder	CDS	4814335	4814438	.	+	0	gene_name 98203522|rock2; gene_id MSTRG.8007; transcript_id MSTRG.8007.15;
chr3	transdecoder	CDS	4814335	4814438	.	+	0	gene_name 98203522|rock2; gene_id MSTRG.8007; transcript_id MSTRG.8007.16;
chr3	transdecoder	CDS	4814335	4814438	.	+	0	gene_name 98203522|rock2; gene_id MSTRG.8007; transcript_id MSTRG.8007.17;
chr3	transdecoder	CDS	4814335	4814438	.	+	0	gene_name 98203522|rock2; gene_id MSTRG.8007; transcript_id MSTRG.8007.18;
chr3	transdecoder	CDS	4814335	4814438	.	+	0	gene_name 98203522|rock2; gene_id MSTRG.8007; transcript_id MSTRG.8007.19;
chr3	transdecoder	CDS	4814335	4814438	.	+	0	gene_name 98203522|rock2; gene_id MSTRG.8007; transcript_id MSTRG.8007.2;
chr3	transdecoder	CDS	4814335	4814438	.	+	0	gene_name 98203522|rock2; gene_id MSTRG.8007; transcript_id MSTRG.8007.20;
chr3	transdecoder	CDS	4814335	4814438	.	+	0	gene_name 98203522|rock2; gene_id MSTRG.8007; transcript_id MSTRG.8007.21;
chr3	transdecoder	CDS	4814335	4814438	.	+	0	gene_name 98203522|rock2; gene_id MSTRG.8007; transcript_id MSTRG.8007.22;
chr3	transdecoder	CDS	4814335	4814438	.	+	0	gene_name 98203522|rock2; gene_id MSTRG.8007; transcript_id MSTRG.8007.23;
chr3	transdecoder	CDS	4814335	4814438	.	+	0	gene_name 98203522|rock2; gene_id MSTRG.8007; transcript_id MSTRG.8007.24;
chr3	transdecoder	CDS	4814335	4814438	.	+	0	gene_name 98203522|rock2; gene_id MSTRG.8007; transcript_id MSTRG.8007.25;
chr3	transdecoder	CDS	4814335	4814438	.	+	0	gene_name 98203522|rock2; gene_id MSTRG.8007; transcript_id MSTRG.8007.26;
chr3	transdecoder	CDS	4814335	4814438	.	+	0	gene_name 98203522|rock2; gene_id MSTRG.8007; transcript_id MSTRG.8007.27;
chr3	transdecoder	CDS	4814335	4814438	.	+	0	gene_name 98203522|rock2; gene_id MSTRG.8007; transcript_id MSTRG.8007.28;
chr3	transdecoder	CDS	4814335	4814438	.	+	0	gene_name 98203522|rock2; gene_id MSTRG.8007; transcript_id MSTRG.8007.29;
chr3	transdecoder	CDS	4814335	4814438	.	+	0	gene_name 98203522|rock2; gene_id MSTRG.8007; transcript_id MSTRG.8007.3;
chr3	transdecoder	CDS	4814335	4814438	.	+	0	gene_name 98203522|rock2; gene_id MSTRG.8007; transcript_id MSTRG.8007.30;
chr3	transdecoder	CDS	4814335	4814438	.	+	0	gene_name 98203522|rock2; gene_id MSTRG.8007; transcript_id MSTRG.8007.31;
chr3	transdecoder	CDS	4814335	4814438	.	+	0	gene_name 98203522|rock2; gene_id MSTRG.8007; transcript_id MSTRG.8007.32;
chr3	transdecoder	CDS	4814335	4814438	.	+	0	gene_name 98203522|rock2; gene_id MSTRG.8007; transcript_id MSTRG.8007.34;
chr3	transdecoder	CDS	4814335	4814438	.	+	0	gene_name 98203522|rock2; gene_id MSTRG.8007; transcript_id MSTRG.8007.35;
chr3	transdecoder	CDS	4814335	4814438	.	+	0	gene_name 98203522|rock2; gene_id MSTRG.8007; transcript_id MSTRG.8007.36;
chr3	transdecoder	CDS	4814335	4814438	.	+	0	gene_name 98203522|rock2; gene_id MSTRG.8007; transcript_id MSTRG.8007.4;
chr3	transdecoder	CDS	4814335	4814438	.	+	0	gene_name 98203522|rock2; gene_id MSTRG.8007; transcript_id MSTRG.8007.5;
chr3	transdecoder	CDS	4814335	4814438	.	+	0	gene_name 98203522|rock2; gene_id MSTRG.8007; transcript_id MSTRG.8007.6;
chr3	transdecoder	CDS	4814335	4814438	.	+	0	gene_name 98203522|rock2; gene_id MSTRG.8007; transcript_id MSTRG.8007.7;
chr3	transdecoder	CDS	4814335	4814438	.	+	0	gene_name 98203522|rock2; gene_id MSTRG.8007; transcript_id MSTRG.8007.8;
chr3	transdecoder	CDS	4814335	4814438	.	+	0	gene_name 98203522|rock2; gene_id MSTRG.8007; transcript_id MSTRG.8007.9;
chr3	transdecoder	exon	4814335	4814438	.	+	.	gene_name 98203522|rock2; gene_id MSTRG.8007; transcript_id MSTRG.8007.1;
chr3	transdecoder	exon	4814335	4814438	.	+	.	gene_name 98203522|rock2; gene_id MSTRG.8007; transcript_id MSTRG.8007.10;
chr3	transdecoder	exon	4814335	4814438	.	+	.	gene_name 98203522|rock2; gene_id MSTRG.8007; transcript_id MSTRG.8007.11;
chr3	transdecoder	exon	4814335	4814438	.	+	.	gene_name 98203522|rock2; gene_id MSTRG.8007; transcript_id MSTRG.8007.12;
chr3	transdecoder	exon	4814335	4814438	.	+	.	gene_name 98203522|rock2; gene_id MSTRG.8007; transcript_id MSTRG.8007.13;
chr3	transdecoder	exon	4814335	4814438	.	+	.	gene_name 98203522|rock2; gene_id MSTRG.8007; transcript_id MSTRG.8007.14;
chr3	transdecoder	exon	4814335	4814438	.	+	.	gene_name 98203522|rock2; gene_id MSTRG.8007; transcript_id MSTRG.8007.15;
chr3	transdecoder	exon	4814335	4814438	.	+	.	gene_name 98203522|rock2; gene_id MSTRG.8007; transcript_id MSTRG.8007.16;
chr3	transdecoder	exon	4814335	4814438	.	+	.	gene_name 98203522|rock2; gene_id MSTRG.8007; transcript_id MSTRG.8007.17;
chr3	transdecoder	exon	4814335	4814438	.	+	.	gene_name 98203522|rock2; gene_id MSTRG.8007; transcript_id MSTRG.8007.18;
chr3	transdecoder	exon	4814335	4814438	.	+	.	gene_name 98203522|rock2; gene_id MSTRG.8007; transcript_id MSTRG.8007.19;
chr3	transdecoder	exon	4814335	4814438	.	+	.	gene_name 98203522|rock2; gene_id MSTRG.8007; transcript_id MSTRG.8007.2;
chr3	transdecoder	exon	4814335	4814438	.	+	.	gene_name 98203522|rock2; gene_id MSTRG.8007; transcript_id MSTRG.8007.20;
chr3	transdecoder	exon	4814335	4814438	.	+	.	gene_name 98203522|rock2; gene_id MSTRG.8007; transcript_id MSTRG.8007.21;
chr3	transdecoder	exon	4814335	4814438	.	+	.	gene_name 98203522|rock2; gene_id MSTRG.8007; transcript_id MSTRG.8007.22;
chr3	transdecoder	exon	4814335	4814438	.	+	.	gene_name 98203522|rock2; gene_id MSTRG.8007; transcript_id MSTRG.8007.23;
chr3	transdecoder	exon	4814335	4814438	.	+	.	gene_name 98203522|rock2; gene_id MSTRG.8007; transcript_id MSTRG.8007.24;
chr3	transdecoder	exon	4814335	4814438	.	+	.	gene_name 98203522|rock2; gene_id MSTRG.8007; transcript_id MSTRG.8007.25;
chr3	transdecoder	exon	4814335	4814438	.	+	.	gene_name 98203522|rock2; gene_id MSTRG.8007; transcript_id MSTRG.8007.26;
chr3	transdecoder	exon	4814335	4814438	.	+	.	gene_name 98203522|rock2; gene_id MSTRG.8007; transcript_id MSTRG.8007.27;
chr3	transdecoder	exon	4814335	4814438	.	+	.	gene_name 98203522|rock2; gene_id MSTRG.8007; transcript_id MSTRG.8007.28;
chr3	transdecoder	exon	4814335	4814438	.	+	.	gene_name 98203522|rock2; gene_id MSTRG.8007; transcript_id MSTRG.8007.29;
chr3	transdecoder	exon	4814335	4814438	.	+	.	gene_name 98203522|rock2; gene_id MSTRG.8007; transcript_id MSTRG.8007.3;
chr3	transdecoder	exon	4814335	4814438	.	+	.	gene_name 98203522|rock2; gene_id MSTRG.8007; transcript_id MSTRG.8007.30;
chr3	transdecoder	exon	4814335	4814438	.	+	.	gene_name 98203522|rock2; gene_id MSTRG.8007; transcript_id MSTRG.8007.31;
chr3	transdecoder	exon	4814335	4814438	.	+	.	gene_name 98203522|rock2; gene_id MSTRG.8007; transcript_id MSTRG.8007.32;
chr3	transdecoder	exon	4814335	4814438	.	+	.	gene_name 98203522|rock2; gene_id MSTRG.8007; transcript_id MSTRG.8007.34;
chr3	transdecoder	exon	4814335	4814438	.	+	.	gene_name 98203522|rock2; gene_id MSTRG.8007; transcript_id MSTRG.8007.35;
chr3	transdecoder	exon	4814335	4814438	.	+	.	gene_name 98203522|rock2; gene_id MSTRG.8007; transcript_id MSTRG.8007.36;
chr3	transdecoder	exon	4814335	4814438	.	+	.	gene_name 98203522|rock2; gene_id MSTRG.8007; transcript_id MSTRG.8007.4;
chr3	transdecoder	exon	4814335	4814438	.	+	.	gene_name 98203522|rock2; gene_id MSTRG.8007; transcript_id MSTRG.8007.5;
chr3	transdecoder	exon	4814335	4814438	.	+	.	gene_name 98203522|rock2; gene_id MSTRG.8007; transcript_id MSTRG.8007.6;
chr3	transdecoder	exon	4814335	4814438	.	+	.	gene_name 98203522|rock2; gene_id MSTRG.8007; transcript_id MSTRG.8007.7;
chr3	transdecoder	exon	4814335	4814438	.	+	.	gene_name 98203522|rock2; gene_id MSTRG.8007; transcript_id MSTRG.8007.8;
chr3	transdecoder	exon	4814335	4814438	.	+	.	gene_name 98203522|rock2; gene_id MSTRG.8007; transcript_id MSTRG.8007.9;
chr3	transdecoder	CDS	4814416	4814428	.	+	1	gene_name 98203522|rock2; gene_id MSTRG.8007; transcript_id MSTRG.8007.33;
chr3	transdecoder	exon	4814416	4814438	.	+	.	gene_name 98203522|rock2; gene_id MSTRG.8007; transcript_id MSTRG.8007.33;
chr3	transdecoder	CDS	4814485	4814678	.	+	1	gene_name 98203522|rock2; gene_id MSTRG.8007; transcript_id MSTRG.8007.1;
chr3	transdecoder	CDS	4814485	4814678	.	+	1	gene_name 98203522|rock2; gene_id MSTRG.8007; transcript_id MSTRG.8007.10;
chr3	transdecoder	CDS	4814485	4814678	.	+	1	gene_name 98203522|rock2; gene_id MSTRG.8007; transcript_id MSTRG.8007.11;
chr3	transdecoder	CDS	4814485	4814678	.	+	1	gene_name 98203522|rock2; gene_id MSTRG.8007; transcript_id MSTRG.8007.12;
chr3	transdecoder	CDS	4814485	4814678	.	+	1	gene_name 98203522|rock2; gene_id MSTRG.8007; transcript_id MSTRG.8007.13;
chr3	transdecoder	CDS	4814485	4814678	.	+	1	gene_name 98203522|rock2; gene_id MSTRG.8007; transcript_id MSTRG.8007.14;
chr3	transdecoder	CDS	4814485	4814678	.	+	1	gene_name 98203522|rock2; gene_id MSTRG.8007; transcript_id MSTRG.8007.15;
chr3	transdecoder	CDS	4814485	4814678	.	+	1	gene_name 98203522|rock2; gene_id MSTRG.8007; transcript_id MSTRG.8007.16;
chr3	transdecoder	CDS	4814485	4814678	.	+	1	gene_name 98203522|rock2; gene_id MSTRG.8007; transcript_id MSTRG.8007.17;
chr3	transdecoder	CDS	4814485	4814678	.	+	1	gene_name 98203522|rock2; gene_id MSTRG.8007; transcript_id MSTRG.8007.18;
chr3	transdecoder	CDS	4814485	4814678	.	+	1	gene_name 98203522|rock2; gene_id MSTRG.8007; transcript_id MSTRG.8007.19;
chr3	transdecoder	CDS	4814485	4814678	.	+	1	gene_name 98203522|rock2; gene_id MSTRG.8007; transcript_id MSTRG.8007.2;
chr3	transdecoder	CDS	4814485	4814678	.	+	1	gene_name 98203522|rock2; gene_id MSTRG.8007; transcript_id MSTRG.8007.20;
chr3	transdecoder	CDS	4814485	4814678	.	+	1	gene_name 98203522|rock2; gene_id MSTRG.8007; transcript_id MSTRG.8007.21;
chr3	transdecoder	CDS	4814485	4814678	.	+	1	gene_name 98203522|rock2; gene_id MSTRG.8007; transcript_id MSTRG.8007.22;
chr3	transdecoder	CDS	4814485	4814678	.	+	1	gene_name 98203522|rock2; gene_id MSTRG.8007; transcript_id MSTRG.8007.23;
chr3	transdecoder	CDS	4814485	4814678	.	+	1	gene_name 98203522|rock2; gene_id MSTRG.8007; transcript_id MSTRG.8007.24;
chr3	transdecoder	CDS	4814485	4814678	.	+	1	gene_name 98203522|rock2; gene_id MSTRG.8007; transcript_id MSTRG.8007.25;
chr3	transdecoder	CDS	4814485	4814678	.	+	1	gene_name 98203522|rock2; gene_id MSTRG.8007; transcript_id MSTRG.8007.26;
chr3	transdecoder	CDS	4814485	4814678	.	+	1	gene_name 98203522|rock2; gene_id MSTRG.8007; transcript_id MSTRG.8007.27;
chr3	transdecoder	CDS	4814485	4814678	.	+	1	gene_name 98203522|rock2; gene_id MSTRG.8007; transcript_id MSTRG.8007.28;
chr3	transdecoder	CDS	4814485	4814678	.	+	1	gene_name 98203522|rock2; gene_id MSTRG.8007; transcript_id MSTRG.8007.29;
chr3	transdecoder	CDS	4814485	4814678	.	+	1	gene_name 98203522|rock2; gene_id MSTRG.8007; transcript_id MSTRG.8007.3;
chr3	transdecoder	CDS	4814485	4814678	.	+	1	gene_name 98203522|rock2; gene_id MSTRG.8007; transcript_id MSTRG.8007.30;
chr3	transdecoder	CDS	4814485	4814678	.	+	1	gene_name 98203522|rock2; gene_id MSTRG.8007; transcript_id MSTRG.8007.31;
chr3	transdecoder	CDS	4814485	4814678	.	+	1	gene_name 98203522|rock2; gene_id MSTRG.8007; transcript_id MSTRG.8007.32;
chr3	transdecoder	CDS	4814485	4814678	.	+	1	gene_name 98203522|rock2; gene_id MSTRG.8007; transcript_id MSTRG.8007.34;
chr3	transdecoder	CDS	4814485	4814678	.	+	1	gene_name 98203522|rock2; gene_id MSTRG.8007; transcript_id MSTRG.8007.35;
chr3	transdecoder	CDS	4814485	4814678	.	+	1	gene_name 98203522|rock2; gene_id MSTRG.8007; transcript_id MSTRG.8007.36;
chr3	transdecoder	CDS	4814485	4814678	.	+	1	gene_name 98203522|rock2; gene_id MSTRG.8007; transcript_id MSTRG.8007.4;
chr3	transdecoder	CDS	4814485	4814678	.	+	1	gene_name 98203522|rock2; gene_id MSTRG.8007; transcript_id MSTRG.8007.5;
chr3	transdecoder	CDS	4814485	4814678	.	+	1	gene_name 98203522|rock2; gene_id MSTRG.8007; transcript_id MSTRG.8007.6;
chr3	transdecoder	CDS	4814485	4814678	.	+	1	gene_name 98203522|rock2; gene_id MSTRG.8007; transcript_id MSTRG.8007.7;
chr3	transdecoder	CDS	4814485	4814678	.	+	1	gene_name 98203522|rock2; gene_id MSTRG.8007; transcript_id MSTRG.8007.8;
chr3	transdecoder	CDS	4814485	4814678	.	+	1	gene_name 98203522|rock2; gene_id MSTRG.8007; transcript_id MSTRG.8007.9;
chr3	transdecoder	exon	4814485	4814678	.	+	.	gene_name 98203522|rock2; gene_id MSTRG.8007; transcript_id MSTRG.8007.1;
chr3	transdecoder	exon	4814485	4814678	.	+	.	gene_name 98203522|rock2; gene_id MSTRG.8007; transcript_id MSTRG.8007.10;
chr3	transdecoder	exon	4814485	4814678	.	+	.	gene_name 98203522|rock2; gene_id MSTRG.8007; transcript_id MSTRG.8007.11;
chr3	transdecoder	exon	4814485	4814678	.	+	.	gene_name 98203522|rock2; gene_id MSTRG.8007; transcript_id MSTRG.8007.12;
chr3	transdecoder	exon	4814485	4814678	.	+	.	gene_name 98203522|rock2; gene_id MSTRG.8007; transcript_id MSTRG.8007.13;
chr3	transdecoder	exon	4814485	4814678	.	+	.	gene_name 98203522|rock2; gene_id MSTRG.8007; transcript_id MSTRG.8007.14;
chr3	transdecoder	exon	4814485	4814678	.	+	.	gene_name 98203522|rock2; gene_id MSTRG.8007; transcript_id MSTRG.8007.15;
chr3	transdecoder	exon	4814485	4814678	.	+	.	gene_name 98203522|rock2; gene_id MSTRG.8007; transcript_id MSTRG.8007.16;
chr3	transdecoder	exon	4814485	4814678	.	+	.	gene_name 98203522|rock2; gene_id MSTRG.8007; transcript_id MSTRG.8007.17;
chr3	transdecoder	exon	4814485	4814678	.	+	.	gene_name 98203522|rock2; gene_id MSTRG.8007; transcript_id MSTRG.8007.18;
chr3	transdecoder	exon	4814485	4814678	.	+	.	gene_name 98203522|rock2; gene_id MSTRG.8007; transcript_id MSTRG.8007.19;
chr3	transdecoder	exon	4814485	4814678	.	+	.	gene_name 98203522|rock2; gene_id MSTRG.8007; transcript_id MSTRG.8007.2;
chr3	transdecoder	exon	4814485	4814678	.	+	.	gene_name 98203522|rock2; gene_id MSTRG.8007; transcript_id MSTRG.8007.20;
chr3	transdecoder	exon	4814485	4814678	.	+	.	gene_name 98203522|rock2; gene_id MSTRG.8007; transcript_id MSTRG.8007.21;
chr3	transdecoder	exon	4814485	4814678	.	+	.	gene_name 98203522|rock2; gene_id MSTRG.8007; transcript_id MSTRG.8007.22;
chr3	transdecoder	exon	4814485	4814678	.	+	.	gene_name 98203522|rock2; gene_id MSTRG.8007; transcript_id MSTRG.8007.23;
chr3	transdecoder	exon	4814485	4814678	.	+	.	gene_name 98203522|rock2; gene_id MSTRG.8007; transcript_id MSTRG.8007.24;
chr3	transdecoder	exon	4814485	4814678	.	+	.	gene_name 98203522|rock2; gene_id MSTRG.8007; transcript_id MSTRG.8007.25;
chr3	transdecoder	exon	4814485	4814678	.	+	.	gene_name 98203522|rock2; gene_id MSTRG.8007; transcript_id MSTRG.8007.26;
chr3	transdecoder	exon	4814485	4814678	.	+	.	gene_name 98203522|rock2; gene_id MSTRG.8007; transcript_id MSTRG.8007.27;
chr3	transdecoder	exon	4814485	4814678	.	+	.	gene_name 98203522|rock2; gene_id MSTRG.8007; transcript_id MSTRG.8007.28;
chr3	transdecoder	exon	4814485	4814678	.	+	.	gene_name 98203522|rock2; gene_id MSTRG.8007; transcript_id MSTRG.8007.29;
chr3	transdecoder	exon	4814485	4814678	.	+	.	gene_name 98203522|rock2; gene_id MSTRG.8007; transcript_id MSTRG.8007.3;
chr3	transdecoder	exon	4814485	4814678	.	+	.	gene_name 98203522|rock2; gene_id MSTRG.8007; transcript_id MSTRG.8007.30;
chr3	transdecoder	exon	4814485	4814678	.	+	.	gene_name 98203522|rock2; gene_id MSTRG.8007; transcript_id MSTRG.8007.31;
chr3	transdecoder	exon	4814485	4814678	.	+	.	gene_name 98203522|rock2; gene_id MSTRG.8007; transcript_id MSTRG.8007.32;
chr3	transdecoder	exon	4814485	4814678	.	+	.	gene_name 98203522|rock2; gene_id MSTRG.8007; transcript_id MSTRG.8007.33;
chr3	transdecoder	exon	4814485	4814678	.	+	.	gene_name 98203522|rock2; gene_id MSTRG.8007; transcript_id MSTRG.8007.34;
chr3	transdecoder	exon	4814485	4814678	.	+	.	gene_name 98203522|rock2; gene_id MSTRG.8007; transcript_id MSTRG.8007.35;
chr3	transdecoder	exon	4814485	4814678	.	+	.	gene_name 98203522|rock2; gene_id MSTRG.8007; transcript_id MSTRG.8007.36;
chr3	transdecoder	exon	4814485	4814678	.	+	.	gene_name 98203522|rock2; gene_id MSTRG.8007; transcript_id MSTRG.8007.4;
chr3	transdecoder	exon	4814485	4814678	.	+	.	gene_name 98203522|rock2; gene_id MSTRG.8007; transcript_id MSTRG.8007.5;
chr3	transdecoder	exon	4814485	4814678	.	+	.	gene_name 98203522|rock2; gene_id MSTRG.8007; transcript_id MSTRG.8007.6;
chr3	transdecoder	exon	4814485	4814678	.	+	.	gene_name 98203522|rock2; gene_id MSTRG.8007; transcript_id MSTRG.8007.7;
chr3	transdecoder	exon	4814485	4814678	.	+	.	gene_name 98203522|rock2; gene_id MSTRG.8007; transcript_id MSTRG.8007.8;
chr3	transdecoder	exon	4814485	4814678	.	+	.	gene_name 98203522|rock2; gene_id MSTRG.8007; transcript_id MSTRG.8007.9;
chr3	transdecoder	CDS	4814573	4814678	.	+	0	gene_name 98203522|rock2; gene_id MSTRG.8007; transcript_id MSTRG.8007.33;
chr3	transdecoder	CDS	4814723	4814841	.	+	2	gene_name 98203522|rock2; gene_id MSTRG.8007; transcript_id MSTRG.8007.1;
chr3	transdecoder	CDS	4814723	4814841	.	+	2	gene_name 98203522|rock2; gene_id MSTRG.8007; transcript_id MSTRG.8007.10;
chr3	transdecoder	CDS	4814723	4814841	.	+	2	gene_name 98203522|rock2; gene_id MSTRG.8007; transcript_id MSTRG.8007.11;
chr3	transdecoder	CDS	4814723	4814841	.	+	2	gene_name 98203522|rock2; gene_id MSTRG.8007; transcript_id MSTRG.8007.12;
chr3	transdecoder	CDS	4814723	4814841	.	+	2	gene_name 98203522|rock2; gene_id MSTRG.8007; transcript_id MSTRG.8007.13;
chr3	transdecoder	CDS	4814723	4814841	.	+	2	gene_name 98203522|rock2; gene_id MSTRG.8007; transcript_id MSTRG.8007.14;
chr3	transdecoder	CDS	4814723	4814841	.	+	2	gene_name 98203522|rock2; gene_id MSTRG.8007; transcript_id MSTRG.8007.15;
chr3	transdecoder	CDS	4814723	4814841	.	+	2	gene_name 98203522|rock2; gene_id MSTRG.8007; transcript_id MSTRG.8007.16;
chr3	transdecoder	CDS	4814723	4814841	.	+	2	gene_name 98203522|rock2; gene_id MSTRG.8007; transcript_id MSTRG.8007.17;
chr3	transdecoder	CDS	4814723	4814841	.	+	2	gene_name 98203522|rock2; gene_id MSTRG.8007; transcript_id MSTRG.8007.18;
chr3	transdecoder	CDS	4814723	4814841	.	+	2	gene_name 98203522|rock2; gene_id MSTRG.8007; transcript_id MSTRG.8007.19;
chr3	transdecoder	CDS	4814723	4814841	.	+	2	gene_name 98203522|rock2; gene_id MSTRG.8007; transcript_id MSTRG.8007.2;
chr3	transdecoder	CDS	4814723	4814841	.	+	2	gene_name 98203522|rock2; gene_id MSTRG.8007; transcript_id MSTRG.8007.20;
chr3	transdecoder	CDS	4814723	4814841	.	+	2	gene_name 98203522|rock2; gene_id MSTRG.8007; transcript_id MSTRG.8007.21;
chr3	transdecoder	CDS	4814723	4814841	.	+	2	gene_name 98203522|rock2; gene_id MSTRG.8007; transcript_id MSTRG.8007.22;
chr3	transdecoder	CDS	4814723	4814841	.	+	2	gene_name 98203522|rock2; gene_id MSTRG.8007; transcript_id MSTRG.8007.23;
chr3	transdecoder	CDS	4814723	4814841	.	+	2	gene_name 98203522|rock2; gene_id MSTRG.8007; transcript_id MSTRG.8007.24;
chr3	transdecoder	CDS	4814723	4814841	.	+	2	gene_name 98203522|rock2; gene_id MSTRG.8007; transcript_id MSTRG.8007.25;
chr3	transdecoder	CDS	4814723	4814841	.	+	2	gene_name 98203522|rock2; gene_id MSTRG.8007; transcript_id MSTRG.8007.26;
chr3	transdecoder	CDS	4814723	4814841	.	+	2	gene_name 98203522|rock2; gene_id MSTRG.8007; transcript_id MSTRG.8007.27;
chr3	transdecoder	CDS	4814723	4814841	.	+	2	gene_name 98203522|rock2; gene_id MSTRG.8007; transcript_id MSTRG.8007.28;
chr3	transdecoder	CDS	4814723	4814841	.	+	2	gene_name 98203522|rock2; gene_id MSTRG.8007; transcript_id MSTRG.8007.29;
chr3	transdecoder	CDS	4814723	4814841	.	+	2	gene_name 98203522|rock2; gene_id MSTRG.8007; transcript_id MSTRG.8007.3;
chr3	transdecoder	CDS	4814723	4814841	.	+	2	gene_name 98203522|rock2; gene_id MSTRG.8007; transcript_id MSTRG.8007.30;
chr3	transdecoder	CDS	4814723	4814841	.	+	2	gene_name 98203522|rock2; gene_id MSTRG.8007; transcript_id MSTRG.8007.31;
chr3	transdecoder	CDS	4814723	4814841	.	+	2	gene_name 98203522|rock2; gene_id MSTRG.8007; transcript_id MSTRG.8007.32;
chr3	transdecoder	CDS	4814723	4814841	.	+	2	gene_name 98203522|rock2; gene_id MSTRG.8007; transcript_id MSTRG.8007.33;
chr3	transdecoder	CDS	4814723	4814841	.	+	2	gene_name 98203522|rock2; gene_id MSTRG.8007; transcript_id MSTRG.8007.34;
chr3	transdecoder	CDS	4814723	4814841	.	+	2	gene_name 98203522|rock2; gene_id MSTRG.8007; transcript_id MSTRG.8007.35;
chr3	transdecoder	CDS	4814723	4814841	.	+	2	gene_name 98203522|rock2; gene_id MSTRG.8007; transcript_id MSTRG.8007.36;
chr3	transdecoder	CDS	4814723	4814841	.	+	2	gene_name 98203522|rock2; gene_id MSTRG.8007; transcript_id MSTRG.8007.4;
chr3	transdecoder	CDS	4814723	4814841	.	+	2	gene_name 98203522|rock2; gene_id MSTRG.8007; transcript_id MSTRG.8007.5;
chr3	transdecoder	CDS	4814723	4814841	.	+	2	gene_name 98203522|rock2; gene_id MSTRG.8007; transcript_id MSTRG.8007.6;
chr3	transdecoder	CDS	4814723	4814841	.	+	2	gene_name 98203522|rock2; gene_id MSTRG.8007; transcript_id MSTRG.8007.7;
chr3	transdecoder	CDS	4814723	4814841	.	+	2	gene_name 98203522|rock2; gene_id MSTRG.8007; transcript_id MSTRG.8007.8;
chr3	transdecoder	CDS	4814723	4814841	.	+	2	gene_name 98203522|rock2; gene_id MSTRG.8007; transcript_id MSTRG.8007.9;
chr3	transdecoder	exon	4814723	4814841	.	+	.	gene_name 98203522|rock2; gene_id MSTRG.8007; transcript_id MSTRG.8007.1;
chr3	transdecoder	exon	4814723	4814841	.	+	.	gene_name 98203522|rock2; gene_id MSTRG.8007; transcript_id MSTRG.8007.10;
chr3	transdecoder	exon	4814723	4814841	.	+	.	gene_name 98203522|rock2; gene_id MSTRG.8007; transcript_id MSTRG.8007.11;
chr3	transdecoder	exon	4814723	4814841	.	+	.	gene_name 98203522|rock2; gene_id MSTRG.8007; transcript_id MSTRG.8007.12;
chr3	transdecoder	exon	4814723	4814841	.	+	.	gene_name 98203522|rock2; gene_id MSTRG.8007; transcript_id MSTRG.8007.13;
chr3	transdecoder	exon	4814723	4814841	.	+	.	gene_name 98203522|rock2; gene_id MSTRG.8007; transcript_id MSTRG.8007.14;
chr3	transdecoder	exon	4814723	4814841	.	+	.	gene_name 98203522|rock2; gene_id MSTRG.8007; transcript_id MSTRG.8007.15;
chr3	transdecoder	exon	4814723	4814841	.	+	.	gene_name 98203522|rock2; gene_id MSTRG.8007; transcript_id MSTRG.8007.16;
chr3	transdecoder	exon	4814723	4814841	.	+	.	gene_name 98203522|rock2; gene_id MSTRG.8007; transcript_id MSTRG.8007.17;
chr3	transdecoder	exon	4814723	4814841	.	+	.	gene_name 98203522|rock2; gene_id MSTRG.8007; transcript_id MSTRG.8007.18;
chr3	transdecoder	exon	4814723	4814841	.	+	.	gene_name 98203522|rock2; gene_id MSTRG.8007; transcript_id MSTRG.8007.19;
chr3	transdecoder	exon	4814723	4814841	.	+	.	gene_name 98203522|rock2; gene_id MSTRG.8007; transcript_id MSTRG.8007.2;
chr3	transdecoder	exon	4814723	4814841	.	+	.	gene_name 98203522|rock2; gene_id MSTRG.8007; transcript_id MSTRG.8007.20;
chr3	transdecoder	exon	4814723	4814841	.	+	.	gene_name 98203522|rock2; gene_id MSTRG.8007; transcript_id MSTRG.8007.21;
chr3	transdecoder	exon	4814723	4814841	.	+	.	gene_name 98203522|rock2; gene_id MSTRG.8007; transcript_id MSTRG.8007.22;
chr3	transdecoder	exon	4814723	4814841	.	+	.	gene_name 98203522|rock2; gene_id MSTRG.8007; transcript_id MSTRG.8007.23;
chr3	transdecoder	exon	4814723	4814841	.	+	.	gene_name 98203522|rock2; gene_id MSTRG.8007; transcript_id MSTRG.8007.24;
chr3	transdecoder	exon	4814723	4814841	.	+	.	gene_name 98203522|rock2; gene_id MSTRG.8007; transcript_id MSTRG.8007.25;
chr3	transdecoder	exon	4814723	4814841	.	+	.	gene_name 98203522|rock2; gene_id MSTRG.8007; transcript_id MSTRG.8007.26;
chr3	transdecoder	exon	4814723	4814841	.	+	.	gene_name 98203522|rock2; gene_id MSTRG.8007; transcript_id MSTRG.8007.27;
chr3	transdecoder	exon	4814723	4814841	.	+	.	gene_name 98203522|rock2; gene_id MSTRG.8007; transcript_id MSTRG.8007.28;
chr3	transdecoder	exon	4814723	4814841	.	+	.	gene_name 98203522|rock2; gene_id MSTRG.8007; transcript_id MSTRG.8007.29;
chr3	transdecoder	exon	4814723	4814841	.	+	.	gene_name 98203522|rock2; gene_id MSTRG.8007; transcript_id MSTRG.8007.3;
chr3	transdecoder	exon	4814723	4814841	.	+	.	gene_name 98203522|rock2; gene_id MSTRG.8007; transcript_id MSTRG.8007.30;
chr3	transdecoder	exon	4814723	4814841	.	+	.	gene_name 98203522|rock2; gene_id MSTRG.8007; transcript_id MSTRG.8007.31;
chr3	transdecoder	exon	4814723	4814841	.	+	.	gene_name 98203522|rock2; gene_id MSTRG.8007; transcript_id MSTRG.8007.32;
chr3	transdecoder	exon	4814723	4814841	.	+	.	gene_name 98203522|rock2; gene_id MSTRG.8007; transcript_id MSTRG.8007.33;
chr3	transdecoder	exon	4814723	4814841	.	+	.	gene_name 98203522|rock2; gene_id MSTRG.8007; transcript_id MSTRG.8007.34;
chr3	transdecoder	exon	4814723	4814841	.	+	.	gene_name 98203522|rock2; gene_id MSTRG.8007; transcript_id MSTRG.8007.35;
chr3	transdecoder	exon	4814723	4814841	.	+	.	gene_name 98203522|rock2; gene_id MSTRG.8007; transcript_id MSTRG.8007.36;
chr3	transdecoder	exon	4814723	4814841	.	+	.	gene_name 98203522|rock2; gene_id MSTRG.8007; transcript_id MSTRG.8007.4;
chr3	transdecoder	exon	4814723	4814841	.	+	.	gene_name 98203522|rock2; gene_id MSTRG.8007; transcript_id MSTRG.8007.5;
chr3	transdecoder	exon	4814723	4814841	.	+	.	gene_name 98203522|rock2; gene_id MSTRG.8007; transcript_id MSTRG.8007.6;
chr3	transdecoder	exon	4814723	4814841	.	+	.	gene_name 98203522|rock2; gene_id MSTRG.8007; transcript_id MSTRG.8007.7;
chr3	transdecoder	exon	4814723	4814841	.	+	.	gene_name 98203522|rock2; gene_id MSTRG.8007; transcript_id MSTRG.8007.8;
chr3	transdecoder	exon	4814723	4814841	.	+	.	gene_name 98203522|rock2; gene_id MSTRG.8007; transcript_id MSTRG.8007.9;
chr3	transdecoder	CDS	4814888	4815115	.	+	0	gene_name 98203522|rock2; gene_id MSTRG.8007; transcript_id MSTRG.8007.1;
chr3	transdecoder	CDS	4814888	4815115	.	+	0	gene_name 98203522|rock2; gene_id MSTRG.8007; transcript_id MSTRG.8007.10;
chr3	transdecoder	CDS	4814888	4815115	.	+	0	gene_name 98203522|rock2; gene_id MSTRG.8007; transcript_id MSTRG.8007.11;
chr3	transdecoder	CDS	4814888	4815115	.	+	0	gene_name 98203522|rock2; gene_id MSTRG.8007; transcript_id MSTRG.8007.12;
chr3	transdecoder	CDS	4814888	4815115	.	+	0	gene_name 98203522|rock2; gene_id MSTRG.8007; transcript_id MSTRG.8007.13;
chr3	transdecoder	CDS	4814888	4815115	.	+	0	gene_name 98203522|rock2; gene_id MSTRG.8007; transcript_id MSTRG.8007.14;
chr3	transdecoder	CDS	4814888	4815115	.	+	0	gene_name 98203522|rock2; gene_id MSTRG.8007; transcript_id MSTRG.8007.15;
chr3	transdecoder	CDS	4814888	4815115	.	+	0	gene_name 98203522|rock2; gene_id MSTRG.8007; transcript_id MSTRG.8007.16;
chr3	transdecoder	CDS	4814888	4815115	.	+	0	gene_name 98203522|rock2; gene_id MSTRG.8007; transcript_id MSTRG.8007.17;
chr3	transdecoder	CDS	4814888	4815115	.	+	0	gene_name 98203522|rock2; gene_id MSTRG.8007; transcript_id MSTRG.8007.18;
chr3	transdecoder	CDS	4814888	4815115	.	+	0	gene_name 98203522|rock2; gene_id MSTRG.8007; transcript_id MSTRG.8007.19;
chr3	transdecoder	CDS	4814888	4815115	.	+	0	gene_name 98203522|rock2; gene_id MSTRG.8007; transcript_id MSTRG.8007.2;
chr3	transdecoder	CDS	4814888	4815115	.	+	0	gene_name 98203522|rock2; gene_id MSTRG.8007; transcript_id MSTRG.8007.20;
chr3	transdecoder	CDS	4814888	4815115	.	+	0	gene_name 98203522|rock2; gene_id MSTRG.8007; transcript_id MSTRG.8007.21;
chr3	transdecoder	CDS	4814888	4815115	.	+	0	gene_name 98203522|rock2; gene_id MSTRG.8007; transcript_id MSTRG.8007.22;
chr3	transdecoder	CDS	4814888	4815115	.	+	0	gene_name 98203522|rock2; gene_id MSTRG.8007; transcript_id MSTRG.8007.23;
chr3	transdecoder	CDS	4814888	4815115	.	+	0	gene_name 98203522|rock2; gene_id MSTRG.8007; transcript_id MSTRG.8007.24;
chr3	transdecoder	CDS	4814888	4815115	.	+	0	gene_name 98203522|rock2; gene_id MSTRG.8007; transcript_id MSTRG.8007.25;
chr3	transdecoder	CDS	4814888	4815115	.	+	0	gene_name 98203522|rock2; gene_id MSTRG.8007; transcript_id MSTRG.8007.26;
chr3	transdecoder	CDS	4814888	4815115	.	+	0	gene_name 98203522|rock2; gene_id MSTRG.8007; transcript_id MSTRG.8007.27;
chr3	transdecoder	CDS	4814888	4815115	.	+	0	gene_name 98203522|rock2; gene_id MSTRG.8007; transcript_id MSTRG.8007.28;
chr3	transdecoder	CDS	4814888	4815115	.	+	0	gene_name 98203522|rock2; gene_id MSTRG.8007; transcript_id MSTRG.8007.29;
chr3	transdecoder	CDS	4814888	4815115	.	+	0	gene_name 98203522|rock2; gene_id MSTRG.8007; transcript_id MSTRG.8007.3;
chr3	transdecoder	CDS	4814888	4815115	.	+	0	gene_name 98203522|rock2; gene_id MSTRG.8007; transcript_id MSTRG.8007.30;
chr3	transdecoder	CDS	4814888	4815115	.	+	0	gene_name 98203522|rock2; gene_id MSTRG.8007; transcript_id MSTRG.8007.31;
chr3	transdecoder	CDS	4814888	4815115	.	+	0	gene_name 98203522|rock2; gene_id MSTRG.8007; transcript_id MSTRG.8007.32;
chr3	transdecoder	CDS	4814888	4815115	.	+	0	gene_name 98203522|rock2; gene_id MSTRG.8007; transcript_id MSTRG.8007.33;
chr3	transdecoder	CDS	4814888	4815115	.	+	0	gene_name 98203522|rock2; gene_id MSTRG.8007; transcript_id MSTRG.8007.34;
chr3	transdecoder	CDS	4814888	4815115	.	+	0	gene_name 98203522|rock2; gene_id MSTRG.8007; transcript_id MSTRG.8007.35;
chr3	transdecoder	CDS	4814888	4815115	.	+	0	gene_name 98203522|rock2; gene_id MSTRG.8007; transcript_id MSTRG.8007.36;
chr3	transdecoder	CDS	4814888	4815115	.	+	0	gene_name 98203522|rock2; gene_id MSTRG.8007; transcript_id MSTRG.8007.4;
chr3	transdecoder	CDS	4814888	4815115	.	+	0	gene_name 98203522|rock2; gene_id MSTRG.8007; transcript_id MSTRG.8007.5;
chr3	transdecoder	CDS	4814888	4815115	.	+	0	gene_name 98203522|rock2; gene_id MSTRG.8007; transcript_id MSTRG.8007.6;
chr3	transdecoder	CDS	4814888	4815115	.	+	0	gene_name 98203522|rock2; gene_id MSTRG.8007; transcript_id MSTRG.8007.7;
chr3	transdecoder	CDS	4814888	4815115	.	+	0	gene_name 98203522|rock2; gene_id MSTRG.8007; transcript_id MSTRG.8007.8;
chr3	transdecoder	CDS	4814888	4815115	.	+	0	gene_name 98203522|rock2; gene_id MSTRG.8007; transcript_id MSTRG.8007.9;
chr3	transdecoder	exon	4814888	4815115	.	+	.	gene_name 98203522|rock2; gene_id MSTRG.8007; transcript_id MSTRG.8007.1;
chr3	transdecoder	exon	4814888	4815115	.	+	.	gene_name 98203522|rock2; gene_id MSTRG.8007; transcript_id MSTRG.8007.10;
chr3	transdecoder	exon	4814888	4815115	.	+	.	gene_name 98203522|rock2; gene_id MSTRG.8007; transcript_id MSTRG.8007.11;
chr3	transdecoder	exon	4814888	4815115	.	+	.	gene_name 98203522|rock2; gene_id MSTRG.8007; transcript_id MSTRG.8007.12;
chr3	transdecoder	exon	4814888	4815115	.	+	.	gene_name 98203522|rock2; gene_id MSTRG.8007; transcript_id MSTRG.8007.13;
chr3	transdecoder	exon	4814888	4815115	.	+	.	gene_name 98203522|rock2; gene_id MSTRG.8007; transcript_id MSTRG.8007.14;
chr3	transdecoder	exon	4814888	4815115	.	+	.	gene_name 98203522|rock2; gene_id MSTRG.8007; transcript_id MSTRG.8007.15;
chr3	transdecoder	exon	4814888	4815115	.	+	.	gene_name 98203522|rock2; gene_id MSTRG.8007; transcript_id MSTRG.8007.16;
chr3	transdecoder	exon	4814888	4815115	.	+	.	gene_name 98203522|rock2; gene_id MSTRG.8007; transcript_id MSTRG.8007.17;
chr3	transdecoder	exon	4814888	4815115	.	+	.	gene_name 98203522|rock2; gene_id MSTRG.8007; transcript_id MSTRG.8007.18;
chr3	transdecoder	exon	4814888	4815115	.	+	.	gene_name 98203522|rock2; gene_id MSTRG.8007; transcript_id MSTRG.8007.19;
chr3	transdecoder	exon	4814888	4815115	.	+	.	gene_name 98203522|rock2; gene_id MSTRG.8007; transcript_id MSTRG.8007.2;
chr3	transdecoder	exon	4814888	4815115	.	+	.	gene_name 98203522|rock2; gene_id MSTRG.8007; transcript_id MSTRG.8007.20;
chr3	transdecoder	exon	4814888	4815115	.	+	.	gene_name 98203522|rock2; gene_id MSTRG.8007; transcript_id MSTRG.8007.21;
chr3	transdecoder	exon	4814888	4815115	.	+	.	gene_name 98203522|rock2; gene_id MSTRG.8007; transcript_id MSTRG.8007.22;
chr3	transdecoder	exon	4814888	4815115	.	+	.	gene_name 98203522|rock2; gene_id MSTRG.8007; transcript_id MSTRG.8007.23;
chr3	transdecoder	exon	4814888	4815115	.	+	.	gene_name 98203522|rock2; gene_id MSTRG.8007; transcript_id MSTRG.8007.24;
chr3	transdecoder	exon	4814888	4815115	.	+	.	gene_name 98203522|rock2; gene_id MSTRG.8007; transcript_id MSTRG.8007.25;
chr3	transdecoder	exon	4814888	4815115	.	+	.	gene_name 98203522|rock2; gene_id MSTRG.8007; transcript_id MSTRG.8007.26;
chr3	transdecoder	exon	4814888	4815115	.	+	.	gene_name 98203522|rock2; gene_id MSTRG.8007; transcript_id MSTRG.8007.27;
chr3	transdecoder	exon	4814888	4815115	.	+	.	gene_name 98203522|rock2; gene_id MSTRG.8007; transcript_id MSTRG.8007.28;
chr3	transdecoder	exon	4814888	4815115	.	+	.	gene_name 98203522|rock2; gene_id MSTRG.8007; transcript_id MSTRG.8007.29;
chr3	transdecoder	exon	4814888	4815115	.	+	.	gene_name 98203522|rock2; gene_id MSTRG.8007; transcript_id MSTRG.8007.3;
chr3	transdecoder	exon	4814888	4815115	.	+	.	gene_name 98203522|rock2; gene_id MSTRG.8007; transcript_id MSTRG.8007.30;
chr3	transdecoder	exon	4814888	4815115	.	+	.	gene_name 98203522|rock2; gene_id MSTRG.8007; transcript_id MSTRG.8007.31;
chr3	transdecoder	exon	4814888	4815115	.	+	.	gene_name 98203522|rock2; gene_id MSTRG.8007; transcript_id MSTRG.8007.32;
chr3	transdecoder	exon	4814888	4815115	.	+	.	gene_name 98203522|rock2; gene_id MSTRG.8007; transcript_id MSTRG.8007.33;
chr3	transdecoder	exon	4814888	4815115	.	+	.	gene_name 98203522|rock2; gene_id MSTRG.8007; transcript_id MSTRG.8007.34;
chr3	transdecoder	exon	4814888	4815115	.	+	.	gene_name 98203522|rock2; gene_id MSTRG.8007; transcript_id MSTRG.8007.35;
chr3	transdecoder	exon	4814888	4815115	.	+	.	gene_name 98203522|rock2; gene_id MSTRG.8007; transcript_id MSTRG.8007.36;
chr3	transdecoder	exon	4814888	4815115	.	+	.	gene_name 98203522|rock2; gene_id MSTRG.8007; transcript_id MSTRG.8007.4;
chr3	transdecoder	exon	4814888	4815115	.	+	.	gene_name 98203522|rock2; gene_id MSTRG.8007; transcript_id MSTRG.8007.5;
chr3	transdecoder	exon	4814888	4815115	.	+	.	gene_name 98203522|rock2; gene_id MSTRG.8007; transcript_id MSTRG.8007.6;
chr3	transdecoder	exon	4814888	4815115	.	+	.	gene_name 98203522|rock2; gene_id MSTRG.8007; transcript_id MSTRG.8007.7;
chr3	transdecoder	exon	4814888	4815115	.	+	.	gene_name 98203522|rock2; gene_id MSTRG.8007; transcript_id MSTRG.8007.8;
chr3	transdecoder	exon	4814888	4815115	.	+	.	gene_name 98203522|rock2; gene_id MSTRG.8007; transcript_id MSTRG.8007.9;
chr3	transdecoder	CDS	4815163	4815328	.	+	0	gene_name 98203522|rock2; gene_id MSTRG.8007; transcript_id MSTRG.8007.1;
chr3	transdecoder	CDS	4815163	4815328	.	+	0	gene_name 98203522|rock2; gene_id MSTRG.8007; transcript_id MSTRG.8007.10;
chr3	transdecoder	CDS	4815163	4815328	.	+	0	gene_name 98203522|rock2; gene_id MSTRG.8007; transcript_id MSTRG.8007.11;
chr3	transdecoder	CDS	4815163	4815328	.	+	0	gene_name 98203522|rock2; gene_id MSTRG.8007; transcript_id MSTRG.8007.12;
chr3	transdecoder	CDS	4815163	4815328	.	+	0	gene_name 98203522|rock2; gene_id MSTRG.8007; transcript_id MSTRG.8007.13;
chr3	transdecoder	CDS	4815163	4815328	.	+	0	gene_name 98203522|rock2; gene_id MSTRG.8007; transcript_id MSTRG.8007.14;
chr3	transdecoder	CDS	4815163	4815328	.	+	0	gene_name 98203522|rock2; gene_id MSTRG.8007; transcript_id MSTRG.8007.15;
chr3	transdecoder	CDS	4815163	4815328	.	+	0	gene_name 98203522|rock2; gene_id MSTRG.8007; transcript_id MSTRG.8007.16;
chr3	transdecoder	CDS	4815163	4815328	.	+	0	gene_name 98203522|rock2; gene_id MSTRG.8007; transcript_id MSTRG.8007.17;
chr3	transdecoder	CDS	4815163	4815328	.	+	0	gene_name 98203522|rock2; gene_id MSTRG.8007; transcript_id MSTRG.8007.18;
chr3	transdecoder	CDS	4815163	4815328	.	+	0	gene_name 98203522|rock2; gene_id MSTRG.8007; transcript_id MSTRG.8007.19;
chr3	transdecoder	CDS	4815163	4815328	.	+	0	gene_name 98203522|rock2; gene_id MSTRG.8007; transcript_id MSTRG.8007.2;
chr3	transdecoder	CDS	4815163	4815328	.	+	0	gene_name 98203522|rock2; gene_id MSTRG.8007; transcript_id MSTRG.8007.20;
chr3	transdecoder	CDS	4815163	4815328	.	+	0	gene_name 98203522|rock2; gene_id MSTRG.8007; transcript_id MSTRG.8007.21;
chr3	transdecoder	CDS	4815163	4815328	.	+	0	gene_name 98203522|rock2; gene_id MSTRG.8007; transcript_id MSTRG.8007.22;
chr3	transdecoder	CDS	4815163	4815328	.	+	0	gene_name 98203522|rock2; gene_id MSTRG.8007; transcript_id MSTRG.8007.23;
chr3	transdecoder	CDS	4815163	4815328	.	+	0	gene_name 98203522|rock2; gene_id MSTRG.8007; transcript_id MSTRG.8007.24;
chr3	transdecoder	CDS	4815163	4815328	.	+	0	gene_name 98203522|rock2; gene_id MSTRG.8007; transcript_id MSTRG.8007.25;
chr3	transdecoder	CDS	4815163	4815328	.	+	0	gene_name 98203522|rock2; gene_id MSTRG.8007; transcript_id MSTRG.8007.26;
chr3	transdecoder	CDS	4815163	4815328	.	+	0	gene_name 98203522|rock2; gene_id MSTRG.8007; transcript_id MSTRG.8007.27;
chr3	transdecoder	CDS	4815163	4815328	.	+	0	gene_name 98203522|rock2; gene_id MSTRG.8007; transcript_id MSTRG.8007.28;
chr3	transdecoder	CDS	4815163	4815328	.	+	0	gene_name 98203522|rock2; gene_id MSTRG.8007; transcript_id MSTRG.8007.29;
chr3	transdecoder	CDS	4815163	4815328	.	+	0	gene_name 98203522|rock2; gene_id MSTRG.8007; transcript_id MSTRG.8007.3;
chr3	transdecoder	CDS	4815163	4815328	.	+	0	gene_name 98203522|rock2; gene_id MSTRG.8007; transcript_id MSTRG.8007.30;
chr3	transdecoder	CDS	4815163	4815328	.	+	0	gene_name 98203522|rock2; gene_id MSTRG.8007; transcript_id MSTRG.8007.31;
chr3	transdecoder	CDS	4815163	4815328	.	+	0	gene_name 98203522|rock2; gene_id MSTRG.8007; transcript_id MSTRG.8007.32;
chr3	transdecoder	CDS	4815163	4815328	.	+	0	gene_name 98203522|rock2; gene_id MSTRG.8007; transcript_id MSTRG.8007.33;
chr3	transdecoder	CDS	4815163	4815328	.	+	0	gene_name 98203522|rock2; gene_id MSTRG.8007; transcript_id MSTRG.8007.34;
chr3	transdecoder	CDS	4815163	4815328	.	+	0	gene_name 98203522|rock2; gene_id MSTRG.8007; transcript_id MSTRG.8007.35;
chr3	transdecoder	CDS	4815163	4815328	.	+	0	gene_name 98203522|rock2; gene_id MSTRG.8007; transcript_id MSTRG.8007.36;
chr3	transdecoder	CDS	4815163	4815328	.	+	0	gene_name 98203522|rock2; gene_id MSTRG.8007; transcript_id MSTRG.8007.4;
chr3	transdecoder	CDS	4815163	4815328	.	+	0	gene_name 98203522|rock2; gene_id MSTRG.8007; transcript_id MSTRG.8007.5;
chr3	transdecoder	CDS	4815163	4815328	.	+	0	gene_name 98203522|rock2; gene_id MSTRG.8007; transcript_id MSTRG.8007.6;
chr3	transdecoder	CDS	4815163	4815328	.	+	0	gene_name 98203522|rock2; gene_id MSTRG.8007; transcript_id MSTRG.8007.7;
chr3	transdecoder	CDS	4815163	4815328	.	+	0	gene_name 98203522|rock2; gene_id MSTRG.8007; transcript_id MSTRG.8007.8;
chr3	transdecoder	CDS	4815163	4815328	.	+	0	gene_name 98203522|rock2; gene_id MSTRG.8007; transcript_id MSTRG.8007.9;
chr3	transdecoder	exon	4815163	4815328	.	+	.	gene_name 98203522|rock2; gene_id MSTRG.8007; transcript_id MSTRG.8007.1;
chr3	transdecoder	exon	4815163	4815328	.	+	.	gene_name 98203522|rock2; gene_id MSTRG.8007; transcript_id MSTRG.8007.10;
chr3	transdecoder	exon	4815163	4815328	.	+	.	gene_name 98203522|rock2; gene_id MSTRG.8007; transcript_id MSTRG.8007.11;
chr3	transdecoder	exon	4815163	4815328	.	+	.	gene_name 98203522|rock2; gene_id MSTRG.8007; transcript_id MSTRG.8007.12;
chr3	transdecoder	exon	4815163	4815328	.	+	.	gene_name 98203522|rock2; gene_id MSTRG.8007; transcript_id MSTRG.8007.13;
chr3	transdecoder	exon	4815163	4815328	.	+	.	gene_name 98203522|rock2; gene_id MSTRG.8007; transcript_id MSTRG.8007.14;
chr3	transdecoder	exon	4815163	4815328	.	+	.	gene_name 98203522|rock2; gene_id MSTRG.8007; transcript_id MSTRG.8007.15;
chr3	transdecoder	exon	4815163	4815328	.	+	.	gene_name 98203522|rock2; gene_id MSTRG.8007; transcript_id MSTRG.8007.16;
chr3	transdecoder	exon	4815163	4815328	.	+	.	gene_name 98203522|rock2; gene_id MSTRG.8007; transcript_id MSTRG.8007.17;
chr3	transdecoder	exon	4815163	4815328	.	+	.	gene_name 98203522|rock2; gene_id MSTRG.8007; transcript_id MSTRG.8007.18;
chr3	transdecoder	exon	4815163	4815328	.	+	.	gene_name 98203522|rock2; gene_id MSTRG.8007; transcript_id MSTRG.8007.19;
chr3	transdecoder	exon	4815163	4815328	.	+	.	gene_name 98203522|rock2; gene_id MSTRG.8007; transcript_id MSTRG.8007.2;
chr3	transdecoder	exon	4815163	4815328	.	+	.	gene_name 98203522|rock2; gene_id MSTRG.8007; transcript_id MSTRG.8007.20;
chr3	transdecoder	exon	4815163	4815328	.	+	.	gene_name 98203522|rock2; gene_id MSTRG.8007; transcript_id MSTRG.8007.21;
chr3	transdecoder	exon	4815163	4815328	.	+	.	gene_name 98203522|rock2; gene_id MSTRG.8007; transcript_id MSTRG.8007.22;
chr3	transdecoder	exon	4815163	4815328	.	+	.	gene_name 98203522|rock2; gene_id MSTRG.8007; transcript_id MSTRG.8007.23;
chr3	transdecoder	exon	4815163	4815328	.	+	.	gene_name 98203522|rock2; gene_id MSTRG.8007; transcript_id MSTRG.8007.24;
chr3	transdecoder	exon	4815163	4815328	.	+	.	gene_name 98203522|rock2; gene_id MSTRG.8007; transcript_id MSTRG.8007.25;
chr3	transdecoder	exon	4815163	4815328	.	+	.	gene_name 98203522|rock2; gene_id MSTRG.8007; transcript_id MSTRG.8007.26;
chr3	transdecoder	exon	4815163	4815328	.	+	.	gene_name 98203522|rock2; gene_id MSTRG.8007; transcript_id MSTRG.8007.27;
chr3	transdecoder	exon	4815163	4815328	.	+	.	gene_name 98203522|rock2; gene_id MSTRG.8007; transcript_id MSTRG.8007.28;
chr3	transdecoder	exon	4815163	4815328	.	+	.	gene_name 98203522|rock2; gene_id MSTRG.8007; transcript_id MSTRG.8007.29;
chr3	transdecoder	exon	4815163	4815328	.	+	.	gene_name 98203522|rock2; gene_id MSTRG.8007; transcript_id MSTRG.8007.3;
chr3	transdecoder	exon	4815163	4815328	.	+	.	gene_name 98203522|rock2; gene_id MSTRG.8007; transcript_id MSTRG.8007.30;
chr3	transdecoder	exon	4815163	4815328	.	+	.	gene_name 98203522|rock2; gene_id MSTRG.8007; transcript_id MSTRG.8007.31;
chr3	transdecoder	exon	4815163	4815328	.	+	.	gene_name 98203522|rock2; gene_id MSTRG.8007; transcript_id MSTRG.8007.32;
chr3	transdecoder	exon	4815163	4815328	.	+	.	gene_name 98203522|rock2; gene_id MSTRG.8007; transcript_id MSTRG.8007.33;
chr3	transdecoder	exon	4815163	4815328	.	+	.	gene_name 98203522|rock2; gene_id MSTRG.8007; transcript_id MSTRG.8007.34;
chr3	transdecoder	exon	4815163	4815328	.	+	.	gene_name 98203522|rock2; gene_id MSTRG.8007; transcript_id MSTRG.8007.35;
chr3	transdecoder	exon	4815163	4815328	.	+	.	gene_name 98203522|rock2; gene_id MSTRG.8007; transcript_id MSTRG.8007.36;
chr3	transdecoder	exon	4815163	4815328	.	+	.	gene_name 98203522|rock2; gene_id MSTRG.8007; transcript_id MSTRG.8007.4;
chr3	transdecoder	exon	4815163	4815328	.	+	.	gene_name 98203522|rock2; gene_id MSTRG.8007; transcript_id MSTRG.8007.5;
chr3	transdecoder	exon	4815163	4815328	.	+	.	gene_name 98203522|rock2; gene_id MSTRG.8007; transcript_id MSTRG.8007.6;
chr3	transdecoder	exon	4815163	4815328	.	+	.	gene_name 98203522|rock2; gene_id MSTRG.8007; transcript_id MSTRG.8007.7;
chr3	transdecoder	exon	4815163	4815328	.	+	.	gene_name 98203522|rock2; gene_id MSTRG.8007; transcript_id MSTRG.8007.8;
chr3	transdecoder	exon	4815163	4815328	.	+	.	gene_name 98203522|rock2; gene_id MSTRG.8007; transcript_id MSTRG.8007.9;
chr3	transdecoder	CDS	4815399	4815588	.	+	2	gene_name 98203522|rock2; gene_id MSTRG.8007; transcript_id MSTRG.8007.1;
chr3	transdecoder	CDS	4815399	4815588	.	+	2	gene_name 98203522|rock2; gene_id MSTRG.8007; transcript_id MSTRG.8007.10;
chr3	transdecoder	CDS	4815399	4815588	.	+	2	gene_name 98203522|rock2; gene_id MSTRG.8007; transcript_id MSTRG.8007.11;
chr3	transdecoder	CDS	4815399	4815588	.	+	2	gene_name 98203522|rock2; gene_id MSTRG.8007; transcript_id MSTRG.8007.12;
chr3	transdecoder	CDS	4815399	4815588	.	+	2	gene_name 98203522|rock2; gene_id MSTRG.8007; transcript_id MSTRG.8007.13;
chr3	transdecoder	CDS	4815399	4815588	.	+	2	gene_name 98203522|rock2; gene_id MSTRG.8007; transcript_id MSTRG.8007.14;
chr3	transdecoder	CDS	4815399	4815588	.	+	2	gene_name 98203522|rock2; gene_id MSTRG.8007; transcript_id MSTRG.8007.15;
chr3	transdecoder	CDS	4815399	4815588	.	+	2	gene_name 98203522|rock2; gene_id MSTRG.8007; transcript_id MSTRG.8007.16;
chr3	transdecoder	CDS	4815399	4815588	.	+	2	gene_name 98203522|rock2; gene_id MSTRG.8007; transcript_id MSTRG.8007.17;
chr3	transdecoder	CDS	4815399	4815588	.	+	2	gene_name 98203522|rock2; gene_id MSTRG.8007; transcript_id MSTRG.8007.19;
chr3	transdecoder	CDS	4815399	4815588	.	+	2	gene_name 98203522|rock2; gene_id MSTRG.8007; transcript_id MSTRG.8007.2;
chr3	transdecoder	CDS	4815399	4815588	.	+	2	gene_name 98203522|rock2; gene_id MSTRG.8007; transcript_id MSTRG.8007.20;
chr3	transdecoder	CDS	4815399	4815588	.	+	2	gene_name 98203522|rock2; gene_id MSTRG.8007; transcript_id MSTRG.8007.21;
chr3	transdecoder	CDS	4815399	4815588	.	+	2	gene_name 98203522|rock2; gene_id MSTRG.8007; transcript_id MSTRG.8007.22;
chr3	transdecoder	CDS	4815399	4815588	.	+	2	gene_name 98203522|rock2; gene_id MSTRG.8007; transcript_id MSTRG.8007.23;
chr3	transdecoder	CDS	4815399	4815588	.	+	2	gene_name 98203522|rock2; gene_id MSTRG.8007; transcript_id MSTRG.8007.24;
chr3	transdecoder	CDS	4815399	4815588	.	+	2	gene_name 98203522|rock2; gene_id MSTRG.8007; transcript_id MSTRG.8007.25;
chr3	transdecoder	CDS	4815399	4815588	.	+	2	gene_name 98203522|rock2; gene_id MSTRG.8007; transcript_id MSTRG.8007.26;
chr3	transdecoder	CDS	4815399	4815588	.	+	2	gene_name 98203522|rock2; gene_id MSTRG.8007; transcript_id MSTRG.8007.27;
chr3	transdecoder	CDS	4815399	4815588	.	+	2	gene_name 98203522|rock2; gene_id MSTRG.8007; transcript_id MSTRG.8007.28;
chr3	transdecoder	CDS	4815399	4815588	.	+	2	gene_name 98203522|rock2; gene_id MSTRG.8007; transcript_id MSTRG.8007.29;
chr3	transdecoder	CDS	4815399	4815588	.	+	2	gene_name 98203522|rock2; gene_id MSTRG.8007; transcript_id MSTRG.8007.3;
chr3	transdecoder	CDS	4815399	4815588	.	+	2	gene_name 98203522|rock2; gene_id MSTRG.8007; transcript_id MSTRG.8007.30;
chr3	transdecoder	CDS	4815399	4815588	.	+	2	gene_name 98203522|rock2; gene_id MSTRG.8007; transcript_id MSTRG.8007.31;
chr3	transdecoder	CDS	4815399	4815588	.	+	2	gene_name 98203522|rock2; gene_id MSTRG.8007; transcript_id MSTRG.8007.32;
chr3	transdecoder	CDS	4815399	4815588	.	+	2	gene_name 98203522|rock2; gene_id MSTRG.8007; transcript_id MSTRG.8007.33;
chr3	transdecoder	CDS	4815399	4815588	.	+	2	gene_name 98203522|rock2; gene_id MSTRG.8007; transcript_id MSTRG.8007.34;
chr3	transdecoder	CDS	4815399	4815588	.	+	2	gene_name 98203522|rock2; gene_id MSTRG.8007; transcript_id MSTRG.8007.35;
chr3	transdecoder	CDS	4815399	4815588	.	+	2	gene_name 98203522|rock2; gene_id MSTRG.8007; transcript_id MSTRG.8007.36;
chr3	transdecoder	CDS	4815399	4815588	.	+	2	gene_name 98203522|rock2; gene_id MSTRG.8007; transcript_id MSTRG.8007.4;
chr3	transdecoder	CDS	4815399	4815588	.	+	2	gene_name 98203522|rock2; gene_id MSTRG.8007; transcript_id MSTRG.8007.5;
chr3	transdecoder	CDS	4815399	4815588	.	+	2	gene_name 98203522|rock2; gene_id MSTRG.8007; transcript_id MSTRG.8007.6;
chr3	transdecoder	CDS	4815399	4815588	.	+	2	gene_name 98203522|rock2; gene_id MSTRG.8007; transcript_id MSTRG.8007.7;
chr3	transdecoder	CDS	4815399	4815588	.	+	2	gene_name 98203522|rock2; gene_id MSTRG.8007; transcript_id MSTRG.8007.8;
chr3	transdecoder	CDS	4815399	4815588	.	+	2	gene_name 98203522|rock2; gene_id MSTRG.8007; transcript_id MSTRG.8007.9;
chr3	transdecoder	exon	4815399	4815588	.	+	.	gene_name 98203522|rock2; gene_id MSTRG.8007; transcript_id MSTRG.8007.1;
chr3	transdecoder	exon	4815399	4815588	.	+	.	gene_name 98203522|rock2; gene_id MSTRG.8007; transcript_id MSTRG.8007.10;
chr3	transdecoder	exon	4815399	4815588	.	+	.	gene_name 98203522|rock2; gene_id MSTRG.8007; transcript_id MSTRG.8007.11;
chr3	transdecoder	exon	4815399	4815588	.	+	.	gene_name 98203522|rock2; gene_id MSTRG.8007; transcript_id MSTRG.8007.12;
chr3	transdecoder	exon	4815399	4815588	.	+	.	gene_name 98203522|rock2; gene_id MSTRG.8007; transcript_id MSTRG.8007.13;
chr3	transdecoder	exon	4815399	4815588	.	+	.	gene_name 98203522|rock2; gene_id MSTRG.8007; transcript_id MSTRG.8007.14;
chr3	transdecoder	exon	4815399	4815588	.	+	.	gene_name 98203522|rock2; gene_id MSTRG.8007; transcript_id MSTRG.8007.15;
chr3	transdecoder	exon	4815399	4815588	.	+	.	gene_name 98203522|rock2; gene_id MSTRG.8007; transcript_id MSTRG.8007.16;
chr3	transdecoder	exon	4815399	4815588	.	+	.	gene_name 98203522|rock2; gene_id MSTRG.8007; transcript_id MSTRG.8007.17;
chr3	transdecoder	exon	4815399	4815588	.	+	.	gene_name 98203522|rock2; gene_id MSTRG.8007; transcript_id MSTRG.8007.19;
chr3	transdecoder	exon	4815399	4815588	.	+	.	gene_name 98203522|rock2; gene_id MSTRG.8007; transcript_id MSTRG.8007.2;
chr3	transdecoder	exon	4815399	4815588	.	+	.	gene_name 98203522|rock2; gene_id MSTRG.8007; transcript_id MSTRG.8007.20;
chr3	transdecoder	exon	4815399	4815588	.	+	.	gene_name 98203522|rock2; gene_id MSTRG.8007; transcript_id MSTRG.8007.21;
chr3	transdecoder	exon	4815399	4815588	.	+	.	gene_name 98203522|rock2; gene_id MSTRG.8007; transcript_id MSTRG.8007.22;
chr3	transdecoder	exon	4815399	4815588	.	+	.	gene_name 98203522|rock2; gene_id MSTRG.8007; transcript_id MSTRG.8007.23;
chr3	transdecoder	exon	4815399	4815588	.	+	.	gene_name 98203522|rock2; gene_id MSTRG.8007; transcript_id MSTRG.8007.24;
chr3	transdecoder	exon	4815399	4815588	.	+	.	gene_name 98203522|rock2; gene_id MSTRG.8007; transcript_id MSTRG.8007.25;
chr3	transdecoder	exon	4815399	4815588	.	+	.	gene_name 98203522|rock2; gene_id MSTRG.8007; transcript_id MSTRG.8007.26;
chr3	transdecoder	exon	4815399	4815588	.	+	.	gene_name 98203522|rock2; gene_id MSTRG.8007; transcript_id MSTRG.8007.27;
chr3	transdecoder	exon	4815399	4815588	.	+	.	gene_name 98203522|rock2; gene_id MSTRG.8007; transcript_id MSTRG.8007.28;
chr3	transdecoder	exon	4815399	4815588	.	+	.	gene_name 98203522|rock2; gene_id MSTRG.8007; transcript_id MSTRG.8007.29;
chr3	transdecoder	exon	4815399	4815588	.	+	.	gene_name 98203522|rock2; gene_id MSTRG.8007; transcript_id MSTRG.8007.3;
chr3	transdecoder	exon	4815399	4815588	.	+	.	gene_name 98203522|rock2; gene_id MSTRG.8007; transcript_id MSTRG.8007.30;
chr3	transdecoder	exon	4815399	4815588	.	+	.	gene_name 98203522|rock2; gene_id MSTRG.8007; transcript_id MSTRG.8007.31;
chr3	transdecoder	exon	4815399	4815588	.	+	.	gene_name 98203522|rock2; gene_id MSTRG.8007; transcript_id MSTRG.8007.32;
chr3	transdecoder	exon	4815399	4815588	.	+	.	gene_name 98203522|rock2; gene_id MSTRG.8007; transcript_id MSTRG.8007.33;
chr3	transdecoder	exon	4815399	4815588	.	+	.	gene_name 98203522|rock2; gene_id MSTRG.8007; transcript_id MSTRG.8007.34;
chr3	transdecoder	exon	4815399	4815588	.	+	.	gene_name 98203522|rock2; gene_id MSTRG.8007; transcript_id MSTRG.8007.35;
chr3	transdecoder	exon	4815399	4815588	.	+	.	gene_name 98203522|rock2; gene_id MSTRG.8007; transcript_id MSTRG.8007.36;
chr3	transdecoder	exon	4815399	4815588	.	+	.	gene_name 98203522|rock2; gene_id MSTRG.8007; transcript_id MSTRG.8007.4;
chr3	transdecoder	exon	4815399	4815588	.	+	.	gene_name 98203522|rock2; gene_id MSTRG.8007; transcript_id MSTRG.8007.5;
chr3	transdecoder	exon	4815399	4815588	.	+	.	gene_name 98203522|rock2; gene_id MSTRG.8007; transcript_id MSTRG.8007.6;
chr3	transdecoder	exon	4815399	4815588	.	+	.	gene_name 98203522|rock2; gene_id MSTRG.8007; transcript_id MSTRG.8007.7;
chr3	transdecoder	exon	4815399	4815588	.	+	.	gene_name 98203522|rock2; gene_id MSTRG.8007; transcript_id MSTRG.8007.8;
chr3	transdecoder	exon	4815399	4815588	.	+	.	gene_name 98203522|rock2; gene_id MSTRG.8007; transcript_id MSTRG.8007.9;
chr3	transdecoder	CDS	4815628	4815757	.	+	1	gene_name 98203522|rock2; gene_id MSTRG.8007; transcript_id MSTRG.8007.1;
chr3	transdecoder	CDS	4815628	4815757	.	+	1	gene_name 98203522|rock2; gene_id MSTRG.8007; transcript_id MSTRG.8007.10;
chr3	transdecoder	CDS	4815628	4815757	.	+	1	gene_name 98203522|rock2; gene_id MSTRG.8007; transcript_id MSTRG.8007.11;
chr3	transdecoder	CDS	4815628	4815757	.	+	1	gene_name 98203522|rock2; gene_id MSTRG.8007; transcript_id MSTRG.8007.12;
chr3	transdecoder	CDS	4815628	4815757	.	+	1	gene_name 98203522|rock2; gene_id MSTRG.8007; transcript_id MSTRG.8007.13;
chr3	transdecoder	CDS	4815628	4815757	.	+	1	gene_name 98203522|rock2; gene_id MSTRG.8007; transcript_id MSTRG.8007.14;
chr3	transdecoder	CDS	4815628	4815757	.	+	1	gene_name 98203522|rock2; gene_id MSTRG.8007; transcript_id MSTRG.8007.15;
chr3	transdecoder	CDS	4815628	4815757	.	+	1	gene_name 98203522|rock2; gene_id MSTRG.8007; transcript_id MSTRG.8007.16;
chr3	transdecoder	CDS	4815628	4815757	.	+	1	gene_name 98203522|rock2; gene_id MSTRG.8007; transcript_id MSTRG.8007.2;
chr3	transdecoder	CDS	4815628	4815757	.	+	1	gene_name 98203522|rock2; gene_id MSTRG.8007; transcript_id MSTRG.8007.20;
chr3	transdecoder	CDS	4815628	4815757	.	+	1	gene_name 98203522|rock2; gene_id MSTRG.8007; transcript_id MSTRG.8007.21;
chr3	transdecoder	CDS	4815628	4815757	.	+	1	gene_name 98203522|rock2; gene_id MSTRG.8007; transcript_id MSTRG.8007.22;
chr3	transdecoder	CDS	4815628	4815757	.	+	1	gene_name 98203522|rock2; gene_id MSTRG.8007; transcript_id MSTRG.8007.23;
chr3	transdecoder	CDS	4815628	4815757	.	+	1	gene_name 98203522|rock2; gene_id MSTRG.8007; transcript_id MSTRG.8007.25;
chr3	transdecoder	CDS	4815628	4815757	.	+	1	gene_name 98203522|rock2; gene_id MSTRG.8007; transcript_id MSTRG.8007.27;
chr3	transdecoder	CDS	4815628	4815757	.	+	1	gene_name 98203522|rock2; gene_id MSTRG.8007; transcript_id MSTRG.8007.28;
chr3	transdecoder	CDS	4815628	4815757	.	+	1	gene_name 98203522|rock2; gene_id MSTRG.8007; transcript_id MSTRG.8007.3;
chr3	transdecoder	CDS	4815628	4815757	.	+	1	gene_name 98203522|rock2; gene_id MSTRG.8007; transcript_id MSTRG.8007.31;
chr3	transdecoder	CDS	4815628	4815757	.	+	1	gene_name 98203522|rock2; gene_id MSTRG.8007; transcript_id MSTRG.8007.32;
chr3	transdecoder	CDS	4815628	4815757	.	+	1	gene_name 98203522|rock2; gene_id MSTRG.8007; transcript_id MSTRG.8007.33;
chr3	transdecoder	CDS	4815628	4815757	.	+	1	gene_name 98203522|rock2; gene_id MSTRG.8007; transcript_id MSTRG.8007.34;
chr3	transdecoder	CDS	4815628	4815757	.	+	1	gene_name 98203522|rock2; gene_id MSTRG.8007; transcript_id MSTRG.8007.35;
chr3	transdecoder	CDS	4815628	4815757	.	+	1	gene_name 98203522|rock2; gene_id MSTRG.8007; transcript_id MSTRG.8007.36;
chr3	transdecoder	CDS	4815628	4815757	.	+	1	gene_name 98203522|rock2; gene_id MSTRG.8007; transcript_id MSTRG.8007.6;
chr3	transdecoder	CDS	4815628	4815757	.	+	1	gene_name 98203522|rock2; gene_id MSTRG.8007; transcript_id MSTRG.8007.7;
chr3	transdecoder	CDS	4815628	4815757	.	+	1	gene_name 98203522|rock2; gene_id MSTRG.8007; transcript_id MSTRG.8007.9;
chr3	transdecoder	exon	4815628	4815757	.	+	.	gene_name 98203522|rock2; gene_id MSTRG.8007; transcript_id MSTRG.8007.1;
chr3	transdecoder	exon	4815628	4815757	.	+	.	gene_name 98203522|rock2; gene_id MSTRG.8007; transcript_id MSTRG.8007.10;
chr3	transdecoder	exon	4815628	4815757	.	+	.	gene_name 98203522|rock2; gene_id MSTRG.8007; transcript_id MSTRG.8007.11;
chr3	transdecoder	exon	4815628	4815757	.	+	.	gene_name 98203522|rock2; gene_id MSTRG.8007; transcript_id MSTRG.8007.12;
chr3	transdecoder	exon	4815628	4815757	.	+	.	gene_name 98203522|rock2; gene_id MSTRG.8007; transcript_id MSTRG.8007.13;
chr3	transdecoder	exon	4815628	4815757	.	+	.	gene_name 98203522|rock2; gene_id MSTRG.8007; transcript_id MSTRG.8007.14;
chr3	transdecoder	exon	4815628	4815757	.	+	.	gene_name 98203522|rock2; gene_id MSTRG.8007; transcript_id MSTRG.8007.15;
chr3	transdecoder	exon	4815628	4815757	.	+	.	gene_name 98203522|rock2; gene_id MSTRG.8007; transcript_id MSTRG.8007.16;
chr3	transdecoder	exon	4815628	4815757	.	+	.	gene_name 98203522|rock2; gene_id MSTRG.8007; transcript_id MSTRG.8007.2;
chr3	transdecoder	exon	4815628	4815757	.	+	.	gene_name 98203522|rock2; gene_id MSTRG.8007; transcript_id MSTRG.8007.20;
chr3	transdecoder	exon	4815628	4815757	.	+	.	gene_name 98203522|rock2; gene_id MSTRG.8007; transcript_id MSTRG.8007.21;
chr3	transdecoder	exon	4815628	4815757	.	+	.	gene_name 98203522|rock2; gene_id MSTRG.8007; transcript_id MSTRG.8007.22;
chr3	transdecoder	exon	4815628	4815757	.	+	.	gene_name 98203522|rock2; gene_id MSTRG.8007; transcript_id MSTRG.8007.23;
chr3	transdecoder	exon	4815628	4815757	.	+	.	gene_name 98203522|rock2; gene_id MSTRG.8007; transcript_id MSTRG.8007.25;
chr3	transdecoder	exon	4815628	4815757	.	+	.	gene_name 98203522|rock2; gene_id MSTRG.8007; transcript_id MSTRG.8007.27;
chr3	transdecoder	exon	4815628	4815757	.	+	.	gene_name 98203522|rock2; gene_id MSTRG.8007; transcript_id MSTRG.8007.28;
chr3	transdecoder	exon	4815628	4815757	.	+	.	gene_name 98203522|rock2; gene_id MSTRG.8007; transcript_id MSTRG.8007.3;
chr3	transdecoder	exon	4815628	4815757	.	+	.	gene_name 98203522|rock2; gene_id MSTRG.8007; transcript_id MSTRG.8007.31;
chr3	transdecoder	exon	4815628	4815757	.	+	.	gene_name 98203522|rock2; gene_id MSTRG.8007; transcript_id MSTRG.8007.32;
chr3	transdecoder	exon	4815628	4815757	.	+	.	gene_name 98203522|rock2; gene_id MSTRG.8007; transcript_id MSTRG.8007.33;
chr3	transdecoder	exon	4815628	4815757	.	+	.	gene_name 98203522|rock2; gene_id MSTRG.8007; transcript_id MSTRG.8007.34;
chr3	transdecoder	exon	4815628	4815757	.	+	.	gene_name 98203522|rock2; gene_id MSTRG.8007; transcript_id MSTRG.8007.35;
chr3	transdecoder	exon	4815628	4815757	.	+	.	gene_name 98203522|rock2; gene_id MSTRG.8007; transcript_id MSTRG.8007.36;
chr3	transdecoder	exon	4815628	4815757	.	+	.	gene_name 98203522|rock2; gene_id MSTRG.8007; transcript_id MSTRG.8007.6;
chr3	transdecoder	exon	4815628	4815757	.	+	.	gene_name 98203522|rock2; gene_id MSTRG.8007; transcript_id MSTRG.8007.7;
chr3	transdecoder	exon	4815628	4815757	.	+	.	gene_name 98203522|rock2; gene_id MSTRG.8007; transcript_id MSTRG.8007.9;
chr3	transdecoder	CDS	4817091	4817292	.	+	0	gene_name 98203522|rock2; gene_id MSTRG.8007; transcript_id MSTRG.8007.1;
chr3	transdecoder	CDS	4817091	4817292	.	+	0	gene_name 98203522|rock2; gene_id MSTRG.8007; transcript_id MSTRG.8007.12;
chr3	transdecoder	CDS	4817091	4817292	.	+	0	gene_name 98203522|rock2; gene_id MSTRG.8007; transcript_id MSTRG.8007.13;
chr3	transdecoder	CDS	4817091	4817292	.	+	0	gene_name 98203522|rock2; gene_id MSTRG.8007; transcript_id MSTRG.8007.14;
chr3	transdecoder	CDS	4817091	4817292	.	+	0	gene_name 98203522|rock2; gene_id MSTRG.8007; transcript_id MSTRG.8007.16;
chr3	transdecoder	CDS	4817091	4817292	.	+	0	gene_name 98203522|rock2; gene_id MSTRG.8007; transcript_id MSTRG.8007.23;
chr3	transdecoder	CDS	4817091	4817292	.	+	0	gene_name 98203522|rock2; gene_id MSTRG.8007; transcript_id MSTRG.8007.27;
chr3	transdecoder	CDS	4817091	4817292	.	+	0	gene_name 98203522|rock2; gene_id MSTRG.8007; transcript_id MSTRG.8007.28;
chr3	transdecoder	CDS	4817091	4817292	.	+	0	gene_name 98203522|rock2; gene_id MSTRG.8007; transcript_id MSTRG.8007.3;
chr3	transdecoder	CDS	4817091	4817292	.	+	0	gene_name 98203522|rock2; gene_id MSTRG.8007; transcript_id MSTRG.8007.31;
chr3	transdecoder	CDS	4817091	4817292	.	+	0	gene_name 98203522|rock2; gene_id MSTRG.8007; transcript_id MSTRG.8007.32;
chr3	transdecoder	CDS	4817091	4817292	.	+	0	gene_name 98203522|rock2; gene_id MSTRG.8007; transcript_id MSTRG.8007.34;
chr3	transdecoder	CDS	4817091	4817292	.	+	0	gene_name 98203522|rock2; gene_id MSTRG.8007; transcript_id MSTRG.8007.36;
chr3	transdecoder	CDS	4817091	4817292	.	+	0	gene_name 98203522|rock2; gene_id MSTRG.8007; transcript_id MSTRG.8007.6;
chr3	transdecoder	CDS	4817091	4817292	.	+	0	gene_name 98203522|rock2; gene_id MSTRG.8007; transcript_id MSTRG.8007.7;
chr3	transdecoder	CDS	4817091	4817292	.	+	0	gene_name 98203522|rock2; gene_id MSTRG.8007; transcript_id MSTRG.8007.9;
chr3	transdecoder	exon	4817091	4817292	.	+	.	gene_name 98203522|rock2; gene_id MSTRG.8007; transcript_id MSTRG.8007.1;
chr3	transdecoder	exon	4817091	4817292	.	+	.	gene_name 98203522|rock2; gene_id MSTRG.8007; transcript_id MSTRG.8007.12;
chr3	transdecoder	exon	4817091	4817292	.	+	.	gene_name 98203522|rock2; gene_id MSTRG.8007; transcript_id MSTRG.8007.13;
chr3	transdecoder	exon	4817091	4817292	.	+	.	gene_name 98203522|rock2; gene_id MSTRG.8007; transcript_id MSTRG.8007.14;
chr3	transdecoder	exon	4817091	4817292	.	+	.	gene_name 98203522|rock2; gene_id MSTRG.8007; transcript_id MSTRG.8007.16;
chr3	transdecoder	exon	4817091	4817292	.	+	.	gene_name 98203522|rock2; gene_id MSTRG.8007; transcript_id MSTRG.8007.23;
chr3	transdecoder	exon	4817091	4817292	.	+	.	gene_name 98203522|rock2; gene_id MSTRG.8007; transcript_id MSTRG.8007.27;
chr3	transdecoder	exon	4817091	4817292	.	+	.	gene_name 98203522|rock2; gene_id MSTRG.8007; transcript_id MSTRG.8007.28;
chr3	transdecoder	exon	4817091	4817292	.	+	.	gene_name 98203522|rock2; gene_id MSTRG.8007; transcript_id MSTRG.8007.3;
chr3	transdecoder	exon	4817091	4817292	.	+	.	gene_name 98203522|rock2; gene_id MSTRG.8007; transcript_id MSTRG.8007.31;
chr3	transdecoder	exon	4817091	4817292	.	+	.	gene_name 98203522|rock2; gene_id MSTRG.8007; transcript_id MSTRG.8007.32;
chr3	transdecoder	exon	4817091	4817292	.	+	.	gene_name 98203522|rock2; gene_id MSTRG.8007; transcript_id MSTRG.8007.34;
chr3	transdecoder	exon	4817091	4817292	.	+	.	gene_name 98203522|rock2; gene_id MSTRG.8007; transcript_id MSTRG.8007.36;
chr3	transdecoder	exon	4817091	4817292	.	+	.	gene_name 98203522|rock2; gene_id MSTRG.8007; transcript_id MSTRG.8007.6;
chr3	transdecoder	exon	4817091	4817292	.	+	.	gene_name 98203522|rock2; gene_id MSTRG.8007; transcript_id MSTRG.8007.7;
chr3	transdecoder	exon	4817091	4817292	.	+	.	gene_name 98203522|rock2; gene_id MSTRG.8007; transcript_id MSTRG.8007.9;
chr3	transdecoder	CDS	4817336	4817516	.	+	2	gene_name 98203522|rock2; gene_id MSTRG.8007; transcript_id MSTRG.8007.1;
chr3	transdecoder	CDS	4817336	4817516	.	+	2	gene_name 98203522|rock2; gene_id MSTRG.8007; transcript_id MSTRG.8007.12;
chr3	transdecoder	CDS	4817336	4817516	.	+	2	gene_name 98203522|rock2; gene_id MSTRG.8007; transcript_id MSTRG.8007.13;
chr3	transdecoder	CDS	4817336	4817516	.	+	2	gene_name 98203522|rock2; gene_id MSTRG.8007; transcript_id MSTRG.8007.14;
chr3	transdecoder	CDS	4817336	4817516	.	+	2	gene_name 98203522|rock2; gene_id MSTRG.8007; transcript_id MSTRG.8007.16;
chr3	transdecoder	CDS	4817336	4817516	.	+	2	gene_name 98203522|rock2; gene_id MSTRG.8007; transcript_id MSTRG.8007.23;
chr3	transdecoder	CDS	4817336	4817516	.	+	2	gene_name 98203522|rock2; gene_id MSTRG.8007; transcript_id MSTRG.8007.27;
chr3	transdecoder	CDS	4817336	4817516	.	+	2	gene_name 98203522|rock2; gene_id MSTRG.8007; transcript_id MSTRG.8007.28;
chr3	transdecoder	CDS	4817336	4817516	.	+	2	gene_name 98203522|rock2; gene_id MSTRG.8007; transcript_id MSTRG.8007.3;
chr3	transdecoder	CDS	4817336	4817516	.	+	2	gene_name 98203522|rock2; gene_id MSTRG.8007; transcript_id MSTRG.8007.31;
chr3	transdecoder	CDS	4817336	4817516	.	+	2	gene_name 98203522|rock2; gene_id MSTRG.8007; transcript_id MSTRG.8007.32;
chr3	transdecoder	CDS	4817336	4817516	.	+	2	gene_name 98203522|rock2; gene_id MSTRG.8007; transcript_id MSTRG.8007.34;
chr3	transdecoder	CDS	4817336	4817516	.	+	2	gene_name 98203522|rock2; gene_id MSTRG.8007; transcript_id MSTRG.8007.36;
chr3	transdecoder	CDS	4817336	4817516	.	+	2	gene_name 98203522|rock2; gene_id MSTRG.8007; transcript_id MSTRG.8007.6;
chr3	transdecoder	CDS	4817336	4817516	.	+	2	gene_name 98203522|rock2; gene_id MSTRG.8007; transcript_id MSTRG.8007.7;
chr3	transdecoder	CDS	4817336	4817516	.	+	2	gene_name 98203522|rock2; gene_id MSTRG.8007; transcript_id MSTRG.8007.9;
chr3	transdecoder	exon	4817336	4817516	.	+	.	gene_name 98203522|rock2; gene_id MSTRG.8007; transcript_id MSTRG.8007.1;
chr3	transdecoder	exon	4817336	4817516	.	+	.	gene_name 98203522|rock2; gene_id MSTRG.8007; transcript_id MSTRG.8007.12;
chr3	transdecoder	exon	4817336	4817516	.	+	.	gene_name 98203522|rock2; gene_id MSTRG.8007; transcript_id MSTRG.8007.13;
chr3	transdecoder	exon	4817336	4817516	.	+	.	gene_name 98203522|rock2; gene_id MSTRG.8007; transcript_id MSTRG.8007.14;
chr3	transdecoder	exon	4817336	4817516	.	+	.	gene_name 98203522|rock2; gene_id MSTRG.8007; transcript_id MSTRG.8007.16;
chr3	transdecoder	exon	4817336	4817516	.	+	.	gene_name 98203522|rock2; gene_id MSTRG.8007; transcript_id MSTRG.8007.23;
chr3	transdecoder	exon	4817336	4817516	.	+	.	gene_name 98203522|rock2; gene_id MSTRG.8007; transcript_id MSTRG.8007.27;
chr3	transdecoder	exon	4817336	4817516	.	+	.	gene_name 98203522|rock2; gene_id MSTRG.8007; transcript_id MSTRG.8007.28;
chr3	transdecoder	exon	4817336	4817516	.	+	.	gene_name 98203522|rock2; gene_id MSTRG.8007; transcript_id MSTRG.8007.3;
chr3	transdecoder	exon	4817336	4817516	.	+	.	gene_name 98203522|rock2; gene_id MSTRG.8007; transcript_id MSTRG.8007.31;
chr3	transdecoder	exon	4817336	4817516	.	+	.	gene_name 98203522|rock2; gene_id MSTRG.8007; transcript_id MSTRG.8007.32;
chr3	transdecoder	exon	4817336	4817516	.	+	.	gene_name 98203522|rock2; gene_id MSTRG.8007; transcript_id MSTRG.8007.34;
chr3	transdecoder	exon	4817336	4817516	.	+	.	gene_name 98203522|rock2; gene_id MSTRG.8007; transcript_id MSTRG.8007.36;
chr3	transdecoder	exon	4817336	4817516	.	+	.	gene_name 98203522|rock2; gene_id MSTRG.8007; transcript_id MSTRG.8007.6;
chr3	transdecoder	exon	4817336	4817516	.	+	.	gene_name 98203522|rock2; gene_id MSTRG.8007; transcript_id MSTRG.8007.7;
chr3	transdecoder	exon	4817336	4817516	.	+	.	gene_name 98203522|rock2; gene_id MSTRG.8007; transcript_id MSTRG.8007.9;
chr3	transdecoder	CDS	4817637	4817661	.	+	1	gene_name 98203522|rock2; gene_id MSTRG.8007; transcript_id MSTRG.8007.9;
chr3	transdecoder	exon	4817637	4819087	.	+	.	gene_name 98203522|rock2; gene_id MSTRG.8007; transcript_id MSTRG.8007.9;
chr3	transdecoder	CDS	4817770	4817847	.	+	1	gene_name 98203522|rock2; gene_id MSTRG.8007; transcript_id MSTRG.8007.1;
chr3	transdecoder	CDS	4817770	4817847	.	+	1	gene_name 98203522|rock2; gene_id MSTRG.8007; transcript_id MSTRG.8007.23;
chr3	transdecoder	CDS	4817770	4817847	.	+	1	gene_name 98203522|rock2; gene_id MSTRG.8007; transcript_id MSTRG.8007.27;
chr3	transdecoder	CDS	4817770	4817847	.	+	1	gene_name 98203522|rock2; gene_id MSTRG.8007; transcript_id MSTRG.8007.28;
chr3	transdecoder	CDS	4817770	4817847	.	+	1	gene_name 98203522|rock2; gene_id MSTRG.8007; transcript_id MSTRG.8007.3;
chr3	transdecoder	CDS	4817770	4817847	.	+	1	gene_name 98203522|rock2; gene_id MSTRG.8007; transcript_id MSTRG.8007.32;
chr3	transdecoder	CDS	4817770	4817847	.	+	1	gene_name 98203522|rock2; gene_id MSTRG.8007; transcript_id MSTRG.8007.34;
chr3	transdecoder	CDS	4817770	4817847	.	+	1	gene_name 98203522|rock2; gene_id MSTRG.8007; transcript_id MSTRG.8007.36;
chr3	transdecoder	exon	4817770	4817847	.	+	.	gene_name 98203522|rock2; gene_id MSTRG.8007; transcript_id MSTRG.8007.1;
chr3	transdecoder	exon	4817770	4817847	.	+	.	gene_name 98203522|rock2; gene_id MSTRG.8007; transcript_id MSTRG.8007.23;
chr3	transdecoder	exon	4817770	4817847	.	+	.	gene_name 98203522|rock2; gene_id MSTRG.8007; transcript_id MSTRG.8007.27;
chr3	transdecoder	exon	4817770	4817847	.	+	.	gene_name 98203522|rock2; gene_id MSTRG.8007; transcript_id MSTRG.8007.28;
chr3	transdecoder	exon	4817770	4817847	.	+	.	gene_name 98203522|rock2; gene_id MSTRG.8007; transcript_id MSTRG.8007.3;
chr3	transdecoder	exon	4817770	4817847	.	+	.	gene_name 98203522|rock2; gene_id MSTRG.8007; transcript_id MSTRG.8007.32;
chr3	transdecoder	exon	4817770	4817847	.	+	.	gene_name 98203522|rock2; gene_id MSTRG.8007; transcript_id MSTRG.8007.34;
chr3	transdecoder	exon	4817770	4817847	.	+	.	gene_name 98203522|rock2; gene_id MSTRG.8007; transcript_id MSTRG.8007.36;
chr3	transdecoder	CDS	4817845	4818219	.	+	0	gene_name 98203522|rock2; gene_id MSTRG.8007; transcript_id MSTRG.8007.9;
chr3	StringTie	exon	4818875	4819087	.	+	.	gene_name 98203522|rock2; gene_id MSTRG.8007; transcript_id MSTRG.8007.37;
chr3	StringTie	transcript	4818875	4826503	.	+	.	gene_name 98203522|rock2; gene_id MSTRG.8007; transcript_id MSTRG.8007.37; gene_biotype non-coding; Info NA; ref_name 98203522|rock2; class_code j,n,c,o; inherit_ref TRUE;
chr3	StringTie	exon	4818938	4819087	.	+	.	gene_name 98203522|rock2; gene_id MSTRG.8007; transcript_id MSTRG.8007.38;
chr3	StringTie	transcript	4818938	4860209	.	+	.	gene_name 98203522|rock2; gene_id MSTRG.8007; transcript_id MSTRG.8007.38; gene_biotype non-coding; Info NA; ref_name 98203522|rock2; class_code j,n,c,o; inherit_ref TRUE;
chr3	transdecoder	CDS	4818971	4819087	.	+	1	gene_name 98203522|rock2; gene_id MSTRG.8007; transcript_id MSTRG.8007.12;
chr3	transdecoder	CDS	4818971	4819087	.	+	1	gene_name 98203522|rock2; gene_id MSTRG.8007; transcript_id MSTRG.8007.13;
chr3	transdecoder	CDS	4818971	4819087	.	+	1	gene_name 98203522|rock2; gene_id MSTRG.8007; transcript_id MSTRG.8007.23;
chr3	transdecoder	exon	4818971	4819087	.	+	.	gene_name 98203522|rock2; gene_id MSTRG.8007; transcript_id MSTRG.8007.12;
chr3	transdecoder	exon	4818971	4819087	.	+	.	gene_name 98203522|rock2; gene_id MSTRG.8007; transcript_id MSTRG.8007.13;
chr3	transdecoder	exon	4818971	4819087	.	+	.	gene_name 98203522|rock2; gene_id MSTRG.8007; transcript_id MSTRG.8007.23;
chr3	transdecoder	CDS	4823091	4823112	.	+	1	gene_name 98203522|rock2; gene_id MSTRG.8007; transcript_id MSTRG.8007.34;
chr3	transdecoder	exon	4823091	4824670	.	+	.	gene_name 98203522|rock2; gene_id MSTRG.8007; transcript_id MSTRG.8007.34;
chr3	transdecoder	three_prime_utr	4823113	4824670	.	+	.	gene_name 98203522|rock2; gene_id MSTRG.8007; transcript_id MSTRG.8007.34;
chr3	StringTie	exon	4824671	4824764	.	+	.	gene_name 98203522|rock2; gene_id MSTRG.8007; transcript_id MSTRG.8007.37;
chr3	transdecoder	exon	4824671	4826503	.	+	.	gene_name 98203522|rock2; gene_id MSTRG.8007; transcript_id MSTRG.8007.9;
chr3	transdecoder	three_prime_utr	4824671	4826503	.	+	.	gene_name 98203522|rock2; gene_id MSTRG.8007; transcript_id MSTRG.8007.9;
chr3	transdecoder	CDS	4825262	4825265	.	+	1	gene_name 98203522|rock2; gene_id MSTRG.8007; transcript_id MSTRG.8007.1;
chr3	transdecoder	CDS	4825262	4825265	.	+	1	gene_name 98203522|rock2; gene_id MSTRG.8007; transcript_id MSTRG.8007.12;
chr3	transdecoder	CDS	4825262	4825265	.	+	1	gene_name 98203522|rock2; gene_id MSTRG.8007; transcript_id MSTRG.8007.31;
chr3	transdecoder	CDS	4825262	4825265	.	+	1	gene_name 98203522|rock2; gene_id MSTRG.8007; transcript_id MSTRG.8007.32;
chr3	transdecoder	CDS	4825262	4825265	.	+	1	gene_name 98203522|rock2; gene_id MSTRG.8007; transcript_id MSTRG.8007.36;
chr3	StringTie	exon	4825262	4826503	.	+	.	gene_name 98203522|rock2; gene_id MSTRG.8007; transcript_id MSTRG.8007.37;
chr3	transdecoder	exon	4825262	4826503	.	+	.	gene_name 98203522|rock2; gene_id MSTRG.8007; transcript_id MSTRG.8007.1;
chr3	transdecoder	exon	4825262	4826503	.	+	.	gene_name 98203522|rock2; gene_id MSTRG.8007; transcript_id MSTRG.8007.12;
chr3	transdecoder	exon	4825262	4826503	.	+	.	gene_name 98203522|rock2; gene_id MSTRG.8007; transcript_id MSTRG.8007.31;
chr3	transdecoder	exon	4825262	4826503	.	+	.	gene_name 98203522|rock2; gene_id MSTRG.8007; transcript_id MSTRG.8007.32;
chr3	transdecoder	exon	4825262	4826503	.	+	.	gene_name 98203522|rock2; gene_id MSTRG.8007; transcript_id MSTRG.8007.36;
chr3	transdecoder	three_prime_utr	4825266	4826503	.	+	.	gene_name 98203522|rock2; gene_id MSTRG.8007; transcript_id MSTRG.8007.1;
chr3	transdecoder	three_prime_utr	4825266	4826503	.	+	.	gene_name 98203522|rock2; gene_id MSTRG.8007; transcript_id MSTRG.8007.12;
chr3	transdecoder	three_prime_utr	4825266	4826503	.	+	.	gene_name 98203522|rock2; gene_id MSTRG.8007; transcript_id MSTRG.8007.31;
chr3	transdecoder	three_prime_utr	4825266	4826503	.	+	.	gene_name 98203522|rock2; gene_id MSTRG.8007; transcript_id MSTRG.8007.32;
chr3	transdecoder	three_prime_utr	4825266	4826503	.	+	.	gene_name 98203522|rock2; gene_id MSTRG.8007; transcript_id MSTRG.8007.36;
chr3	transdecoder	three_prime_utr	4839274	4839411	.	-	.	gene_name 98304001|unknown-15933; gene_id MSTRG.8008; transcript_id MSTRG.8008.1;
chr3	transdecoder	exon	4839274	4839694	.	-	.	gene_name 98304001|unknown-15933; gene_id MSTRG.8008; transcript_id MSTRG.8008.1;
chr3	transdecoder	gene	4839274	4847593	.	-	.	gene_name 98304001|unknown-15933; gene_id MSTRG.8008; transcript_id NA; gene_biotype protein_coding; Info ORF type:5prime_partial (+),score=13.97; ref_name 98035946|lorf2-32; class_code o; inherit_ref FALSE;
chr3	transdecoder	transcript	4839274	4847593	.	-	.	gene_name 98304001|unknown-15933; gene_id MSTRG.8008; transcript_id MSTRG.8008.1; gene_biotype protein_coding; Info ORF type:5prime_partial (+),score=13.97; ref_name 98035946|lorf2-32; class_code o; inherit_ref FALSE;
chr3	transdecoder	CDS	4839412	4839694	.	-	1	gene_name 98304001|unknown-15933; gene_id MSTRG.8008; transcript_id MSTRG.8008.1;
chr3	transdecoder	exon	4840071	4840965	.	+	.	gene_name 98203522|rock2; gene_id MSTRG.8007; transcript_id MSTRG.8007.39;
chr3	transdecoder	five_prime_utr	4840071	4840965	.	+	.	gene_name 98203522|rock2; gene_id MSTRG.8007; transcript_id MSTRG.8007.39;
chr3	transdecoder	transcript	4840071	4894907	.	+	.	gene_name 98203522|rock2; gene_id MSTRG.8007; transcript_id MSTRG.8007.39; gene_biotype protein_coding; Info ORF type:complete (+),score=295.71,sp|O75116|ROCK2_HUMAN|32.891|0.0; ref_name 98203522|rock2; class_code j,n,c,o; inherit_ref TRUE;
chr3	transdecoder	CDS	4844430	4847501	.	-	0	gene_name 98202039|lorf2-71; gene_id 98202039|lorf2-71; transcript_id 98202039|lorf2-71.1;
chr3	transdecoder	exon	4844430	4848806	.	-	.	gene_name 98202039|lorf2-71; gene_id 98202039|lorf2-71; transcript_id 98202039|lorf2-71.1;
chr3	transdecoder	gene	4844430	4853734	.	-	.	gene_name 98202039|lorf2-71; gene_id 98202039|lorf2-71; transcript_id NA; gene_biotype protein_coding; Info ORF type:complete (+),score=45.72; ref_name 98202039|lorf2-71; class_code =; inherit_ref TRUE;
chr3	transdecoder	transcript	4844430	4853734	.	-	.	gene_name 98202039|lorf2-71; gene_id 98202039|lorf2-71; transcript_id 98202039|lorf2-71.1; gene_biotype protein_coding; Info ORF type:complete (+),score=45.72; ref_name 98202039|lorf2-71; class_code =; inherit_ref TRUE;
chr3	transdecoder	exon	4845559	4845620	.	+	.	gene_name 98203522|rock2; gene_id MSTRG.8007; transcript_id MSTRG.8007.40;
chr3	transdecoder	exon	4845559	4845620	.	+	.	gene_name 98203522|rock2; gene_id MSTRG.8007; transcript_id MSTRG.8007.41;
chr3	transdecoder	five_prime_utr	4845559	4845620	.	+	.	gene_name 98203522|rock2; gene_id MSTRG.8007; transcript_id MSTRG.8007.40;
chr3	transdecoder	five_prime_utr	4845559	4845620	.	+	.	gene_name 98203522|rock2; gene_id MSTRG.8007; transcript_id MSTRG.8007.41;
chr3	transdecoder	transcript	4845559	4894907	.	+	.	gene_name 98203522|rock2; gene_id MSTRG.8007; transcript_id MSTRG.8007.40; gene_biotype protein_coding; Info ORF type:complete (+),score=295.71,sp|O75116|ROCK2_HUMAN|32.891|0.0; ref_name 98203522|rock2; class_code j,n,c,o; inherit_ref TRUE;
chr3	transdecoder	transcript	4845559	4894907	.	+	.	gene_name 98203522|rock2; gene_id MSTRG.8007; transcript_id MSTRG.8007.41; gene_biotype protein_coding; Info ORF type:complete (+),score=295.71,sp|O75116|ROCK2_HUMAN|32.891|0.0; ref_name 98203522|rock2; class_code j,n,c,o; inherit_ref TRUE;
chr3	transdecoder	five_prime_utr	4845714	4849780	.	+	.	gene_name 98203522|rock2; gene_id MSTRG.8007; transcript_id MSTRG.8007.42;
chr3	transdecoder	exon	4845714	4849822	.	+	.	gene_name 98203522|rock2; gene_id MSTRG.8007; transcript_id MSTRG.8007.42;
chr3	transdecoder	transcript	4845714	4860209	.	+	.	gene_name 98203522|rock2; gene_id MSTRG.8007; transcript_id MSTRG.8007.42; gene_biotype protein_coding; Info ORF type:complete (+),score=295.71,sp|O75116|ROCK2_HUMAN|32.891|0.0; ref_name 98203522|rock2; class_code j,n,c,o; inherit_ref TRUE;
chr3	transdecoder	CDS	4847482	4847591	.	-	0	gene_name 98304001|unknown-15933; gene_id MSTRG.8008; transcript_id MSTRG.8008.1;
chr3	transdecoder	exon	4847482	4847593	.	-	.	gene_name 98304001|unknown-15933; gene_id MSTRG.8008; transcript_id MSTRG.8008.1;
chr3	transdecoder	five_prime_utr	4847502	4848806	.	-	.	gene_name 98202039|lorf2-71; gene_id 98202039|lorf2-71; transcript_id 98202039|lorf2-71.1;
chr3	transdecoder	CDS	4847525	4848691	.	-	0	gene_name 98202039|lorf2-71; gene_id 98202039|lorf2-71; transcript_id 98202039|lorf2-71.1;
chr3	transdecoder	exon	4847609	4847657	.	+	.	gene_name 98203522|rock2; gene_id MSTRG.8007; transcript_id MSTRG.8007.43;
chr3	transdecoder	five_prime_utr	4847609	4847657	.	+	.	gene_name 98203522|rock2; gene_id MSTRG.8007; transcript_id MSTRG.8007.43;
chr3	transdecoder	transcript	4847609	4887189	.	+	.	gene_name 98203522|rock2; gene_id MSTRG.8007; transcript_id MSTRG.8007.43; gene_biotype protein_coding; Info ORF type:complete (+),score=295.71,sp|O75116|ROCK2_HUMAN|32.891|0.0; ref_name 98203522|rock2; class_code j,n,c,o; inherit_ref TRUE;
chr3	transdecoder	exon	4848595	4848806	.	+	.	gene_name 98203522|rock2; gene_id MSTRG.8007; transcript_id MSTRG.8007.44;
chr3	transdecoder	five_prime_utr	4848595	4848806	.	+	.	gene_name 98203522|rock2; gene_id MSTRG.8007; transcript_id MSTRG.8007.44;
chr3	transdecoder	transcript	4848595	4894907	.	+	.	gene_name 98203522|rock2; gene_id MSTRG.8007; transcript_id MSTRG.8007.44; gene_biotype protein_coding; Info ORF type:complete (+),score=295.71,sp|O75116|ROCK2_HUMAN|32.891|0.0; ref_name 98203522|rock2; class_code j,n,c,o; inherit_ref TRUE;
chr3	transdecoder	exon	4848624	4848806	.	+	.	gene_name 98203522|rock2; gene_id MSTRG.8007; transcript_id MSTRG.8007.45;
chr3	transdecoder	five_prime_utr	4848624	4848806	.	+	.	gene_name 98203522|rock2; gene_id MSTRG.8007; transcript_id MSTRG.8007.45;
chr3	transdecoder	transcript	4848624	4887189	.	+	.	gene_name 98203522|rock2; gene_id MSTRG.8007; transcript_id MSTRG.8007.45; gene_biotype protein_coding; Info ORF type:complete (+),score=295.71,sp|O75116|ROCK2_HUMAN|32.891|0.0; ref_name 98203522|rock2; class_code j,n,c,o; inherit_ref TRUE;
chr3	transdecoder	five_prime_utr	4849673	4849780	.	+	.	gene_name 98203522|rock2; gene_id MSTRG.8007; transcript_id MSTRG.8007.46;
chr3	transdecoder	exon	4849673	4849822	.	+	.	gene_name 98203522|rock2; gene_id MSTRG.8007; transcript_id MSTRG.8007.46;
chr3	transdecoder	transcript	4849673	4894907	.	+	.	gene_name 98203522|rock2; gene_id MSTRG.8007; transcript_id MSTRG.8007.46; gene_biotype protein_coding; Info ORF type:complete (+),score=295.71,sp|O75116|ROCK2_HUMAN|32.891|0.0; ref_name 98203522|rock2; class_code j,n,c,o; inherit_ref TRUE;
chr3	transdecoder	five_prime_utr	4849721	4849780	.	+	.	gene_name 98203522|rock2; gene_id MSTRG.8007; transcript_id MSTRG.8007.39;
chr3	transdecoder	five_prime_utr	4849721	4849780	.	+	.	gene_name 98203522|rock2; gene_id MSTRG.8007; transcript_id MSTRG.8007.40;
chr3	transdecoder	five_prime_utr	4849721	4849780	.	+	.	gene_name 98203522|rock2; gene_id MSTRG.8007; transcript_id MSTRG.8007.41;
chr3	transdecoder	five_prime_utr	4849721	4849780	.	+	.	gene_name 98203522|rock2; gene_id MSTRG.8007; transcript_id MSTRG.8007.43;
chr3	transdecoder	five_prime_utr	4849721	4849780	.	+	.	gene_name 98203522|rock2; gene_id MSTRG.8007; transcript_id MSTRG.8007.44;
chr3	transdecoder	five_prime_utr	4849721	4849780	.	+	.	gene_name 98203522|rock2; gene_id MSTRG.8007; transcript_id MSTRG.8007.45;
chr3	transdecoder	CDS	4849721	4849822	.	+	0	gene_name 98203522|rock2; gene_id MSTRG.8007; transcript_id MSTRG.8007.47;
chr3	transdecoder	exon	4849721	4849822	.	+	.	gene_name 98203522|rock2; gene_id MSTRG.8007; transcript_id MSTRG.8007.39;
chr3	transdecoder	exon	4849721	4849822	.	+	.	gene_name 98203522|rock2; gene_id MSTRG.8007; transcript_id MSTRG.8007.40;
chr3	transdecoder	exon	4849721	4849822	.	+	.	gene_name 98203522|rock2; gene_id MSTRG.8007; transcript_id MSTRG.8007.41;
chr3	transdecoder	exon	4849721	4849822	.	+	.	gene_name 98203522|rock2; gene_id MSTRG.8007; transcript_id MSTRG.8007.43;
chr3	transdecoder	exon	4849721	4849822	.	+	.	gene_name 98203522|rock2; gene_id MSTRG.8007; transcript_id MSTRG.8007.44;
chr3	transdecoder	exon	4849721	4849822	.	+	.	gene_name 98203522|rock2; gene_id MSTRG.8007; transcript_id MSTRG.8007.45;
chr3	transdecoder	exon	4849721	4849822	.	+	.	gene_name 98203522|rock2; gene_id MSTRG.8007; transcript_id MSTRG.8007.47;
chr3	transdecoder	exon	4849721	4849822	.	-	.	gene_name 98202039|lorf2-71; gene_id 98202039|lorf2-71; transcript_id 98202039|lorf2-71.1;
chr3	transdecoder	five_prime_utr	4849721	4849822	.	-	.	gene_name 98202039|lorf2-71; gene_id 98202039|lorf2-71; transcript_id 98202039|lorf2-71.1;
chr3	transdecoder	transcript	4849721	4860209	.	+	.	gene_name 98203522|rock2; gene_id MSTRG.8007; transcript_id MSTRG.8007.47; gene_biotype protein_coding; Info ORF type:complete (+),score=295.71,sp|O75116|ROCK2_HUMAN|32.891|0.0; ref_name 98203522|rock2; class_code j,n,c,o; inherit_ref TRUE;
chr3	transdecoder	CDS	4849781	4849822	.	+	0	gene_name 98203522|rock2; gene_id MSTRG.8007; transcript_id MSTRG.8007.39;
chr3	transdecoder	CDS	4849781	4849822	.	+	0	gene_name 98203522|rock2; gene_id MSTRG.8007; transcript_id MSTRG.8007.40;
chr3	transdecoder	CDS	4849781	4849822	.	+	0	gene_name 98203522|rock2; gene_id MSTRG.8007; transcript_id MSTRG.8007.41;
chr3	transdecoder	CDS	4849781	4849822	.	+	0	gene_name 98203522|rock2; gene_id MSTRG.8007; transcript_id MSTRG.8007.42;
chr3	transdecoder	CDS	4849781	4849822	.	+	0	gene_name 98203522|rock2; gene_id MSTRG.8007; transcript_id MSTRG.8007.43;
chr3	transdecoder	CDS	4849781	4849822	.	+	0	gene_name 98203522|rock2; gene_id MSTRG.8007; transcript_id MSTRG.8007.44;
chr3	transdecoder	CDS	4849781	4849822	.	+	0	gene_name 98203522|rock2; gene_id MSTRG.8007; transcript_id MSTRG.8007.45;
chr3	transdecoder	CDS	4849781	4849822	.	+	0	gene_name 98203522|rock2; gene_id MSTRG.8007; transcript_id MSTRG.8007.46;
chr3	transdecoder	CDS	4849870	4850035	.	+	0	gene_name 98203522|rock2; gene_id MSTRG.8007; transcript_id MSTRG.8007.39;
chr3	transdecoder	CDS	4849870	4850035	.	+	0	gene_name 98203522|rock2; gene_id MSTRG.8007; transcript_id MSTRG.8007.40;
chr3	transdecoder	CDS	4849870	4850035	.	+	0	gene_name 98203522|rock2; gene_id MSTRG.8007; transcript_id MSTRG.8007.41;
chr3	transdecoder	CDS	4849870	4850035	.	+	0	gene_name 98203522|rock2; gene_id MSTRG.8007; transcript_id MSTRG.8007.42;
chr3	transdecoder	CDS	4849870	4850035	.	+	0	gene_name 98203522|rock2; gene_id MSTRG.8007; transcript_id MSTRG.8007.43;
chr3	transdecoder	CDS	4849870	4850035	.	+	0	gene_name 98203522|rock2; gene_id MSTRG.8007; transcript_id MSTRG.8007.44;
chr3	transdecoder	CDS	4849870	4850035	.	+	0	gene_name 98203522|rock2; gene_id MSTRG.8007; transcript_id MSTRG.8007.45;
chr3	transdecoder	CDS	4849870	4850035	.	+	0	gene_name 98203522|rock2; gene_id MSTRG.8007; transcript_id MSTRG.8007.46;
chr3	transdecoder	CDS	4849870	4850035	.	+	0	gene_name 98203522|rock2; gene_id MSTRG.8007; transcript_id MSTRG.8007.47;
chr3	transdecoder	exon	4849870	4850035	.	+	.	gene_name 98203522|rock2; gene_id MSTRG.8007; transcript_id MSTRG.8007.39;
chr3	transdecoder	exon	4849870	4850035	.	+	.	gene_name 98203522|rock2; gene_id MSTRG.8007; transcript_id MSTRG.8007.40;
chr3	transdecoder	exon	4849870	4850035	.	+	.	gene_name 98203522|rock2; gene_id MSTRG.8007; transcript_id MSTRG.8007.41;
chr3	transdecoder	exon	4849870	4850035	.	+	.	gene_name 98203522|rock2; gene_id MSTRG.8007; transcript_id MSTRG.8007.42;
chr3	transdecoder	exon	4849870	4850035	.	+	.	gene_name 98203522|rock2; gene_id MSTRG.8007; transcript_id MSTRG.8007.43;
chr3	transdecoder	exon	4849870	4850035	.	+	.	gene_name 98203522|rock2; gene_id MSTRG.8007; transcript_id MSTRG.8007.44;
chr3	transdecoder	exon	4849870	4850035	.	+	.	gene_name 98203522|rock2; gene_id MSTRG.8007; transcript_id MSTRG.8007.45;
chr3	transdecoder	exon	4849870	4850035	.	+	.	gene_name 98203522|rock2; gene_id MSTRG.8007; transcript_id MSTRG.8007.46;
chr3	transdecoder	exon	4849870	4850035	.	+	.	gene_name 98203522|rock2; gene_id MSTRG.8007; transcript_id MSTRG.8007.47;
chr3	transdecoder	exon	4849870	4850035	.	-	.	gene_name 98202039|lorf2-71; gene_id 98202039|lorf2-71; transcript_id 98202039|lorf2-71.1;
chr3	transdecoder	five_prime_utr	4849870	4850035	.	-	.	gene_name 98202039|lorf2-71; gene_id 98202039|lorf2-71; transcript_id 98202039|lorf2-71.1;
chr3	transdecoder	CDS	4850106	4850295	.	+	2	gene_name 98203522|rock2; gene_id MSTRG.8007; transcript_id MSTRG.8007.18;
chr3	transdecoder	CDS	4850106	4850295	.	+	2	gene_name 98203522|rock2; gene_id MSTRG.8007; transcript_id MSTRG.8007.39;
chr3	transdecoder	CDS	4850106	4850295	.	+	2	gene_name 98203522|rock2; gene_id MSTRG.8007; transcript_id MSTRG.8007.40;
chr3	transdecoder	CDS	4850106	4850295	.	+	2	gene_name 98203522|rock2; gene_id MSTRG.8007; transcript_id MSTRG.8007.41;
chr3	transdecoder	CDS	4850106	4850295	.	+	2	gene_name 98203522|rock2; gene_id MSTRG.8007; transcript_id MSTRG.8007.42;
chr3	transdecoder	CDS	4850106	4850295	.	+	2	gene_name 98203522|rock2; gene_id MSTRG.8007; transcript_id MSTRG.8007.43;
chr3	transdecoder	CDS	4850106	4850295	.	+	2	gene_name 98203522|rock2; gene_id MSTRG.8007; transcript_id MSTRG.8007.44;
chr3	transdecoder	CDS	4850106	4850295	.	+	2	gene_name 98203522|rock2; gene_id MSTRG.8007; transcript_id MSTRG.8007.45;
chr3	transdecoder	CDS	4850106	4850295	.	+	2	gene_name 98203522|rock2; gene_id MSTRG.8007; transcript_id MSTRG.8007.46;
chr3	transdecoder	CDS	4850106	4850295	.	+	2	gene_name 98203522|rock2; gene_id MSTRG.8007; transcript_id MSTRG.8007.47;
chr3	transdecoder	exon	4850106	4850295	.	+	.	gene_name 98203522|rock2; gene_id MSTRG.8007; transcript_id MSTRG.8007.18;
chr3	transdecoder	exon	4850106	4850295	.	+	.	gene_name 98203522|rock2; gene_id MSTRG.8007; transcript_id MSTRG.8007.39;
chr3	transdecoder	exon	4850106	4850295	.	+	.	gene_name 98203522|rock2; gene_id MSTRG.8007; transcript_id MSTRG.8007.40;
chr3	transdecoder	exon	4850106	4850295	.	+	.	gene_name 98203522|rock2; gene_id MSTRG.8007; transcript_id MSTRG.8007.41;
chr3	transdecoder	exon	4850106	4850295	.	+	.	gene_name 98203522|rock2; gene_id MSTRG.8007; transcript_id MSTRG.8007.42;
chr3	transdecoder	exon	4850106	4850295	.	+	.	gene_name 98203522|rock2; gene_id MSTRG.8007; transcript_id MSTRG.8007.43;
chr3	transdecoder	exon	4850106	4850295	.	+	.	gene_name 98203522|rock2; gene_id MSTRG.8007; transcript_id MSTRG.8007.44;
chr3	transdecoder	exon	4850106	4850295	.	+	.	gene_name 98203522|rock2; gene_id MSTRG.8007; transcript_id MSTRG.8007.45;
chr3	transdecoder	exon	4850106	4850295	.	+	.	gene_name 98203522|rock2; gene_id MSTRG.8007; transcript_id MSTRG.8007.46;
chr3	transdecoder	exon	4850106	4850295	.	+	.	gene_name 98203522|rock2; gene_id MSTRG.8007; transcript_id MSTRG.8007.47;
chr3	transdecoder	exon	4850106	4850295	.	-	.	gene_name 98202039|lorf2-71; gene_id 98202039|lorf2-71; transcript_id 98202039|lorf2-71.1;
chr3	transdecoder	five_prime_utr	4850106	4850295	.	-	.	gene_name 98202039|lorf2-71; gene_id 98202039|lorf2-71; transcript_id 98202039|lorf2-71.1;
chr3	transdecoder	CDS	4850335	4850464	.	+	1	gene_name 98203522|rock2; gene_id MSTRG.8007; transcript_id MSTRG.8007.17;
chr3	transdecoder	CDS	4850335	4850464	.	+	1	gene_name 98203522|rock2; gene_id MSTRG.8007; transcript_id MSTRG.8007.18;
chr3	transdecoder	CDS	4850335	4850464	.	+	1	gene_name 98203522|rock2; gene_id MSTRG.8007; transcript_id MSTRG.8007.19;
chr3	transdecoder	CDS	4850335	4850464	.	+	1	gene_name 98203522|rock2; gene_id MSTRG.8007; transcript_id MSTRG.8007.24;
chr3	transdecoder	CDS	4850335	4850464	.	+	1	gene_name 98203522|rock2; gene_id MSTRG.8007; transcript_id MSTRG.8007.26;
chr3	transdecoder	CDS	4850335	4850464	.	+	1	gene_name 98203522|rock2; gene_id MSTRG.8007; transcript_id MSTRG.8007.29;
chr3	transdecoder	CDS	4850335	4850464	.	+	1	gene_name 98203522|rock2; gene_id MSTRG.8007; transcript_id MSTRG.8007.30;
chr3	transdecoder	CDS	4850335	4850464	.	+	1	gene_name 98203522|rock2; gene_id MSTRG.8007; transcript_id MSTRG.8007.39;
chr3	transdecoder	CDS	4850335	4850464	.	+	1	gene_name 98203522|rock2; gene_id MSTRG.8007; transcript_id MSTRG.8007.4;
chr3	transdecoder	CDS	4850335	4850464	.	+	1	gene_name 98203522|rock2; gene_id MSTRG.8007; transcript_id MSTRG.8007.40;
chr3	transdecoder	CDS	4850335	4850464	.	+	1	gene_name 98203522|rock2; gene_id MSTRG.8007; transcript_id MSTRG.8007.42;
chr3	transdecoder	CDS	4850335	4850464	.	+	1	gene_name 98203522|rock2; gene_id MSTRG.8007; transcript_id MSTRG.8007.43;
chr3	transdecoder	CDS	4850335	4850464	.	+	1	gene_name 98203522|rock2; gene_id MSTRG.8007; transcript_id MSTRG.8007.44;
chr3	transdecoder	CDS	4850335	4850464	.	+	1	gene_name 98203522|rock2; gene_id MSTRG.8007; transcript_id MSTRG.8007.46;
chr3	transdecoder	CDS	4850335	4850464	.	+	1	gene_name 98203522|rock2; gene_id MSTRG.8007; transcript_id MSTRG.8007.47;
chr3	transdecoder	CDS	4850335	4850464	.	+	1	gene_name 98203522|rock2; gene_id MSTRG.8007; transcript_id MSTRG.8007.5;
chr3	transdecoder	CDS	4850335	4850464	.	+	1	gene_name 98203522|rock2; gene_id MSTRG.8007; transcript_id MSTRG.8007.8;
chr3	transdecoder	exon	4850335	4850464	.	+	.	gene_name 98203522|rock2; gene_id MSTRG.8007; transcript_id MSTRG.8007.17;
chr3	transdecoder	exon	4850335	4850464	.	+	.	gene_name 98203522|rock2; gene_id MSTRG.8007; transcript_id MSTRG.8007.18;
chr3	transdecoder	exon	4850335	4850464	.	+	.	gene_name 98203522|rock2; gene_id MSTRG.8007; transcript_id MSTRG.8007.19;
chr3	transdecoder	exon	4850335	4850464	.	+	.	gene_name 98203522|rock2; gene_id MSTRG.8007; transcript_id MSTRG.8007.24;
chr3	transdecoder	exon	4850335	4850464	.	+	.	gene_name 98203522|rock2; gene_id MSTRG.8007; transcript_id MSTRG.8007.26;
chr3	transdecoder	exon	4850335	4850464	.	+	.	gene_name 98203522|rock2; gene_id MSTRG.8007; transcript_id MSTRG.8007.29;
chr3	transdecoder	exon	4850335	4850464	.	+	.	gene_name 98203522|rock2; gene_id MSTRG.8007; transcript_id MSTRG.8007.30;
chr3	transdecoder	exon	4850335	4850464	.	+	.	gene_name 98203522|rock2; gene_id MSTRG.8007; transcript_id MSTRG.8007.39;
chr3	transdecoder	exon	4850335	4850464	.	+	.	gene_name 98203522|rock2; gene_id MSTRG.8007; transcript_id MSTRG.8007.4;
chr3	transdecoder	exon	4850335	4850464	.	+	.	gene_name 98203522|rock2; gene_id MSTRG.8007; transcript_id MSTRG.8007.40;
chr3	transdecoder	exon	4850335	4850464	.	+	.	gene_name 98203522|rock2; gene_id MSTRG.8007; transcript_id MSTRG.8007.42;
chr3	transdecoder	exon	4850335	4850464	.	+	.	gene_name 98203522|rock2; gene_id MSTRG.8007; transcript_id MSTRG.8007.43;
chr3	transdecoder	exon	4850335	4850464	.	+	.	gene_name 98203522|rock2; gene_id MSTRG.8007; transcript_id MSTRG.8007.44;
chr3	transdecoder	exon	4850335	4850464	.	+	.	gene_name 98203522|rock2; gene_id MSTRG.8007; transcript_id MSTRG.8007.46;
chr3	transdecoder	exon	4850335	4850464	.	+	.	gene_name 98203522|rock2; gene_id MSTRG.8007; transcript_id MSTRG.8007.47;
chr3	transdecoder	exon	4850335	4850464	.	+	.	gene_name 98203522|rock2; gene_id MSTRG.8007; transcript_id MSTRG.8007.5;
chr3	transdecoder	exon	4850335	4850464	.	+	.	gene_name 98203522|rock2; gene_id MSTRG.8007; transcript_id MSTRG.8007.8;
chr3	transdecoder	exon	4850335	4850464	.	-	.	gene_name 98202039|lorf2-71; gene_id 98202039|lorf2-71; transcript_id 98202039|lorf2-71.1;
chr3	transdecoder	five_prime_utr	4850335	4850464	.	-	.	gene_name 98202039|lorf2-71; gene_id 98202039|lorf2-71; transcript_id 98202039|lorf2-71.1;
chr3	transdecoder	CDS	4851735	4851936	.	+	0	gene_name 98203522|rock2; gene_id MSTRG.8007; transcript_id MSTRG.8007.10;
chr3	transdecoder	CDS	4851735	4851936	.	+	0	gene_name 98203522|rock2; gene_id MSTRG.8007; transcript_id MSTRG.8007.11;
chr3	transdecoder	CDS	4851735	4851936	.	+	0	gene_name 98203522|rock2; gene_id MSTRG.8007; transcript_id MSTRG.8007.15;
chr3	transdecoder	CDS	4851735	4851936	.	+	0	gene_name 98203522|rock2; gene_id MSTRG.8007; transcript_id MSTRG.8007.19;
chr3	transdecoder	CDS	4851735	4851936	.	+	0	gene_name 98203522|rock2; gene_id MSTRG.8007; transcript_id MSTRG.8007.2;
chr3	transdecoder	CDS	4851735	4851936	.	+	0	gene_name 98203522|rock2; gene_id MSTRG.8007; transcript_id MSTRG.8007.20;
chr3	transdecoder	CDS	4851735	4851936	.	+	0	gene_name 98203522|rock2; gene_id MSTRG.8007; transcript_id MSTRG.8007.21;
chr3	transdecoder	CDS	4851735	4851936	.	+	0	gene_name 98203522|rock2; gene_id MSTRG.8007; transcript_id MSTRG.8007.22;
chr3	transdecoder	CDS	4851735	4851936	.	+	0	gene_name 98203522|rock2; gene_id MSTRG.8007; transcript_id MSTRG.8007.24;
chr3	transdecoder	CDS	4851735	4851936	.	+	0	gene_name 98203522|rock2; gene_id MSTRG.8007; transcript_id MSTRG.8007.25;
chr3	transdecoder	CDS	4851735	4851936	.	+	0	gene_name 98203522|rock2; gene_id MSTRG.8007; transcript_id MSTRG.8007.29;
chr3	transdecoder	CDS	4851735	4851936	.	+	0	gene_name 98203522|rock2; gene_id MSTRG.8007; transcript_id MSTRG.8007.30;
chr3	transdecoder	CDS	4851735	4851936	.	+	0	gene_name 98203522|rock2; gene_id MSTRG.8007; transcript_id MSTRG.8007.33;
chr3	transdecoder	CDS	4851735	4851936	.	+	0	gene_name 98203522|rock2; gene_id MSTRG.8007; transcript_id MSTRG.8007.35;
chr3	transdecoder	CDS	4851735	4851936	.	+	0	gene_name 98203522|rock2; gene_id MSTRG.8007; transcript_id MSTRG.8007.4;
chr3	transdecoder	CDS	4851735	4851936	.	+	0	gene_name 98203522|rock2; gene_id MSTRG.8007; transcript_id MSTRG.8007.42;
chr3	transdecoder	CDS	4851735	4851936	.	+	0	gene_name 98203522|rock2; gene_id MSTRG.8007; transcript_id MSTRG.8007.44;
chr3	transdecoder	CDS	4851735	4851936	.	+	0	gene_name 98203522|rock2; gene_id MSTRG.8007; transcript_id MSTRG.8007.46;
chr3	transdecoder	CDS	4851735	4851936	.	+	0	gene_name 98203522|rock2; gene_id MSTRG.8007; transcript_id MSTRG.8007.47;
chr3	transdecoder	CDS	4851735	4851936	.	+	0	gene_name 98203522|rock2; gene_id MSTRG.8007; transcript_id MSTRG.8007.8;
chr3	transdecoder	exon	4851735	4851936	.	+	.	gene_name 98203522|rock2; gene_id MSTRG.8007; transcript_id MSTRG.8007.10;
chr3	transdecoder	exon	4851735	4851936	.	+	.	gene_name 98203522|rock2; gene_id MSTRG.8007; transcript_id MSTRG.8007.11;
chr3	transdecoder	exon	4851735	4851936	.	+	.	gene_name 98203522|rock2; gene_id MSTRG.8007; transcript_id MSTRG.8007.15;
chr3	transdecoder	exon	4851735	4851936	.	+	.	gene_name 98203522|rock2; gene_id MSTRG.8007; transcript_id MSTRG.8007.19;
chr3	transdecoder	exon	4851735	4851936	.	+	.	gene_name 98203522|rock2; gene_id MSTRG.8007; transcript_id MSTRG.8007.2;
chr3	transdecoder	exon	4851735	4851936	.	+	.	gene_name 98203522|rock2; gene_id MSTRG.8007; transcript_id MSTRG.8007.20;
chr3	transdecoder	exon	4851735	4851936	.	+	.	gene_name 98203522|rock2; gene_id MSTRG.8007; transcript_id MSTRG.8007.21;
chr3	transdecoder	exon	4851735	4851936	.	+	.	gene_name 98203522|rock2; gene_id MSTRG.8007; transcript_id MSTRG.8007.22;
chr3	transdecoder	exon	4851735	4851936	.	+	.	gene_name 98203522|rock2; gene_id MSTRG.8007; transcript_id MSTRG.8007.24;
chr3	transdecoder	exon	4851735	4851936	.	+	.	gene_name 98203522|rock2; gene_id MSTRG.8007; transcript_id MSTRG.8007.25;
chr3	transdecoder	exon	4851735	4851936	.	+	.	gene_name 98203522|rock2; gene_id MSTRG.8007; transcript_id MSTRG.8007.29;
chr3	transdecoder	exon	4851735	4851936	.	+	.	gene_name 98203522|rock2; gene_id MSTRG.8007; transcript_id MSTRG.8007.30;
chr3	transdecoder	exon	4851735	4851936	.	+	.	gene_name 98203522|rock2; gene_id MSTRG.8007; transcript_id MSTRG.8007.33;
chr3	transdecoder	exon	4851735	4851936	.	+	.	gene_name 98203522|rock2; gene_id MSTRG.8007; transcript_id MSTRG.8007.35;
chr3	transdecoder	exon	4851735	4851936	.	+	.	gene_name 98203522|rock2; gene_id MSTRG.8007; transcript_id MSTRG.8007.4;
chr3	transdecoder	exon	4851735	4851936	.	+	.	gene_name 98203522|rock2; gene_id MSTRG.8007; transcript_id MSTRG.8007.42;
chr3	transdecoder	exon	4851735	4851936	.	+	.	gene_name 98203522|rock2; gene_id MSTRG.8007; transcript_id MSTRG.8007.44;
chr3	transdecoder	exon	4851735	4851936	.	+	.	gene_name 98203522|rock2; gene_id MSTRG.8007; transcript_id MSTRG.8007.46;
chr3	transdecoder	exon	4851735	4851936	.	+	.	gene_name 98203522|rock2; gene_id MSTRG.8007; transcript_id MSTRG.8007.47;
chr3	transdecoder	exon	4851735	4851936	.	+	.	gene_name 98203522|rock2; gene_id MSTRG.8007; transcript_id MSTRG.8007.8;
chr3	transdecoder	exon	4851735	4851936	.	-	.	gene_name 98202039|lorf2-71; gene_id 98202039|lorf2-71; transcript_id 98202039|lorf2-71.1;
chr3	transdecoder	five_prime_utr	4851735	4851936	.	-	.	gene_name 98202039|lorf2-71; gene_id 98202039|lorf2-71; transcript_id 98202039|lorf2-71.1;
chr3	transdecoder	CDS	4851980	4852160	.	+	2	gene_name 98203522|rock2; gene_id MSTRG.8007; transcript_id MSTRG.8007.10;
chr3	transdecoder	CDS	4851980	4852160	.	+	2	gene_name 98203522|rock2; gene_id MSTRG.8007; transcript_id MSTRG.8007.11;
chr3	transdecoder	CDS	4851980	4852160	.	+	2	gene_name 98203522|rock2; gene_id MSTRG.8007; transcript_id MSTRG.8007.15;
chr3	transdecoder	CDS	4851980	4852160	.	+	2	gene_name 98203522|rock2; gene_id MSTRG.8007; transcript_id MSTRG.8007.19;
chr3	transdecoder	CDS	4851980	4852160	.	+	2	gene_name 98203522|rock2; gene_id MSTRG.8007; transcript_id MSTRG.8007.2;
chr3	transdecoder	CDS	4851980	4852160	.	+	2	gene_name 98203522|rock2; gene_id MSTRG.8007; transcript_id MSTRG.8007.20;
chr3	transdecoder	CDS	4851980	4852160	.	+	2	gene_name 98203522|rock2; gene_id MSTRG.8007; transcript_id MSTRG.8007.21;
chr3	transdecoder	CDS	4851980	4852160	.	+	2	gene_name 98203522|rock2; gene_id MSTRG.8007; transcript_id MSTRG.8007.22;
chr3	transdecoder	CDS	4851980	4852160	.	+	2	gene_name 98203522|rock2; gene_id MSTRG.8007; transcript_id MSTRG.8007.24;
chr3	transdecoder	CDS	4851980	4852160	.	+	2	gene_name 98203522|rock2; gene_id MSTRG.8007; transcript_id MSTRG.8007.25;
chr3	transdecoder	CDS	4851980	4852160	.	+	2	gene_name 98203522|rock2; gene_id MSTRG.8007; transcript_id MSTRG.8007.29;
chr3	transdecoder	CDS	4851980	4852160	.	+	2	gene_name 98203522|rock2; gene_id MSTRG.8007; transcript_id MSTRG.8007.30;
chr3	transdecoder	CDS	4851980	4852160	.	+	2	gene_name 98203522|rock2; gene_id MSTRG.8007; transcript_id MSTRG.8007.33;
chr3	transdecoder	CDS	4851980	4852160	.	+	2	gene_name 98203522|rock2; gene_id MSTRG.8007; transcript_id MSTRG.8007.35;
chr3	transdecoder	CDS	4851980	4852160	.	+	2	gene_name 98203522|rock2; gene_id MSTRG.8007; transcript_id MSTRG.8007.4;
chr3	transdecoder	CDS	4851980	4852160	.	+	2	gene_name 98203522|rock2; gene_id MSTRG.8007; transcript_id MSTRG.8007.42;
chr3	transdecoder	CDS	4851980	4852160	.	+	2	gene_name 98203522|rock2; gene_id MSTRG.8007; transcript_id MSTRG.8007.44;
chr3	transdecoder	CDS	4851980	4852160	.	+	2	gene_name 98203522|rock2; gene_id MSTRG.8007; transcript_id MSTRG.8007.46;
chr3	transdecoder	CDS	4851980	4852160	.	+	2	gene_name 98203522|rock2; gene_id MSTRG.8007; transcript_id MSTRG.8007.47;
chr3	transdecoder	CDS	4851980	4852160	.	+	2	gene_name 98203522|rock2; gene_id MSTRG.8007; transcript_id MSTRG.8007.8;
chr3	transdecoder	exon	4851980	4852160	.	+	.	gene_name 98203522|rock2; gene_id MSTRG.8007; transcript_id MSTRG.8007.10;
chr3	transdecoder	exon	4851980	4852160	.	+	.	gene_name 98203522|rock2; gene_id MSTRG.8007; transcript_id MSTRG.8007.11;
chr3	transdecoder	exon	4851980	4852160	.	+	.	gene_name 98203522|rock2; gene_id MSTRG.8007; transcript_id MSTRG.8007.15;
chr3	transdecoder	exon	4851980	4852160	.	+	.	gene_name 98203522|rock2; gene_id MSTRG.8007; transcript_id MSTRG.8007.19;
chr3	transdecoder	exon	4851980	4852160	.	+	.	gene_name 98203522|rock2; gene_id MSTRG.8007; transcript_id MSTRG.8007.2;
chr3	transdecoder	exon	4851980	4852160	.	+	.	gene_name 98203522|rock2; gene_id MSTRG.8007; transcript_id MSTRG.8007.20;
chr3	transdecoder	exon	4851980	4852160	.	+	.	gene_name 98203522|rock2; gene_id MSTRG.8007; transcript_id MSTRG.8007.21;
chr3	transdecoder	exon	4851980	4852160	.	+	.	gene_name 98203522|rock2; gene_id MSTRG.8007; transcript_id MSTRG.8007.22;
chr3	transdecoder	exon	4851980	4852160	.	+	.	gene_name 98203522|rock2; gene_id MSTRG.8007; transcript_id MSTRG.8007.24;
chr3	transdecoder	exon	4851980	4852160	.	+	.	gene_name 98203522|rock2; gene_id MSTRG.8007; transcript_id MSTRG.8007.25;
chr3	transdecoder	exon	4851980	4852160	.	+	.	gene_name 98203522|rock2; gene_id MSTRG.8007; transcript_id MSTRG.8007.29;
chr3	transdecoder	exon	4851980	4852160	.	+	.	gene_name 98203522|rock2; gene_id MSTRG.8007; transcript_id MSTRG.8007.30;
chr3	transdecoder	exon	4851980	4852160	.	+	.	gene_name 98203522|rock2; gene_id MSTRG.8007; transcript_id MSTRG.8007.33;
chr3	transdecoder	exon	4851980	4852160	.	+	.	gene_name 98203522|rock2; gene_id MSTRG.8007; transcript_id MSTRG.8007.35;
chr3	transdecoder	exon	4851980	4852160	.	+	.	gene_name 98203522|rock2; gene_id MSTRG.8007; transcript_id MSTRG.8007.4;
chr3	transdecoder	exon	4851980	4852160	.	+	.	gene_name 98203522|rock2; gene_id MSTRG.8007; transcript_id MSTRG.8007.42;
chr3	transdecoder	exon	4851980	4852160	.	+	.	gene_name 98203522|rock2; gene_id MSTRG.8007; transcript_id MSTRG.8007.44;
chr3	transdecoder	exon	4851980	4852160	.	+	.	gene_name 98203522|rock2; gene_id MSTRG.8007; transcript_id MSTRG.8007.46;
chr3	transdecoder	exon	4851980	4852160	.	+	.	gene_name 98203522|rock2; gene_id MSTRG.8007; transcript_id MSTRG.8007.47;
chr3	transdecoder	exon	4851980	4852160	.	+	.	gene_name 98203522|rock2; gene_id MSTRG.8007; transcript_id MSTRG.8007.8;
chr3	transdecoder	exon	4851980	4852160	.	-	.	gene_name 98202039|lorf2-71; gene_id 98202039|lorf2-71; transcript_id 98202039|lorf2-71.1;
chr3	transdecoder	five_prime_utr	4851980	4852160	.	-	.	gene_name 98202039|lorf2-71; gene_id 98202039|lorf2-71; transcript_id 98202039|lorf2-71.1;
chr3	transdecoder	CDS	4852414	4852491	.	+	1	gene_name 98203522|rock2; gene_id MSTRG.8007; transcript_id MSTRG.8007.2;
chr3	transdecoder	CDS	4852414	4852491	.	+	1	gene_name 98203522|rock2; gene_id MSTRG.8007; transcript_id MSTRG.8007.20;
chr3	transdecoder	CDS	4852414	4852491	.	+	1	gene_name 98203522|rock2; gene_id MSTRG.8007; transcript_id MSTRG.8007.21;
chr3	transdecoder	CDS	4852414	4852491	.	+	1	gene_name 98203522|rock2; gene_id MSTRG.8007; transcript_id MSTRG.8007.33;
chr3	transdecoder	CDS	4852414	4852491	.	+	1	gene_name 98203522|rock2; gene_id MSTRG.8007; transcript_id MSTRG.8007.35;
chr3	transdecoder	CDS	4852414	4852491	.	+	1	gene_name 98203522|rock2; gene_id MSTRG.8007; transcript_id MSTRG.8007.4;
chr3	transdecoder	CDS	4852414	4852491	.	+	1	gene_name 98203522|rock2; gene_id MSTRG.8007; transcript_id MSTRG.8007.42;
chr3	transdecoder	CDS	4852414	4852491	.	+	1	gene_name 98203522|rock2; gene_id MSTRG.8007; transcript_id MSTRG.8007.6;
chr3	transdecoder	CDS	4852414	4852491	.	+	1	gene_name 98203522|rock2; gene_id MSTRG.8007; transcript_id MSTRG.8007.7;
chr3	transdecoder	exon	4852414	4852491	.	+	.	gene_name 98203522|rock2; gene_id MSTRG.8007; transcript_id MSTRG.8007.2;
chr3	transdecoder	exon	4852414	4852491	.	+	.	gene_name 98203522|rock2; gene_id MSTRG.8007; transcript_id MSTRG.8007.20;
chr3	transdecoder	exon	4852414	4852491	.	+	.	gene_name 98203522|rock2; gene_id MSTRG.8007; transcript_id MSTRG.8007.21;
chr3	transdecoder	exon	4852414	4852491	.	+	.	gene_name 98203522|rock2; gene_id MSTRG.8007; transcript_id MSTRG.8007.33;
chr3	transdecoder	exon	4852414	4852491	.	+	.	gene_name 98203522|rock2; gene_id MSTRG.8007; transcript_id MSTRG.8007.35;
chr3	transdecoder	exon	4852414	4852491	.	+	.	gene_name 98203522|rock2; gene_id MSTRG.8007; transcript_id MSTRG.8007.4;
chr3	transdecoder	exon	4852414	4852491	.	+	.	gene_name 98203522|rock2; gene_id MSTRG.8007; transcript_id MSTRG.8007.42;
chr3	transdecoder	exon	4852414	4852491	.	+	.	gene_name 98203522|rock2; gene_id MSTRG.8007; transcript_id MSTRG.8007.6;
chr3	transdecoder	exon	4852414	4852491	.	+	.	gene_name 98203522|rock2; gene_id MSTRG.8007; transcript_id MSTRG.8007.7;
chr3	transdecoder	CDS	4852414	4852863	.	+	1	gene_name 98203522|rock2; gene_id MSTRG.8007; transcript_id MSTRG.8007.8;
chr3	transdecoder	exon	4852414	4853733	.	+	.	gene_name 98203522|rock2; gene_id MSTRG.8007; transcript_id MSTRG.8007.8;
chr3	transdecoder	three_prime_utr	4852864	4853733	.	+	.	gene_name 98203522|rock2; gene_id MSTRG.8007; transcript_id MSTRG.8007.8;
chr3	StringTie	exon	4853521	4853733	.	+	.	gene_name 98203522|rock2; gene_id MSTRG.8007; transcript_id MSTRG.8007.48;
chr3	StringTie	transcript	4853521	4860209	.	+	.	gene_name 98203522|rock2; gene_id MSTRG.8007; transcript_id MSTRG.8007.48; gene_biotype non-coding; Info NA; ref_name 98203522|rock2; class_code j,n,c,o; inherit_ref TRUE;
chr3	transdecoder	CDS	4853617	4853733	.	+	1	gene_name 98203522|rock2; gene_id MSTRG.8007; transcript_id MSTRG.8007.10;
chr3	transdecoder	CDS	4853617	4853733	.	+	1	gene_name 98203522|rock2; gene_id MSTRG.8007; transcript_id MSTRG.8007.14;
chr3	transdecoder	CDS	4853617	4853733	.	+	1	gene_name 98203522|rock2; gene_id MSTRG.8007; transcript_id MSTRG.8007.16;
chr3	transdecoder	CDS	4853617	4853733	.	+	1	gene_name 98203522|rock2; gene_id MSTRG.8007; transcript_id MSTRG.8007.21;
chr3	transdecoder	CDS	4853617	4853733	.	+	1	gene_name 98203522|rock2; gene_id MSTRG.8007; transcript_id MSTRG.8007.27;
chr3	transdecoder	CDS	4853617	4853733	.	+	1	gene_name 98203522|rock2; gene_id MSTRG.8007; transcript_id MSTRG.8007.28;
chr3	transdecoder	CDS	4853617	4853733	.	+	1	gene_name 98203522|rock2; gene_id MSTRG.8007; transcript_id MSTRG.8007.29;
chr3	transdecoder	CDS	4853617	4853733	.	+	1	gene_name 98203522|rock2; gene_id MSTRG.8007; transcript_id MSTRG.8007.30;
chr3	transdecoder	CDS	4853617	4853733	.	+	1	gene_name 98203522|rock2; gene_id MSTRG.8007; transcript_id MSTRG.8007.47;
chr3	transdecoder	exon	4853617	4853733	.	+	.	gene_name 98203522|rock2; gene_id MSTRG.8007; transcript_id MSTRG.8007.10;
chr3	transdecoder	exon	4853617	4853733	.	+	.	gene_name 98203522|rock2; gene_id MSTRG.8007; transcript_id MSTRG.8007.14;
chr3	transdecoder	exon	4853617	4853733	.	+	.	gene_name 98203522|rock2; gene_id MSTRG.8007; transcript_id MSTRG.8007.16;
chr3	transdecoder	exon	4853617	4853733	.	+	.	gene_name 98203522|rock2; gene_id MSTRG.8007; transcript_id MSTRG.8007.21;
chr3	transdecoder	exon	4853617	4853733	.	+	.	gene_name 98203522|rock2; gene_id MSTRG.8007; transcript_id MSTRG.8007.27;
chr3	transdecoder	exon	4853617	4853733	.	+	.	gene_name 98203522|rock2; gene_id MSTRG.8007; transcript_id MSTRG.8007.28;
chr3	transdecoder	exon	4853617	4853733	.	+	.	gene_name 98203522|rock2; gene_id MSTRG.8007; transcript_id MSTRG.8007.29;
chr3	transdecoder	exon	4853617	4853733	.	+	.	gene_name 98203522|rock2; gene_id MSTRG.8007; transcript_id MSTRG.8007.30;
chr3	transdecoder	exon	4853617	4853733	.	+	.	gene_name 98203522|rock2; gene_id MSTRG.8007; transcript_id MSTRG.8007.47;
chr3	transdecoder	exon	4853617	4853734	.	-	.	gene_name 98202039|lorf2-71; gene_id 98202039|lorf2-71; transcript_id 98202039|lorf2-71.1;
chr3	transdecoder	five_prime_utr	4853617	4853734	.	-	.	gene_name 98202039|lorf2-71; gene_id 98202039|lorf2-71; transcript_id 98202039|lorf2-71.1;
chr3	StringTie	exon	4859382	4859475	.	+	.	gene_name 98203522|rock2; gene_id MSTRG.8007; transcript_id MSTRG.8007.38;
chr3	StringTie	exon	4859382	4859475	.	+	.	gene_name 98203522|rock2; gene_id MSTRG.8007; transcript_id MSTRG.8007.48;
chr3	transdecoder	CDS	4859973	4859976	.	+	1	gene_name 98203522|rock2; gene_id MSTRG.8007; transcript_id MSTRG.8007.13;
chr3	transdecoder	CDS	4859973	4859976	.	+	1	gene_name 98203522|rock2; gene_id MSTRG.8007; transcript_id MSTRG.8007.15;
chr3	transdecoder	CDS	4859973	4859976	.	+	1	gene_name 98203522|rock2; gene_id MSTRG.8007; transcript_id MSTRG.8007.16;
chr3	transdecoder	CDS	4859973	4859976	.	+	1	gene_name 98203522|rock2; gene_id MSTRG.8007; transcript_id MSTRG.8007.19;
chr3	transdecoder	CDS	4859973	4859976	.	+	1	gene_name 98203522|rock2; gene_id MSTRG.8007; transcript_id MSTRG.8007.2;
chr3	transdecoder	CDS	4859973	4859976	.	+	1	gene_name 98203522|rock2; gene_id MSTRG.8007; transcript_id MSTRG.8007.21;
chr3	transdecoder	CDS	4859973	4859976	.	+	1	gene_name 98203522|rock2; gene_id MSTRG.8007; transcript_id MSTRG.8007.23;
chr3	transdecoder	CDS	4859973	4859976	.	+	1	gene_name 98203522|rock2; gene_id MSTRG.8007; transcript_id MSTRG.8007.28;
chr3	transdecoder	CDS	4859973	4859976	.	+	1	gene_name 98203522|rock2; gene_id MSTRG.8007; transcript_id MSTRG.8007.29;
chr3	transdecoder	CDS	4859973	4859976	.	+	1	gene_name 98203522|rock2; gene_id MSTRG.8007; transcript_id MSTRG.8007.3;
chr3	transdecoder	CDS	4859973	4859976	.	+	1	gene_name 98203522|rock2; gene_id MSTRG.8007; transcript_id MSTRG.8007.33;
chr3	transdecoder	CDS	4859973	4859976	.	+	1	gene_name 98203522|rock2; gene_id MSTRG.8007; transcript_id MSTRG.8007.4;
chr3	transdecoder	CDS	4859973	4859976	.	+	1	gene_name 98203522|rock2; gene_id MSTRG.8007; transcript_id MSTRG.8007.42;
chr3	transdecoder	CDS	4859973	4859976	.	+	1	gene_name 98203522|rock2; gene_id MSTRG.8007; transcript_id MSTRG.8007.47;
chr3	transdecoder	CDS	4859973	4859976	.	+	1	gene_name 98203522|rock2; gene_id MSTRG.8007; transcript_id MSTRG.8007.7;
chr3	StringTie	exon	4859973	4860209	.	+	.	gene_name 98203522|rock2; gene_id MSTRG.8007; transcript_id MSTRG.8007.38;
chr3	StringTie	exon	4859973	4860209	.	+	.	gene_name 98203522|rock2; gene_id MSTRG.8007; transcript_id MSTRG.8007.48;
chr3	transdecoder	exon	4859973	4860209	.	+	.	gene_name 98203522|rock2; gene_id MSTRG.8007; transcript_id MSTRG.8007.13;
chr3	transdecoder	exon	4859973	4860209	.	+	.	gene_name 98203522|rock2; gene_id MSTRG.8007; transcript_id MSTRG.8007.15;
chr3	transdecoder	exon	4859973	4860209	.	+	.	gene_name 98203522|rock2; gene_id MSTRG.8007; transcript_id MSTRG.8007.16;
chr3	transdecoder	exon	4859973	4860209	.	+	.	gene_name 98203522|rock2; gene_id MSTRG.8007; transcript_id MSTRG.8007.19;
chr3	transdecoder	exon	4859973	4860209	.	+	.	gene_name 98203522|rock2; gene_id MSTRG.8007; transcript_id MSTRG.8007.2;
chr3	transdecoder	exon	4859973	4860209	.	+	.	gene_name 98203522|rock2; gene_id MSTRG.8007; transcript_id MSTRG.8007.21;
chr3	transdecoder	exon	4859973	4860209	.	+	.	gene_name 98203522|rock2; gene_id MSTRG.8007; transcript_id MSTRG.8007.23;
chr3	transdecoder	exon	4859973	4860209	.	+	.	gene_name 98203522|rock2; gene_id MSTRG.8007; transcript_id MSTRG.8007.28;
chr3	transdecoder	exon	4859973	4860209	.	+	.	gene_name 98203522|rock2; gene_id MSTRG.8007; transcript_id MSTRG.8007.29;
chr3	transdecoder	exon	4859973	4860209	.	+	.	gene_name 98203522|rock2; gene_id MSTRG.8007; transcript_id MSTRG.8007.3;
chr3	transdecoder	exon	4859973	4860209	.	+	.	gene_name 98203522|rock2; gene_id MSTRG.8007; transcript_id MSTRG.8007.33;
chr3	transdecoder	exon	4859973	4860209	.	+	.	gene_name 98203522|rock2; gene_id MSTRG.8007; transcript_id MSTRG.8007.4;
chr3	transdecoder	exon	4859973	4860209	.	+	.	gene_name 98203522|rock2; gene_id MSTRG.8007; transcript_id MSTRG.8007.42;
chr3	transdecoder	exon	4859973	4860209	.	+	.	gene_name 98203522|rock2; gene_id MSTRG.8007; transcript_id MSTRG.8007.47;
chr3	transdecoder	exon	4859973	4860209	.	+	.	gene_name 98203522|rock2; gene_id MSTRG.8007; transcript_id MSTRG.8007.7;
chr3	transdecoder	exon	4859973	4860209	.	+	.	gene_name 98203522|rock2; gene_id MSTRG.8007; transcript_id MSTRG.8007.8;
chr3	transdecoder	three_prime_utr	4859973	4860209	.	+	.	gene_name 98203522|rock2; gene_id MSTRG.8007; transcript_id MSTRG.8007.8;
chr3	transdecoder	three_prime_utr	4859977	4860209	.	+	.	gene_name 98203522|rock2; gene_id MSTRG.8007; transcript_id MSTRG.8007.13;
chr3	transdecoder	three_prime_utr	4859977	4860209	.	+	.	gene_name 98203522|rock2; gene_id MSTRG.8007; transcript_id MSTRG.8007.15;
chr3	transdecoder	three_prime_utr	4859977	4860209	.	+	.	gene_name 98203522|rock2; gene_id MSTRG.8007; transcript_id MSTRG.8007.16;
chr3	transdecoder	three_prime_utr	4859977	4860209	.	+	.	gene_name 98203522|rock2; gene_id MSTRG.8007; transcript_id MSTRG.8007.19;
chr3	transdecoder	three_prime_utr	4859977	4860209	.	+	.	gene_name 98203522|rock2; gene_id MSTRG.8007; transcript_id MSTRG.8007.2;
chr3	transdecoder	three_prime_utr	4859977	4860209	.	+	.	gene_name 98203522|rock2; gene_id MSTRG.8007; transcript_id MSTRG.8007.21;
chr3	transdecoder	three_prime_utr	4859977	4860209	.	+	.	gene_name 98203522|rock2; gene_id MSTRG.8007; transcript_id MSTRG.8007.23;
chr3	transdecoder	three_prime_utr	4859977	4860209	.	+	.	gene_name 98203522|rock2; gene_id MSTRG.8007; transcript_id MSTRG.8007.28;
chr3	transdecoder	three_prime_utr	4859977	4860209	.	+	.	gene_name 98203522|rock2; gene_id MSTRG.8007; transcript_id MSTRG.8007.29;
chr3	transdecoder	three_prime_utr	4859977	4860209	.	+	.	gene_name 98203522|rock2; gene_id MSTRG.8007; transcript_id MSTRG.8007.3;
chr3	transdecoder	three_prime_utr	4859977	4860209	.	+	.	gene_name 98203522|rock2; gene_id MSTRG.8007; transcript_id MSTRG.8007.33;
chr3	transdecoder	three_prime_utr	4859977	4860209	.	+	.	gene_name 98203522|rock2; gene_id MSTRG.8007; transcript_id MSTRG.8007.4;
chr3	transdecoder	three_prime_utr	4859977	4860209	.	+	.	gene_name 98203522|rock2; gene_id MSTRG.8007; transcript_id MSTRG.8007.42;
chr3	transdecoder	three_prime_utr	4859977	4860209	.	+	.	gene_name 98203522|rock2; gene_id MSTRG.8007; transcript_id MSTRG.8007.47;
chr3	transdecoder	three_prime_utr	4859977	4860209	.	+	.	gene_name 98203522|rock2; gene_id MSTRG.8007; transcript_id MSTRG.8007.7;
chr3	transdecoder	three_prime_utr	4873902	4874108	.	-	.	gene_name 98020854|zfy21; gene_id MSTRG.8009; transcript_id MSTRG.8009.1;
chr3	transdecoder	exon	4873902	4874391	.	-	.	gene_name 98020854|zfy21; gene_id MSTRG.8009; transcript_id MSTRG.8009.1;
chr3	transdecoder	gene	4873902	4932868	.	-	.	gene_name 98020854|zfy21; gene_id MSTRG.8009; transcript_id NA; gene_biotype protein_coding; Info ORF type:complete (+),score=9.28,sp|P57054|PIGP_HUMAN|45.361|7.51e-19; ref_name 98020854|zfy21; class_code j,=; inherit_ref TRUE;
chr3	transdecoder	transcript	4873902	4932868	.	-	.	gene_name 98020854|zfy21; gene_id MSTRG.8009; transcript_id MSTRG.8009.1; gene_biotype protein_coding; Info ORF type:complete (+),score=9.28,sp|P57054|PIGP_HUMAN|45.361|7.51e-19; ref_name 98020854|zfy21; class_code j,=; inherit_ref TRUE;
chr3	transdecoder	CDS	4874109	4874391	.	-	1	gene_name 98020854|zfy21; gene_id MSTRG.8009; transcript_id MSTRG.8009.1;
chr3	transdecoder	exon	4874768	4875662	.	+	.	gene_name 98203522|rock2; gene_id MSTRG.8007; transcript_id MSTRG.8007.49;
chr3	transdecoder	five_prime_utr	4874768	4875662	.	+	.	gene_name 98203522|rock2; gene_id MSTRG.8007; transcript_id MSTRG.8007.49;
chr3	transdecoder	transcript	4874768	4894907	.	+	.	gene_name 98203522|rock2; gene_id MSTRG.8007; transcript_id MSTRG.8007.49; gene_biotype protein_coding; Info ORF type:complete (+),score=295.71,sp|O75116|ROCK2_HUMAN|32.891|0.0; ref_name 98203522|rock2; class_code j,n,c,o; inherit_ref TRUE;
chr3	transdecoder	exon	4879318	4879655	.	+	.	gene_name 98203522|rock2; gene_id MSTRG.8007; transcript_id MSTRG.8007.50;
chr3	transdecoder	five_prime_utr	4879318	4879655	.	+	.	gene_name 98203522|rock2; gene_id MSTRG.8007; transcript_id MSTRG.8007.50;
chr3	transdecoder	transcript	4879318	4894907	.	+	.	gene_name 98203522|rock2; gene_id MSTRG.8007; transcript_id MSTRG.8007.50; gene_biotype protein_coding; Info ORF type:complete (+),score=295.71,sp|O75116|ROCK2_HUMAN|32.891|0.0; ref_name 98203522|rock2; class_code j,n,c,o; inherit_ref TRUE;
chr3	transdecoder	exon	4883324	4883504	.	+	.	gene_name 98203522|rock2; gene_id MSTRG.8007; transcript_id MSTRG.8007.51;
chr3	transdecoder	five_prime_utr	4883324	4883504	.	+	.	gene_name 98203522|rock2; gene_id MSTRG.8007; transcript_id MSTRG.8007.51;
chr3	transdecoder	transcript	4883324	4894907	.	+	.	gene_name 98203522|rock2; gene_id MSTRG.8007; transcript_id MSTRG.8007.51; gene_biotype protein_coding; Info ORF type:complete (+),score=295.71,sp|O75116|ROCK2_HUMAN|32.891|0.0; ref_name 98203522|rock2; class_code j,n,c,o; inherit_ref TRUE;
chr3	transdecoder	five_prime_utr	4883940	4883975	.	+	.	gene_name 98203522|rock2; gene_id MSTRG.8007; transcript_id MSTRG.8007.52;
chr3	transdecoder	exon	4883940	4884005	.	+	.	gene_name 98203522|rock2; gene_id MSTRG.8007; transcript_id MSTRG.8007.52;
chr3	transdecoder	transcript	4883940	4894907	.	+	.	gene_name 98203522|rock2; gene_id MSTRG.8007; transcript_id MSTRG.8007.52; gene_biotype protein_coding; Info ORF type:complete (+),score=295.71,sp|O75116|ROCK2_HUMAN|32.891|0.0; ref_name 98203522|rock2; class_code j,n,c,o; inherit_ref TRUE;
chr3	transdecoder	CDS	4883976	4884005	.	+	0	gene_name 98203522|rock2; gene_id MSTRG.8007; transcript_id MSTRG.8007.52;
chr3	transdecoder	five_prime_utr	4884419	4884478	.	+	.	gene_name 98203522|rock2; gene_id MSTRG.8007; transcript_id MSTRG.8007.49;
chr3	transdecoder	five_prime_utr	4884419	4884478	.	+	.	gene_name 98203522|rock2; gene_id MSTRG.8007; transcript_id MSTRG.8007.50;
chr3	transdecoder	five_prime_utr	4884419	4884478	.	+	.	gene_name 98203522|rock2; gene_id MSTRG.8007; transcript_id MSTRG.8007.51;
chr3	transdecoder	CDS	4884419	4884520	.	+	0	gene_name 98203522|rock2; gene_id MSTRG.8007; transcript_id MSTRG.8007.52;
chr3	transdecoder	exon	4884419	4884520	.	+	.	gene_name 98203522|rock2; gene_id MSTRG.8007; transcript_id MSTRG.8007.49;
chr3	transdecoder	exon	4884419	4884520	.	+	.	gene_name 98203522|rock2; gene_id MSTRG.8007; transcript_id MSTRG.8007.50;
chr3	transdecoder	exon	4884419	4884520	.	+	.	gene_name 98203522|rock2; gene_id MSTRG.8007; transcript_id MSTRG.8007.51;
chr3	transdecoder	exon	4884419	4884520	.	+	.	gene_name 98203522|rock2; gene_id MSTRG.8007; transcript_id MSTRG.8007.52;
chr3	transdecoder	CDS	4884479	4884520	.	+	0	gene_name 98203522|rock2; gene_id MSTRG.8007; transcript_id MSTRG.8007.49;
chr3	transdecoder	CDS	4884479	4884520	.	+	0	gene_name 98203522|rock2; gene_id MSTRG.8007; transcript_id MSTRG.8007.50;
chr3	transdecoder	CDS	4884479	4884520	.	+	0	gene_name 98203522|rock2; gene_id MSTRG.8007; transcript_id MSTRG.8007.51;
chr3	transdecoder	CDS	4884568	4884733	.	+	0	gene_name 98203522|rock2; gene_id MSTRG.8007; transcript_id MSTRG.8007.49;
chr3	transdecoder	CDS	4884568	4884733	.	+	0	gene_name 98203522|rock2; gene_id MSTRG.8007; transcript_id MSTRG.8007.50;
chr3	transdecoder	CDS	4884568	4884733	.	+	0	gene_name 98203522|rock2; gene_id MSTRG.8007; transcript_id MSTRG.8007.51;
chr3	transdecoder	CDS	4884568	4884733	.	+	0	gene_name 98203522|rock2; gene_id MSTRG.8007; transcript_id MSTRG.8007.52;
chr3	transdecoder	exon	4884568	4884733	.	+	.	gene_name 98203522|rock2; gene_id MSTRG.8007; transcript_id MSTRG.8007.49;
chr3	transdecoder	exon	4884568	4884733	.	+	.	gene_name 98203522|rock2; gene_id MSTRG.8007; transcript_id MSTRG.8007.50;
chr3	transdecoder	exon	4884568	4884733	.	+	.	gene_name 98203522|rock2; gene_id MSTRG.8007; transcript_id MSTRG.8007.51;
chr3	transdecoder	exon	4884568	4884733	.	+	.	gene_name 98203522|rock2; gene_id MSTRG.8007; transcript_id MSTRG.8007.52;
chr3	transdecoder	CDS	4884804	4884993	.	+	2	gene_name 98203522|rock2; gene_id MSTRG.8007; transcript_id MSTRG.8007.49;
chr3	transdecoder	CDS	4884804	4884993	.	+	2	gene_name 98203522|rock2; gene_id MSTRG.8007; transcript_id MSTRG.8007.50;
chr3	transdecoder	CDS	4884804	4884993	.	+	2	gene_name 98203522|rock2; gene_id MSTRG.8007; transcript_id MSTRG.8007.51;
chr3	transdecoder	CDS	4884804	4884993	.	+	2	gene_name 98203522|rock2; gene_id MSTRG.8007; transcript_id MSTRG.8007.52;
chr3	transdecoder	exon	4884804	4884993	.	+	.	gene_name 98203522|rock2; gene_id MSTRG.8007; transcript_id MSTRG.8007.49;
chr3	transdecoder	exon	4884804	4884993	.	+	.	gene_name 98203522|rock2; gene_id MSTRG.8007; transcript_id MSTRG.8007.50;
chr3	transdecoder	exon	4884804	4884993	.	+	.	gene_name 98203522|rock2; gene_id MSTRG.8007; transcript_id MSTRG.8007.51;
chr3	transdecoder	exon	4884804	4884993	.	+	.	gene_name 98203522|rock2; gene_id MSTRG.8007; transcript_id MSTRG.8007.52;
chr3	transdecoder	CDS	4885033	4885162	.	+	1	gene_name 98203522|rock2; gene_id MSTRG.8007; transcript_id MSTRG.8007.41;
chr3	transdecoder	CDS	4885033	4885162	.	+	1	gene_name 98203522|rock2; gene_id MSTRG.8007; transcript_id MSTRG.8007.45;
chr3	transdecoder	CDS	4885033	4885162	.	+	1	gene_name 98203522|rock2; gene_id MSTRG.8007; transcript_id MSTRG.8007.49;
chr3	transdecoder	CDS	4885033	4885162	.	+	1	gene_name 98203522|rock2; gene_id MSTRG.8007; transcript_id MSTRG.8007.50;
chr3	transdecoder	CDS	4885033	4885162	.	+	1	gene_name 98203522|rock2; gene_id MSTRG.8007; transcript_id MSTRG.8007.51;
chr3	transdecoder	CDS	4885033	4885162	.	+	1	gene_name 98203522|rock2; gene_id MSTRG.8007; transcript_id MSTRG.8007.52;
chr3	transdecoder	exon	4885033	4885162	.	+	.	gene_name 98203522|rock2; gene_id MSTRG.8007; transcript_id MSTRG.8007.41;
chr3	transdecoder	exon	4885033	4885162	.	+	.	gene_name 98203522|rock2; gene_id MSTRG.8007; transcript_id MSTRG.8007.45;
chr3	transdecoder	exon	4885033	4885162	.	+	.	gene_name 98203522|rock2; gene_id MSTRG.8007; transcript_id MSTRG.8007.49;
chr3	transdecoder	exon	4885033	4885162	.	+	.	gene_name 98203522|rock2; gene_id MSTRG.8007; transcript_id MSTRG.8007.50;
chr3	transdecoder	exon	4885033	4885162	.	+	.	gene_name 98203522|rock2; gene_id MSTRG.8007; transcript_id MSTRG.8007.51;
chr3	transdecoder	exon	4885033	4885162	.	+	.	gene_name 98203522|rock2; gene_id MSTRG.8007; transcript_id MSTRG.8007.52;
chr3	transdecoder	CDS	4886433	4886634	.	+	0	gene_name 98203522|rock2; gene_id MSTRG.8007; transcript_id MSTRG.8007.17;
chr3	transdecoder	CDS	4886433	4886634	.	+	0	gene_name 98203522|rock2; gene_id MSTRG.8007; transcript_id MSTRG.8007.26;
chr3	transdecoder	CDS	4886433	4886634	.	+	0	gene_name 98203522|rock2; gene_id MSTRG.8007; transcript_id MSTRG.8007.39;
chr3	transdecoder	CDS	4886433	4886634	.	+	0	gene_name 98203522|rock2; gene_id MSTRG.8007; transcript_id MSTRG.8007.40;
chr3	transdecoder	CDS	4886433	4886634	.	+	0	gene_name 98203522|rock2; gene_id MSTRG.8007; transcript_id MSTRG.8007.41;
chr3	transdecoder	CDS	4886433	4886634	.	+	0	gene_name 98203522|rock2; gene_id MSTRG.8007; transcript_id MSTRG.8007.43;
chr3	transdecoder	CDS	4886433	4886634	.	+	0	gene_name 98203522|rock2; gene_id MSTRG.8007; transcript_id MSTRG.8007.45;
chr3	transdecoder	CDS	4886433	4886634	.	+	0	gene_name 98203522|rock2; gene_id MSTRG.8007; transcript_id MSTRG.8007.49;
chr3	transdecoder	CDS	4886433	4886634	.	+	0	gene_name 98203522|rock2; gene_id MSTRG.8007; transcript_id MSTRG.8007.5;
chr3	transdecoder	CDS	4886433	4886634	.	+	0	gene_name 98203522|rock2; gene_id MSTRG.8007; transcript_id MSTRG.8007.50;
chr3	transdecoder	CDS	4886433	4886634	.	+	0	gene_name 98203522|rock2; gene_id MSTRG.8007; transcript_id MSTRG.8007.51;
chr3	transdecoder	CDS	4886433	4886634	.	+	0	gene_name 98203522|rock2; gene_id MSTRG.8007; transcript_id MSTRG.8007.52;
chr3	transdecoder	exon	4886433	4886634	.	+	.	gene_name 98203522|rock2; gene_id MSTRG.8007; transcript_id MSTRG.8007.17;
chr3	transdecoder	exon	4886433	4886634	.	+	.	gene_name 98203522|rock2; gene_id MSTRG.8007; transcript_id MSTRG.8007.26;
chr3	transdecoder	exon	4886433	4886634	.	+	.	gene_name 98203522|rock2; gene_id MSTRG.8007; transcript_id MSTRG.8007.39;
chr3	transdecoder	exon	4886433	4886634	.	+	.	gene_name 98203522|rock2; gene_id MSTRG.8007; transcript_id MSTRG.8007.40;
chr3	transdecoder	exon	4886433	4886634	.	+	.	gene_name 98203522|rock2; gene_id MSTRG.8007; transcript_id MSTRG.8007.41;
chr3	transdecoder	exon	4886433	4886634	.	+	.	gene_name 98203522|rock2; gene_id MSTRG.8007; transcript_id MSTRG.8007.43;
chr3	transdecoder	exon	4886433	4886634	.	+	.	gene_name 98203522|rock2; gene_id MSTRG.8007; transcript_id MSTRG.8007.45;
chr3	transdecoder	exon	4886433	4886634	.	+	.	gene_name 98203522|rock2; gene_id MSTRG.8007; transcript_id MSTRG.8007.49;
chr3	transdecoder	exon	4886433	4886634	.	+	.	gene_name 98203522|rock2; gene_id MSTRG.8007; transcript_id MSTRG.8007.5;
chr3	transdecoder	exon	4886433	4886634	.	+	.	gene_name 98203522|rock2; gene_id MSTRG.8007; transcript_id MSTRG.8007.50;
chr3	transdecoder	exon	4886433	4886634	.	+	.	gene_name 98203522|rock2; gene_id MSTRG.8007; transcript_id MSTRG.8007.51;
chr3	transdecoder	exon	4886433	4886634	.	+	.	gene_name 98203522|rock2; gene_id MSTRG.8007; transcript_id MSTRG.8007.52;
chr3	transdecoder	five_prime_utr	4886486	4886486	.	+	.	gene_name 98203522|rock2; gene_id MSTRG.8007; transcript_id MSTRG.8007.53;
chr3	transdecoder	exon	4886486	4886634	.	+	.	gene_name 98203522|rock2; gene_id MSTRG.8007; transcript_id MSTRG.8007.53;
chr3	transdecoder	transcript	4886486	4894907	.	+	.	gene_name 98203522|rock2; gene_id MSTRG.8007; transcript_id MSTRG.8007.53; gene_biotype protein_coding; Info ORF type:complete (+),score=295.71,sp|O75116|ROCK2_HUMAN|32.891|0.0; ref_name 98203522|rock2; class_code j,n,c,o; inherit_ref TRUE;
chr3	transdecoder	CDS	4886487	4886634	.	+	0	gene_name 98203522|rock2; gene_id MSTRG.8007; transcript_id MSTRG.8007.53;
chr3	transdecoder	CDS	4886678	4886858	.	+	2	gene_name 98203522|rock2; gene_id MSTRG.8007; transcript_id MSTRG.8007.17;
chr3	transdecoder	CDS	4886678	4886858	.	+	2	gene_name 98203522|rock2; gene_id MSTRG.8007; transcript_id MSTRG.8007.26;
chr3	transdecoder	CDS	4886678	4886858	.	+	2	gene_name 98203522|rock2; gene_id MSTRG.8007; transcript_id MSTRG.8007.39;
chr3	transdecoder	CDS	4886678	4886858	.	+	2	gene_name 98203522|rock2; gene_id MSTRG.8007; transcript_id MSTRG.8007.40;
chr3	transdecoder	CDS	4886678	4886858	.	+	2	gene_name 98203522|rock2; gene_id MSTRG.8007; transcript_id MSTRG.8007.41;
chr3	transdecoder	CDS	4886678	4886858	.	+	2	gene_name 98203522|rock2; gene_id MSTRG.8007; transcript_id MSTRG.8007.43;
chr3	transdecoder	CDS	4886678	4886858	.	+	2	gene_name 98203522|rock2; gene_id MSTRG.8007; transcript_id MSTRG.8007.45;
chr3	transdecoder	CDS	4886678	4886858	.	+	2	gene_name 98203522|rock2; gene_id MSTRG.8007; transcript_id MSTRG.8007.49;
chr3	transdecoder	CDS	4886678	4886858	.	+	2	gene_name 98203522|rock2; gene_id MSTRG.8007; transcript_id MSTRG.8007.5;
chr3	transdecoder	CDS	4886678	4886858	.	+	2	gene_name 98203522|rock2; gene_id MSTRG.8007; transcript_id MSTRG.8007.50;
chr3	transdecoder	CDS	4886678	4886858	.	+	2	gene_name 98203522|rock2; gene_id MSTRG.8007; transcript_id MSTRG.8007.51;
chr3	transdecoder	CDS	4886678	4886858	.	+	2	gene_name 98203522|rock2; gene_id MSTRG.8007; transcript_id MSTRG.8007.52;
chr3	transdecoder	CDS	4886678	4886858	.	+	2	gene_name 98203522|rock2; gene_id MSTRG.8007; transcript_id MSTRG.8007.53;
chr3	transdecoder	exon	4886678	4886858	.	+	.	gene_name 98203522|rock2; gene_id MSTRG.8007; transcript_id MSTRG.8007.17;
chr3	transdecoder	exon	4886678	4886858	.	+	.	gene_name 98203522|rock2; gene_id MSTRG.8007; transcript_id MSTRG.8007.26;
chr3	transdecoder	exon	4886678	4886858	.	+	.	gene_name 98203522|rock2; gene_id MSTRG.8007; transcript_id MSTRG.8007.39;
chr3	transdecoder	exon	4886678	4886858	.	+	.	gene_name 98203522|rock2; gene_id MSTRG.8007; transcript_id MSTRG.8007.40;
chr3	transdecoder	exon	4886678	4886858	.	+	.	gene_name 98203522|rock2; gene_id MSTRG.8007; transcript_id MSTRG.8007.41;
chr3	transdecoder	exon	4886678	4886858	.	+	.	gene_name 98203522|rock2; gene_id MSTRG.8007; transcript_id MSTRG.8007.43;
chr3	transdecoder	exon	4886678	4886858	.	+	.	gene_name 98203522|rock2; gene_id MSTRG.8007; transcript_id MSTRG.8007.45;
chr3	transdecoder	exon	4886678	4886858	.	+	.	gene_name 98203522|rock2; gene_id MSTRG.8007; transcript_id MSTRG.8007.49;
chr3	transdecoder	exon	4886678	4886858	.	+	.	gene_name 98203522|rock2; gene_id MSTRG.8007; transcript_id MSTRG.8007.5;
chr3	transdecoder	exon	4886678	4886858	.	+	.	gene_name 98203522|rock2; gene_id MSTRG.8007; transcript_id MSTRG.8007.50;
chr3	transdecoder	exon	4886678	4886858	.	+	.	gene_name 98203522|rock2; gene_id MSTRG.8007; transcript_id MSTRG.8007.51;
chr3	transdecoder	exon	4886678	4886858	.	+	.	gene_name 98203522|rock2; gene_id MSTRG.8007; transcript_id MSTRG.8007.52;
chr3	transdecoder	exon	4886678	4886858	.	+	.	gene_name 98203522|rock2; gene_id MSTRG.8007; transcript_id MSTRG.8007.53;
chr3	transdecoder	CDS	4887112	4887187	.	+	1	gene_name 98203522|rock2; gene_id MSTRG.8007; transcript_id MSTRG.8007.43;
chr3	transdecoder	CDS	4887112	4887187	.	+	1	gene_name 98203522|rock2; gene_id MSTRG.8007; transcript_id MSTRG.8007.45;
chr3	transdecoder	CDS	4887112	4887189	.	+	1	gene_name 98203522|rock2; gene_id MSTRG.8007; transcript_id MSTRG.8007.22;
chr3	transdecoder	CDS	4887112	4887189	.	+	1	gene_name 98203522|rock2; gene_id MSTRG.8007; transcript_id MSTRG.8007.39;
chr3	transdecoder	CDS	4887112	4887189	.	+	1	gene_name 98203522|rock2; gene_id MSTRG.8007; transcript_id MSTRG.8007.49;
chr3	transdecoder	CDS	4887112	4887189	.	+	1	gene_name 98203522|rock2; gene_id MSTRG.8007; transcript_id MSTRG.8007.5;
chr3	transdecoder	exon	4887112	4887189	.	+	.	gene_name 98203522|rock2; gene_id MSTRG.8007; transcript_id MSTRG.8007.22;
chr3	transdecoder	exon	4887112	4887189	.	+	.	gene_name 98203522|rock2; gene_id MSTRG.8007; transcript_id MSTRG.8007.39;
chr3	transdecoder	exon	4887112	4887189	.	+	.	gene_name 98203522|rock2; gene_id MSTRG.8007; transcript_id MSTRG.8007.43;
chr3	transdecoder	exon	4887112	4887189	.	+	.	gene_name 98203522|rock2; gene_id MSTRG.8007; transcript_id MSTRG.8007.45;
chr3	transdecoder	exon	4887112	4887189	.	+	.	gene_name 98203522|rock2; gene_id MSTRG.8007; transcript_id MSTRG.8007.49;
chr3	transdecoder	exon	4887112	4887189	.	+	.	gene_name 98203522|rock2; gene_id MSTRG.8007; transcript_id MSTRG.8007.5;
chr3	transdecoder	CDS	4887112	4887561	.	+	1	gene_name 98203522|rock2; gene_id MSTRG.8007; transcript_id MSTRG.8007.50;
chr3	transdecoder	exon	4887112	4888431	.	+	.	gene_name 98203522|rock2; gene_id MSTRG.8007; transcript_id MSTRG.8007.50;
chr3	transdecoder	three_prime_utr	4887188	4887189	.	+	.	gene_name 98203522|rock2; gene_id MSTRG.8007; transcript_id MSTRG.8007.43;
chr3	transdecoder	three_prime_utr	4887188	4887189	.	+	.	gene_name 98203522|rock2; gene_id MSTRG.8007; transcript_id MSTRG.8007.45;
chr3	transdecoder	three_prime_utr	4887562	4888431	.	+	.	gene_name 98203522|rock2; gene_id MSTRG.8007; transcript_id MSTRG.8007.50;
chr3	transdecoder	CDS	4888315	4888431	.	+	1	gene_name 98203522|rock2; gene_id MSTRG.8007; transcript_id MSTRG.8007.11;
chr3	transdecoder	CDS	4888315	4888431	.	+	1	gene_name 98203522|rock2; gene_id MSTRG.8007; transcript_id MSTRG.8007.17;
chr3	transdecoder	CDS	4888315	4888431	.	+	1	gene_name 98203522|rock2; gene_id MSTRG.8007; transcript_id MSTRG.8007.24;
chr3	transdecoder	CDS	4888315	4888431	.	+	1	gene_name 98203522|rock2; gene_id MSTRG.8007; transcript_id MSTRG.8007.40;
chr3	transdecoder	CDS	4888315	4888431	.	+	1	gene_name 98203522|rock2; gene_id MSTRG.8007; transcript_id MSTRG.8007.41;
chr3	transdecoder	CDS	4888315	4888431	.	+	1	gene_name 98203522|rock2; gene_id MSTRG.8007; transcript_id MSTRG.8007.44;
chr3	transdecoder	CDS	4888315	4888431	.	+	1	gene_name 98203522|rock2; gene_id MSTRG.8007; transcript_id MSTRG.8007.51;
chr3	transdecoder	CDS	4888315	4888431	.	+	1	gene_name 98203522|rock2; gene_id MSTRG.8007; transcript_id MSTRG.8007.53;
chr3	transdecoder	exon	4888315	4888431	.	+	.	gene_name 98203522|rock2; gene_id MSTRG.8007; transcript_id MSTRG.8007.11;
chr3	transdecoder	exon	4888315	4888431	.	+	.	gene_name 98203522|rock2; gene_id MSTRG.8007; transcript_id MSTRG.8007.17;
chr3	transdecoder	exon	4888315	4888431	.	+	.	gene_name 98203522|rock2; gene_id MSTRG.8007; transcript_id MSTRG.8007.24;
chr3	transdecoder	exon	4888315	4888431	.	+	.	gene_name 98203522|rock2; gene_id MSTRG.8007; transcript_id MSTRG.8007.40;
chr3	transdecoder	exon	4888315	4888431	.	+	.	gene_name 98203522|rock2; gene_id MSTRG.8007; transcript_id MSTRG.8007.41;
chr3	transdecoder	exon	4888315	4888431	.	+	.	gene_name 98203522|rock2; gene_id MSTRG.8007; transcript_id MSTRG.8007.44;
chr3	transdecoder	exon	4888315	4888431	.	+	.	gene_name 98203522|rock2; gene_id MSTRG.8007; transcript_id MSTRG.8007.51;
chr3	transdecoder	exon	4888315	4888431	.	+	.	gene_name 98203522|rock2; gene_id MSTRG.8007; transcript_id MSTRG.8007.53;
chr3	transdecoder	CDS	4894080	4894104	.	+	1	gene_name 98203522|rock2; gene_id MSTRG.8007; transcript_id MSTRG.8007.53;
chr3	transdecoder	exon	4894080	4894173	.	+	.	gene_name 98203522|rock2; gene_id MSTRG.8007; transcript_id MSTRG.8007.53;
chr3	transdecoder	exon	4894080	4894907	.	+	.	gene_name 98203522|rock2; gene_id MSTRG.8007; transcript_id MSTRG.8007.50;
chr3	transdecoder	three_prime_utr	4894080	4894907	.	+	.	gene_name 98203522|rock2; gene_id MSTRG.8007; transcript_id MSTRG.8007.50;
chr3	transdecoder	three_prime_utr	4894105	4894173	.	+	.	gene_name 98203522|rock2; gene_id MSTRG.8007; transcript_id MSTRG.8007.53;
chr3	transdecoder	CDS	4894671	4894674	.	+	1	gene_name 98203522|rock2; gene_id MSTRG.8007; transcript_id MSTRG.8007.10;
chr3	transdecoder	CDS	4894671	4894674	.	+	1	gene_name 98203522|rock2; gene_id MSTRG.8007; transcript_id MSTRG.8007.11;
chr3	transdecoder	CDS	4894671	4894674	.	+	1	gene_name 98203522|rock2; gene_id MSTRG.8007; transcript_id MSTRG.8007.14;
chr3	transdecoder	CDS	4894671	4894674	.	+	1	gene_name 98203522|rock2; gene_id MSTRG.8007; transcript_id MSTRG.8007.17;
chr3	transdecoder	CDS	4894671	4894674	.	+	1	gene_name 98203522|rock2; gene_id MSTRG.8007; transcript_id MSTRG.8007.20;
chr3	transdecoder	CDS	4894671	4894674	.	+	1	gene_name 98203522|rock2; gene_id MSTRG.8007; transcript_id MSTRG.8007.22;
chr3	transdecoder	CDS	4894671	4894674	.	+	1	gene_name 98203522|rock2; gene_id MSTRG.8007; transcript_id MSTRG.8007.24;
chr3	transdecoder	CDS	4894671	4894674	.	+	1	gene_name 98203522|rock2; gene_id MSTRG.8007; transcript_id MSTRG.8007.25;
chr3	transdecoder	CDS	4894671	4894674	.	+	1	gene_name 98203522|rock2; gene_id MSTRG.8007; transcript_id MSTRG.8007.26;
chr3	transdecoder	CDS	4894671	4894674	.	+	1	gene_name 98203522|rock2; gene_id MSTRG.8007; transcript_id MSTRG.8007.27;
chr3	transdecoder	CDS	4894671	4894674	.	+	1	gene_name 98203522|rock2; gene_id MSTRG.8007; transcript_id MSTRG.8007.30;
chr3	transdecoder	CDS	4894671	4894674	.	+	1	gene_name 98203522|rock2; gene_id MSTRG.8007; transcript_id MSTRG.8007.35;
chr3	transdecoder	CDS	4894671	4894674	.	+	1	gene_name 98203522|rock2; gene_id MSTRG.8007; transcript_id MSTRG.8007.39;
chr3	transdecoder	CDS	4894671	4894674	.	+	1	gene_name 98203522|rock2; gene_id MSTRG.8007; transcript_id MSTRG.8007.40;
chr3	transdecoder	CDS	4894671	4894674	.	+	1	gene_name 98203522|rock2; gene_id MSTRG.8007; transcript_id MSTRG.8007.41;
chr3	transdecoder	CDS	4894671	4894674	.	+	1	gene_name 98203522|rock2; gene_id MSTRG.8007; transcript_id MSTRG.8007.44;
chr3	transdecoder	CDS	4894671	4894674	.	+	1	gene_name 98203522|rock2; gene_id MSTRG.8007; transcript_id MSTRG.8007.46;
chr3	transdecoder	CDS	4894671	4894674	.	+	1	gene_name 98203522|rock2; gene_id MSTRG.8007; transcript_id MSTRG.8007.49;
chr3	transdecoder	CDS	4894671	4894674	.	+	1	gene_name 98203522|rock2; gene_id MSTRG.8007; transcript_id MSTRG.8007.5;
chr3	transdecoder	CDS	4894671	4894674	.	+	1	gene_name 98203522|rock2; gene_id MSTRG.8007; transcript_id MSTRG.8007.51;
chr3	transdecoder	CDS	4894671	4894674	.	+	1	gene_name 98203522|rock2; gene_id MSTRG.8007; transcript_id MSTRG.8007.52;
chr3	transdecoder	CDS	4894671	4894674	.	+	1	gene_name 98203522|rock2; gene_id MSTRG.8007; transcript_id MSTRG.8007.6;
chr3	transdecoder	exon	4894671	4894907	.	+	.	gene_name 98203522|rock2; gene_id MSTRG.8007; transcript_id MSTRG.8007.10;
chr3	transdecoder	exon	4894671	4894907	.	+	.	gene_name 98203522|rock2; gene_id MSTRG.8007; transcript_id MSTRG.8007.11;
chr3	transdecoder	exon	4894671	4894907	.	+	.	gene_name 98203522|rock2; gene_id MSTRG.8007; transcript_id MSTRG.8007.14;
chr3	transdecoder	exon	4894671	4894907	.	+	.	gene_name 98203522|rock2; gene_id MSTRG.8007; transcript_id MSTRG.8007.17;
chr3	transdecoder	exon	4894671	4894907	.	+	.	gene_name 98203522|rock2; gene_id MSTRG.8007; transcript_id MSTRG.8007.20;
chr3	transdecoder	exon	4894671	4894907	.	+	.	gene_name 98203522|rock2; gene_id MSTRG.8007; transcript_id MSTRG.8007.22;
chr3	transdecoder	exon	4894671	4894907	.	+	.	gene_name 98203522|rock2; gene_id MSTRG.8007; transcript_id MSTRG.8007.24;
chr3	transdecoder	exon	4894671	4894907	.	+	.	gene_name 98203522|rock2; gene_id MSTRG.8007; transcript_id MSTRG.8007.25;
chr3	transdecoder	exon	4894671	4894907	.	+	.	gene_name 98203522|rock2; gene_id MSTRG.8007; transcript_id MSTRG.8007.26;
chr3	transdecoder	exon	4894671	4894907	.	+	.	gene_name 98203522|rock2; gene_id MSTRG.8007; transcript_id MSTRG.8007.27;
chr3	transdecoder	exon	4894671	4894907	.	+	.	gene_name 98203522|rock2; gene_id MSTRG.8007; transcript_id MSTRG.8007.30;
chr3	transdecoder	exon	4894671	4894907	.	+	.	gene_name 98203522|rock2; gene_id MSTRG.8007; transcript_id MSTRG.8007.35;
chr3	transdecoder	exon	4894671	4894907	.	+	.	gene_name 98203522|rock2; gene_id MSTRG.8007; transcript_id MSTRG.8007.39;
chr3	transdecoder	exon	4894671	4894907	.	+	.	gene_name 98203522|rock2; gene_id MSTRG.8007; transcript_id MSTRG.8007.40;
chr3	transdecoder	exon	4894671	4894907	.	+	.	gene_name 98203522|rock2; gene_id MSTRG.8007; transcript_id MSTRG.8007.41;
chr3	transdecoder	exon	4894671	4894907	.	+	.	gene_name 98203522|rock2; gene_id MSTRG.8007; transcript_id MSTRG.8007.44;
chr3	transdecoder	exon	4894671	4894907	.	+	.	gene_name 98203522|rock2; gene_id MSTRG.8007; transcript_id MSTRG.8007.46;
chr3	transdecoder	exon	4894671	4894907	.	+	.	gene_name 98203522|rock2; gene_id MSTRG.8007; transcript_id MSTRG.8007.49;
chr3	transdecoder	exon	4894671	4894907	.	+	.	gene_name 98203522|rock2; gene_id MSTRG.8007; transcript_id MSTRG.8007.5;
chr3	transdecoder	exon	4894671	4894907	.	+	.	gene_name 98203522|rock2; gene_id MSTRG.8007; transcript_id MSTRG.8007.51;
chr3	transdecoder	exon	4894671	4894907	.	+	.	gene_name 98203522|rock2; gene_id MSTRG.8007; transcript_id MSTRG.8007.52;
chr3	transdecoder	exon	4894671	4894907	.	+	.	gene_name 98203522|rock2; gene_id MSTRG.8007; transcript_id MSTRG.8007.53;
chr3	transdecoder	exon	4894671	4894907	.	+	.	gene_name 98203522|rock2; gene_id MSTRG.8007; transcript_id MSTRG.8007.6;
chr3	transdecoder	three_prime_utr	4894671	4894907	.	+	.	gene_name 98203522|rock2; gene_id MSTRG.8007; transcript_id MSTRG.8007.53;
chr3	transdecoder	three_prime_utr	4894675	4894907	.	+	.	gene_name 98203522|rock2; gene_id MSTRG.8007; transcript_id MSTRG.8007.10;
chr3	transdecoder	three_prime_utr	4894675	4894907	.	+	.	gene_name 98203522|rock2; gene_id MSTRG.8007; transcript_id MSTRG.8007.11;
chr3	transdecoder	three_prime_utr	4894675	4894907	.	+	.	gene_name 98203522|rock2; gene_id MSTRG.8007; transcript_id MSTRG.8007.14;
chr3	transdecoder	three_prime_utr	4894675	4894907	.	+	.	gene_name 98203522|rock2; gene_id MSTRG.8007; transcript_id MSTRG.8007.17;
chr3	transdecoder	three_prime_utr	4894675	4894907	.	+	.	gene_name 98203522|rock2; gene_id MSTRG.8007; transcript_id MSTRG.8007.20;
chr3	transdecoder	three_prime_utr	4894675	4894907	.	+	.	gene_name 98203522|rock2; gene_id MSTRG.8007; transcript_id MSTRG.8007.22;
chr3	transdecoder	three_prime_utr	4894675	4894907	.	+	.	gene_name 98203522|rock2; gene_id MSTRG.8007; transcript_id MSTRG.8007.24;
chr3	transdecoder	three_prime_utr	4894675	4894907	.	+	.	gene_name 98203522|rock2; gene_id MSTRG.8007; transcript_id MSTRG.8007.25;
chr3	transdecoder	three_prime_utr	4894675	4894907	.	+	.	gene_name 98203522|rock2; gene_id MSTRG.8007; transcript_id MSTRG.8007.26;
chr3	transdecoder	three_prime_utr	4894675	4894907	.	+	.	gene_name 98203522|rock2; gene_id MSTRG.8007; transcript_id MSTRG.8007.27;
chr3	transdecoder	three_prime_utr	4894675	4894907	.	+	.	gene_name 98203522|rock2; gene_id MSTRG.8007; transcript_id MSTRG.8007.30;
chr3	transdecoder	three_prime_utr	4894675	4894907	.	+	.	gene_name 98203522|rock2; gene_id MSTRG.8007; transcript_id MSTRG.8007.35;
chr3	transdecoder	three_prime_utr	4894675	4894907	.	+	.	gene_name 98203522|rock2; gene_id MSTRG.8007; transcript_id MSTRG.8007.39;
chr3	transdecoder	three_prime_utr	4894675	4894907	.	+	.	gene_name 98203522|rock2; gene_id MSTRG.8007; transcript_id MSTRG.8007.40;
chr3	transdecoder	three_prime_utr	4894675	4894907	.	+	.	gene_name 98203522|rock2; gene_id MSTRG.8007; transcript_id MSTRG.8007.41;
chr3	transdecoder	three_prime_utr	4894675	4894907	.	+	.	gene_name 98203522|rock2; gene_id MSTRG.8007; transcript_id MSTRG.8007.44;
chr3	transdecoder	three_prime_utr	4894675	4894907	.	+	.	gene_name 98203522|rock2; gene_id MSTRG.8007; transcript_id MSTRG.8007.46;
chr3	transdecoder	three_prime_utr	4894675	4894907	.	+	.	gene_name 98203522|rock2; gene_id MSTRG.8007; transcript_id MSTRG.8007.49;
chr3	transdecoder	three_prime_utr	4894675	4894907	.	+	.	gene_name 98203522|rock2; gene_id MSTRG.8007; transcript_id MSTRG.8007.5;
chr3	transdecoder	three_prime_utr	4894675	4894907	.	+	.	gene_name 98203522|rock2; gene_id MSTRG.8007; transcript_id MSTRG.8007.51;
chr3	transdecoder	three_prime_utr	4894675	4894907	.	+	.	gene_name 98203522|rock2; gene_id MSTRG.8007; transcript_id MSTRG.8007.52;
chr3	transdecoder	three_prime_utr	4894675	4894907	.	+	.	gene_name 98203522|rock2; gene_id MSTRG.8007; transcript_id MSTRG.8007.6;
chr3	transdecoder	three_prime_utr	4908558	4908807	.	-	.	gene_name 98020854|zfy21; gene_id MSTRG.8009; transcript_id MSTRG.8009.2;
chr3	transdecoder	exon	4908558	4909090	.	-	.	gene_name 98020854|zfy21; gene_id MSTRG.8009; transcript_id MSTRG.8009.2;
chr3	transdecoder	transcript	4908558	4924173	.	-	.	gene_name 98020854|zfy21; gene_id MSTRG.8009; transcript_id MSTRG.8009.2; gene_biotype protein_coding; Info ORF type:complete (+),score=9.28,sp|P57054|PIGP_HUMAN|45.361|7.51e-19; ref_name 98020854|zfy21; class_code j,=; inherit_ref TRUE;
chr3	transdecoder	three_prime_utr	4908641	4908807	.	-	.	gene_name 98020854|zfy21; gene_id MSTRG.8009; transcript_id MSTRG.8009.3;
chr3	transdecoder	exon	4908641	4909090	.	-	.	gene_name 98020854|zfy21; gene_id MSTRG.8009; transcript_id MSTRG.8009.3;
chr3	transdecoder	transcript	4908641	4918281	.	-	.	gene_name 98020854|zfy21; gene_id MSTRG.8009; transcript_id MSTRG.8009.3; gene_biotype protein_coding; Info ORF type:complete (+),score=9.28,sp|P57054|PIGP_HUMAN|45.361|7.51e-19; ref_name 98020854|zfy21; class_code j,=; inherit_ref TRUE;
chr3	transdecoder	CDS	4908808	4909090	.	-	1	gene_name 98020854|zfy21; gene_id MSTRG.8009; transcript_id MSTRG.8009.2;
chr3	transdecoder	CDS	4908808	4909090	.	-	1	gene_name 98020854|zfy21; gene_id MSTRG.8009; transcript_id MSTRG.8009.3;
chr3	transdecoder	CDS	4917553	4917827	.	-	0	gene_name 98020854|zfy21; gene_id MSTRG.8009; transcript_id MSTRG.8009.1;
chr3	transdecoder	CDS	4917553	4917827	.	-	0	gene_name 98020854|zfy21; gene_id MSTRG.8009; transcript_id MSTRG.8009.2;
chr3	transdecoder	CDS	4917553	4917827	.	-	0	gene_name 98020854|zfy21; gene_id MSTRG.8009; transcript_id MSTRG.8009.3;
chr3	transdecoder	exon	4917553	4917827	.	-	.	gene_name 98020854|zfy21; gene_id MSTRG.8009; transcript_id MSTRG.8009.1;
chr3	transdecoder	exon	4917553	4917827	.	-	.	gene_name 98020854|zfy21; gene_id MSTRG.8009; transcript_id MSTRG.8009.2;
chr3	transdecoder	exon	4917553	4917827	.	-	.	gene_name 98020854|zfy21; gene_id MSTRG.8009; transcript_id MSTRG.8009.3;
chr3	transdecoder	CDS	4918245	4918268	.	-	0	gene_name 98020854|zfy21; gene_id MSTRG.8009; transcript_id MSTRG.8009.3;
chr3	transdecoder	exon	4918245	4918281	.	-	.	gene_name 98020854|zfy21; gene_id MSTRG.8009; transcript_id MSTRG.8009.3;
chr3	transdecoder	five_prime_utr	4918269	4918281	.	-	.	gene_name 98020854|zfy21; gene_id MSTRG.8009; transcript_id MSTRG.8009.3;
chr3	transdecoder	CDS	4923860	4923982	.	-	0	gene_name 98020854|zfy21; gene_id MSTRG.8009; transcript_id MSTRG.8009.1;
chr3	transdecoder	CDS	4923860	4923982	.	-	0	gene_name 98020854|zfy21; gene_id MSTRG.8009; transcript_id MSTRG.8009.2;
chr3	transdecoder	exon	4923860	4924050	.	-	.	gene_name 98020854|zfy21; gene_id MSTRG.8009; transcript_id MSTRG.8009.1;
chr3	transdecoder	exon	4923860	4924173	.	-	.	gene_name 98020854|zfy21; gene_id MSTRG.8009; transcript_id MSTRG.8009.2;
chr3	transdecoder	five_prime_utr	4923983	4924173	.	-	.	gene_name 98020854|zfy21; gene_id MSTRG.8009; transcript_id MSTRG.8009.2;
chr3	transdecoder	exon	4924739	4926114	.	-	.	gene_name 98020854|zfy21; gene_id MSTRG.8009; transcript_id MSTRG.8009.1;
chr3	transdecoder	CDS	4925131	4926114	.	-	0	gene_name 98020854|zfy21; gene_id MSTRG.8009; transcript_id MSTRG.8009.1;
chr3	transdecoder	CDS	4926160	4926518	.	-	0	gene_name 98020854|zfy21; gene_id MSTRG.8009; transcript_id MSTRG.8009.1;
chr3	transdecoder	exon	4926160	4926521	.	-	.	gene_name 98020854|zfy21; gene_id MSTRG.8009; transcript_id MSTRG.8009.1;
chr3	transdecoder	three_prime_utr	4927319	4927325	.	-	.	gene_name 98020854|zfy21; gene_id MSTRG.8009; transcript_id MSTRG.8009.4;
chr3	transdecoder	exon	4927319	4928010	.	-	.	gene_name 98020854|zfy21; gene_id MSTRG.8009; transcript_id MSTRG.8009.4;
chr3	transdecoder	exon	4927319	4928010	.	-	.	gene_name 98020854|zfy21; gene_id MSTRG.8009; transcript_id MSTRG.8009.5;
chr3	transdecoder	three_prime_utr	4927319	4928010	.	-	.	gene_name 98020854|zfy21; gene_id MSTRG.8009; transcript_id MSTRG.8009.5;
chr3	transdecoder	transcript	4927319	4932868	.	-	.	gene_name 98020854|zfy21; gene_id MSTRG.8009; transcript_id MSTRG.8009.4; gene_biotype protein_coding; Info ORF type:complete (+),score=9.28,sp|P57054|PIGP_HUMAN|45.361|7.51e-19; ref_name 98020854|zfy21; class_code j,=; inherit_ref TRUE;
chr3	transdecoder	transcript	4927319	4932868	.	-	.	gene_name 98020854|zfy21; gene_id MSTRG.8009; transcript_id MSTRG.8009.5; gene_biotype protein_coding; Info ORF type:complete (+),score=9.28,sp|P57054|PIGP_HUMAN|45.361|7.51e-19; ref_name 98020854|zfy21; class_code j,=; inherit_ref TRUE;
chr3	transdecoder	CDS	4927326	4928010	.	-	1	gene_name 98020854|zfy21; gene_id MSTRG.8009; transcript_id MSTRG.8009.4;
chr3	transdecoder	exon	4928719	4928874	.	-	.	gene_name 98020854|zfy21; gene_id MSTRG.8009; transcript_id MSTRG.8009.1;
chr3	transdecoder	exon	4928719	4928874	.	-	.	gene_name 98020854|zfy21; gene_id MSTRG.8009; transcript_id MSTRG.8009.5;
chr3	transdecoder	three_prime_utr	4928719	4928874	.	-	.	gene_name 98020854|zfy21; gene_id MSTRG.8009; transcript_id MSTRG.8009.5;
chr3	transdecoder	CDS	4928719	4929085	.	-	2	gene_name 98020854|zfy21; gene_id MSTRG.8009; transcript_id MSTRG.8009.4;
chr3	transdecoder	exon	4928719	4929085	.	-	.	gene_name 98020854|zfy21; gene_id MSTRG.8009; transcript_id MSTRG.8009.4;
chr3	transdecoder	three_prime_utr	4928921	4929055	.	-	.	gene_name 98020854|zfy21; gene_id MSTRG.8009; transcript_id MSTRG.8009.5;
chr3	transdecoder	exon	4928921	4929085	.	-	.	gene_name 98020854|zfy21; gene_id MSTRG.8009; transcript_id MSTRG.8009.1;
chr3	transdecoder	exon	4928921	4929085	.	-	.	gene_name 98020854|zfy21; gene_id MSTRG.8009; transcript_id MSTRG.8009.5;
chr3	transdecoder	CDS	4929056	4929085	.	-	0	gene_name 98020854|zfy21; gene_id MSTRG.8009; transcript_id MSTRG.8009.1;
chr3	transdecoder	CDS	4929056	4929085	.	-	0	gene_name 98020854|zfy21; gene_id MSTRG.8009; transcript_id MSTRG.8009.5;
chr3	transdecoder	CDS	4932479	4932832	.	-	0	gene_name 98020854|zfy21; gene_id MSTRG.8009; transcript_id MSTRG.8009.1;
chr3	transdecoder	CDS	4932479	4932832	.	-	0	gene_name 98020854|zfy21; gene_id MSTRG.8009; transcript_id MSTRG.8009.4;
chr3	transdecoder	CDS	4932479	4932832	.	-	0	gene_name 98020854|zfy21; gene_id MSTRG.8009; transcript_id MSTRG.8009.5;
chr3	transdecoder	exon	4932479	4932868	.	-	.	gene_name 98020854|zfy21; gene_id MSTRG.8009; transcript_id MSTRG.8009.1;
chr3	transdecoder	exon	4932479	4932868	.	-	.	gene_name 98020854|zfy21; gene_id MSTRG.8009; transcript_id MSTRG.8009.4;
chr3	transdecoder	exon	4932479	4932868	.	-	.	gene_name 98020854|zfy21; gene_id MSTRG.8009; transcript_id MSTRG.8009.5;
chr3	transdecoder	five_prime_utr	4932833	4932868	.	-	.	gene_name 98020854|zfy21; gene_id MSTRG.8009; transcript_id MSTRG.8009.1;
chr3	transdecoder	five_prime_utr	4932833	4932868	.	-	.	gene_name 98020854|zfy21; gene_id MSTRG.8009; transcript_id MSTRG.8009.4;
chr3	transdecoder	five_prime_utr	4932833	4932868	.	-	.	gene_name 98020854|zfy21; gene_id MSTRG.8009; transcript_id MSTRG.8009.5;
chr3	transdecoder	exon	4938488	4938849	.	-	.	gene_name 98304002|lorf2-131; gene_id MSTRG.8010; transcript_id MSTRG.8010.1;
chr3	transdecoder	gene	4938488	4938849	.	-	.	gene_name 98304002|lorf2-131; gene_id MSTRG.8010; transcript_id NA; gene_biotype protein_coding; Info ORF type:internal (-),score=7.76,sp|O00370|LORF2_HUMAN|26.042|3.61e-04; ref_name -; class_code u; inherit_ref FALSE;
chr3	transdecoder	transcript	4938488	4938849	.	-	.	gene_name 98304002|lorf2-131; gene_id MSTRG.8010; transcript_id MSTRG.8010.1; gene_biotype protein_coding; Info ORF type:internal (-),score=7.76,sp|O00370|LORF2_HUMAN|26.042|3.61e-04; ref_name -; class_code u; inherit_ref FALSE;
chr3	transdecoder	CDS	4938490	4938849	.	-	0	gene_name 98304002|lorf2-131; gene_id MSTRG.8010; transcript_id MSTRG.8010.1;
chr3	transdecoder	five_prime_utr	4946198	4946257	.	+	.	gene_name 98201895|ki67; gene_id MSTRG.8011; transcript_id MSTRG.8011.1;
chr3	transdecoder	exon	4946198	4946349	.	+	.	gene_name 98201895|ki67; gene_id MSTRG.8011; transcript_id MSTRG.8011.1;
chr3	transdecoder	gene	4946198	4964102	.	+	.	gene_name 98201895|ki67; gene_id MSTRG.8011; transcript_id NA; gene_biotype protein_coding; Info ORF type:complete (+),score=202.66,sp|P46013|KI67_HUMAN|44.681|1.65e-17; ref_name 98201895|ki67; class_code =; inherit_ref TRUE;
chr3	transdecoder	transcript	4946198	4964102	.	+	.	gene_name 98201895|ki67; gene_id MSTRG.8011; transcript_id MSTRG.8011.1; gene_biotype protein_coding; Info ORF type:complete (+),score=202.66,sp|P46013|KI67_HUMAN|44.681|1.65e-17; ref_name 98201895|ki67; class_code =; inherit_ref TRUE;
chr3	transdecoder	CDS	4946258	4946349	.	+	0	gene_name 98201895|ki67; gene_id MSTRG.8011; transcript_id MSTRG.8011.1;
chr3	transdecoder	CDS	4946389	4946470	.	+	1	gene_name 98201895|ki67; gene_id MSTRG.8011; transcript_id MSTRG.8011.1;
chr3	transdecoder	exon	4946389	4946470	.	+	.	gene_name 98201895|ki67; gene_id MSTRG.8011; transcript_id MSTRG.8011.1;
chr3	transdecoder	CDS	4946514	4946629	.	+	0	gene_name 98201895|ki67; gene_id MSTRG.8011; transcript_id MSTRG.8011.1;
chr3	transdecoder	exon	4946514	4946629	.	+	.	gene_name 98201895|ki67; gene_id MSTRG.8011; transcript_id MSTRG.8011.1;
chr3	transdecoder	CDS	4960147	4960195	.	+	1	gene_name 98201895|ki67; gene_id MSTRG.8011; transcript_id MSTRG.8011.1;
chr3	transdecoder	exon	4960147	4960195	.	+	.	gene_name 98201895|ki67; gene_id MSTRG.8011; transcript_id MSTRG.8011.1;
chr3	transdecoder	CDS	4960238	4960444	.	+	0	gene_name 98201895|ki67; gene_id MSTRG.8011; transcript_id MSTRG.8011.1;
chr3	transdecoder	exon	4960238	4960444	.	+	.	gene_name 98201895|ki67; gene_id MSTRG.8011; transcript_id MSTRG.8011.1;
chr3	transdecoder	CDS	4961246	4963858	.	+	0	gene_name 98201895|ki67; gene_id MSTRG.8011; transcript_id MSTRG.8011.1;
chr3	transdecoder	exon	4961246	4964102	.	+	.	gene_name 98201895|ki67; gene_id MSTRG.8011; transcript_id MSTRG.8011.1;
chr3	transdecoder	three_prime_utr	4963859	4964102	.	+	.	gene_name 98201895|ki67; gene_id MSTRG.8011; transcript_id MSTRG.8011.1;
chr3	StringTie	exon	4967306	4968284	.	.	.	gene_name 98304003|unknown-15934; gene_id MSTRG.8012; transcript_id MSTRG.8012.1;
chr3	StringTie	transcript	4967306	4968284	.	.	.	gene_name 98304003|unknown-15934; gene_id MSTRG.8012; transcript_id MSTRG.8012.1; gene_biotype non-coding; Info NA; ref_name -; class_code u; inherit_ref FALSE;
chr3	transdecoder	three_prime_utr	4978896	4978978	.	-	.	gene_name 98126460|tsn4; gene_id MSTRG.8013; transcript_id MSTRG.8013.1;
chr3	transdecoder	exon	4978896	4979611	.	-	.	gene_name 98126460|tsn4; gene_id MSTRG.8013; transcript_id MSTRG.8013.1;
chr3	transdecoder	gene	4978896	4979611	.	-	.	gene_name 98126460|tsn4; gene_id MSTRG.8013; transcript_id NA; gene_biotype protein_coding; Info ORF type:complete (+),score=15.93,sp|O14817|TSN4_HUMAN|32.787|1.01e-05; ref_name 98126460|tsn4; class_code =; inherit_ref TRUE;
chr3	transdecoder	transcript	4978896	4979611	.	-	.	gene_name 98126460|tsn4; gene_id MSTRG.8013; transcript_id MSTRG.8013.1; gene_biotype protein_coding; Info ORF type:complete (+),score=15.93,sp|O14817|TSN4_HUMAN|32.787|1.01e-05; ref_name 98126460|tsn4; class_code =; inherit_ref TRUE;
chr3	transdecoder	CDS	4978979	4979545	.	-	0	gene_name 98126460|tsn4; gene_id MSTRG.8013; transcript_id MSTRG.8013.1;
chr3	transdecoder	five_prime_utr	4979546	4979611	.	-	.	gene_name 98126460|tsn4; gene_id MSTRG.8013; transcript_id MSTRG.8013.1;
chr3	transdecoder	five_prime_utr	4996857	4996893	.	+	.	gene_name 98202602|nkx22; gene_id MSTRG.8014; transcript_id MSTRG.8014.1;
chr3	transdecoder	exon	4996857	4997080	.	+	.	gene_name 98202602|nkx22; gene_id MSTRG.8014; transcript_id MSTRG.8014.1;
chr3	transdecoder	gene	4996857	4999957	.	+	.	gene_name 98202602|nkx22; gene_id MSTRG.8014; transcript_id NA; gene_biotype protein_coding; Info ORF type:complete (+),score=53.74,sp|O95096|NKX22_HUMAN|56.140|9.13e-34; ref_name 98202602|nkx22; class_code =; inherit_ref TRUE;
chr3	transdecoder	transcript	4996857	4999957	.	+	.	gene_name 98202602|nkx22; gene_id MSTRG.8014; transcript_id MSTRG.8014.1; gene_biotype protein_coding; Info ORF type:complete (+),score=53.74,sp|O95096|NKX22_HUMAN|56.140|9.13e-34; ref_name 98202602|nkx22; class_code =; inherit_ref TRUE;
chr3	transdecoder	CDS	4996894	4997080	.	+	0	gene_name 98202602|nkx22; gene_id MSTRG.8014; transcript_id MSTRG.8014.1;
chr3	transdecoder	CDS	4998214	4998431	.	+	2	gene_name 98202602|nkx22; gene_id MSTRG.8014; transcript_id MSTRG.8014.1;
chr3	transdecoder	exon	4998214	4998431	.	+	.	gene_name 98202602|nkx22; gene_id MSTRG.8014; transcript_id MSTRG.8014.1;
chr3	transdecoder	CDS	4999406	4999882	.	+	0	gene_name 98202602|nkx22; gene_id MSTRG.8014; transcript_id MSTRG.8014.1;
chr3	transdecoder	exon	4999406	4999957	.	+	.	gene_name 98202602|nkx22; gene_id MSTRG.8014; transcript_id MSTRG.8014.1;
chr3	transdecoder	three_prime_utr	4999883	4999957	.	+	.	gene_name 98202602|nkx22; gene_id MSTRG.8014; transcript_id MSTRG.8014.1;
chr3	transdecoder	three_prime_utr	5011615	5011655	.	-	.	gene_name 98104702|unknown-9276; gene_id MSTRG.8015; transcript_id MSTRG.8015.1;
chr3	transdecoder	exon	5011615	5012564	.	-	.	gene_name 98104702|unknown-9276; gene_id MSTRG.8015; transcript_id MSTRG.8015.1;
chr3	transdecoder	gene	5011615	5012564	.	-	.	gene_name 98104702|unknown-9276; gene_id MSTRG.8015; transcript_id NA; gene_biotype protein_coding; Info ORF type:complete (+),score=43.20; ref_name 98104702|unknown-9276; class_code =; inherit_ref TRUE;
chr3	transdecoder	transcript	5011615	5012564	.	-	.	gene_name 98104702|unknown-9276; gene_id MSTRG.8015; transcript_id MSTRG.8015.1; gene_biotype protein_coding; Info ORF type:complete (+),score=43.20; ref_name 98104702|unknown-9276; class_code =; inherit_ref TRUE;
chr3	transdecoder	CDS	5011656	5012534	.	-	0	gene_name 98104702|unknown-9276; gene_id MSTRG.8015; transcript_id MSTRG.8015.1;
chr3	transdecoder	five_prime_utr	5012535	5012564	.	-	.	gene_name 98104702|unknown-9276; gene_id MSTRG.8015; transcript_id MSTRG.8015.1;
chr3	transdecoder	three_prime_utr	5022077	5022238	.	-	.	gene_name 98124749|unknown-3370; gene_id MSTRG.8016; transcript_id MSTRG.8016.1;
chr3	transdecoder	exon	5022077	5023672	.	-	.	gene_name 98124749|unknown-3370; gene_id MSTRG.8016; transcript_id MSTRG.8016.1;
chr3	transdecoder	gene	5022077	5023672	.	-	.	gene_name 98124749|unknown-3370; gene_id MSTRG.8016; transcript_id NA; gene_biotype protein_coding; Info ORF type:complete (+),score=50.40; ref_name 98124749|unknown-3370; class_code k; inherit_ref TRUE;
chr3	transdecoder	transcript	5022077	5023672	.	-	.	gene_name 98124749|unknown-3370; gene_id MSTRG.8016; transcript_id MSTRG.8016.1; gene_biotype protein_coding; Info ORF type:complete (+),score=50.40; ref_name 98124749|unknown-3370; class_code k; inherit_ref TRUE;
chr3	transdecoder	CDS	5022239	5023660	.	-	0	gene_name 98124749|unknown-3370; gene_id MSTRG.8016; transcript_id MSTRG.8016.1;
chr3	transdecoder	five_prime_utr	5023661	5023672	.	-	.	gene_name 98124749|unknown-3370; gene_id MSTRG.8016; transcript_id MSTRG.8016.1;
chr3	StringTie	exon	5063072	5063479	.	.	.	gene_name 98304004|unknown-15935; gene_id MSTRG.8017; transcript_id MSTRG.8017.1;
chr3	StringTie	transcript	5063072	5063479	.	.	.	gene_name 98304004|unknown-15935; gene_id MSTRG.8017; transcript_id MSTRG.8017.1; gene_biotype non-coding; Info NA; ref_name -; class_code u; inherit_ref FALSE;
chr3	StringTie	exon	5074066	5074709	.	.	.	gene_name 98304005|unknown-15936; gene_id MSTRG.8018; transcript_id MSTRG.8018.1;
chr3	StringTie	transcript	5074066	5074709	.	.	.	gene_name 98304005|unknown-15936; gene_id MSTRG.8018; transcript_id MSTRG.8018.1; gene_biotype non-coding; Info NA; ref_name -; class_code u; inherit_ref FALSE;
chr3	StringTie	exon	5093068	5093495	.	+	.	gene_name 98304006|unknown-15937; gene_id MSTRG.8019; transcript_id MSTRG.8019.1;
chr3	StringTie	transcript	5093068	5093495	.	+	.	gene_name 98304006|unknown-15937; gene_id MSTRG.8019; transcript_id MSTRG.8019.1; gene_biotype non-coding; Info NA; ref_name -; class_code u; inherit_ref FALSE;
chr3	transdecoder	three_prime_utr	5104221	5104322	.	-	.	gene_name 98006281|acha5; gene_id MSTRG.8020; transcript_id MSTRG.8020.1;
chr3	transdecoder	exon	5104221	5104585	.	-	.	gene_name 98006281|acha5; gene_id MSTRG.8020; transcript_id MSTRG.8020.1;
chr3	transdecoder	gene	5104221	5129565	.	-	.	gene_name 98006281|acha5; gene_id MSTRG.8020; transcript_id NA; gene_biotype protein_coding; Info ORF type:complete (+),score=52.21,sp|P30532|ACHA5_HUMAN|27.394|1.82e-42; ref_name 98006281|acha5; class_code =; inherit_ref TRUE;
chr3	transdecoder	transcript	5104221	5129565	.	-	.	gene_name 98006281|acha5; gene_id MSTRG.8020; transcript_id MSTRG.8020.1; gene_biotype protein_coding; Info ORF type:complete (+),score=52.21,sp|P30532|ACHA5_HUMAN|27.394|1.82e-42; ref_name 98006281|acha5; class_code =; inherit_ref TRUE;
chr3	transdecoder	CDS	5104323	5104585	.	-	2	gene_name 98006281|acha5; gene_id MSTRG.8020; transcript_id MSTRG.8020.1;
chr3	transdecoder	CDS	5108392	5108538	.	-	2	gene_name 98006281|acha5; gene_id MSTRG.8020; transcript_id MSTRG.8020.1;
chr3	transdecoder	exon	5108392	5108538	.	-	.	gene_name 98006281|acha5; gene_id MSTRG.8020; transcript_id MSTRG.8020.1;
chr3	transdecoder	CDS	5110977	5111120	.	-	2	gene_name 98006281|acha5; gene_id MSTRG.8020; transcript_id MSTRG.8020.1;
chr3	transdecoder	exon	5110977	5111120	.	-	.	gene_name 98006281|acha5; gene_id MSTRG.8020; transcript_id MSTRG.8020.1;
chr3	transdecoder	CDS	5115640	5115896	.	-	1	gene_name 98006281|acha5; gene_id MSTRG.8020; transcript_id MSTRG.8020.1;
chr3	transdecoder	exon	5115640	5115896	.	-	.	gene_name 98006281|acha5; gene_id MSTRG.8020; transcript_id MSTRG.8020.1;
chr3	transdecoder	CDS	5117014	5117160	.	-	1	gene_name 98006281|acha5; gene_id MSTRG.8020; transcript_id MSTRG.8020.1;
chr3	transdecoder	exon	5117014	5117160	.	-	.	gene_name 98006281|acha5; gene_id MSTRG.8020; transcript_id MSTRG.8020.1;
chr3	transdecoder	CDS	5117232	5117341	.	-	0	gene_name 98006281|acha5; gene_id MSTRG.8020; transcript_id MSTRG.8020.1;
chr3	transdecoder	exon	5117232	5117341	.	-	.	gene_name 98006281|acha5; gene_id MSTRG.8020; transcript_id MSTRG.8020.1;
chr3	transdecoder	CDS	5120700	5120890	.	-	2	gene_name 98006281|acha5; gene_id MSTRG.8020; transcript_id MSTRG.8020.1;
chr3	transdecoder	exon	5120700	5120890	.	-	.	gene_name 98006281|acha5; gene_id MSTRG.8020; transcript_id MSTRG.8020.1;
chr3	transdecoder	CDS	5129461	5129497	.	-	0	gene_name 98006281|acha5; gene_id MSTRG.8020; transcript_id MSTRG.8020.1;
chr3	transdecoder	exon	5129461	5129565	.	-	.	gene_name 98006281|acha5; gene_id MSTRG.8020; transcript_id MSTRG.8020.1;
chr3	transdecoder	five_prime_utr	5129498	5129565	.	-	.	gene_name 98006281|acha5; gene_id MSTRG.8020; transcript_id MSTRG.8020.1;
chr3	transdecoder	three_prime_utr	5138495	5138557	.	-	.	gene_name 98304007|achb3-10; gene_id MSTRG.8021; transcript_id MSTRG.8021.1;
chr3	transdecoder	exon	5138495	5138829	.	-	.	gene_name 98304007|achb3-10; gene_id MSTRG.8021; transcript_id MSTRG.8021.1;
chr3	transdecoder	gene	5138495	5202307	.	-	.	gene_name 98304007|achb3-10; gene_id MSTRG.8021; transcript_id NA; gene_biotype protein_coding; Info ORF type:complete (+),score=63.37,sp|Q05901|ACHB3_HUMAN|25.000|3.40e-31; ref_name -; class_code u;u; inherit_ref FALSE;
chr3	transdecoder	transcript	5138495	5202307	.	-	.	gene_name 98304007|achb3-10; gene_id MSTRG.8021; transcript_id MSTRG.8021.1; gene_biotype protein_coding; Info ORF type:complete (+),score=63.37,sp|Q05901|ACHB3_HUMAN|25.000|3.40e-31; ref_name -; class_code u;u; inherit_ref FALSE;
chr3	transdecoder	three_prime_utr	5138541	5138557	.	-	.	gene_name 98304007|achb3-10; gene_id MSTRG.8021; transcript_id MSTRG.8021.2;
chr3	transdecoder	exon	5138541	5138829	.	-	.	gene_name 98304007|achb3-10; gene_id MSTRG.8021; transcript_id MSTRG.8021.2;
chr3	transdecoder	transcript	5138541	5194350	.	-	.	gene_name 98304007|achb3-10; gene_id MSTRG.8021; transcript_id MSTRG.8021.2; gene_biotype protein_coding; Info ORF type:complete (+),score=63.37,sp|Q05901|ACHB3_HUMAN|25.000|3.40e-31; ref_name -; class_code u;u; inherit_ref FALSE;
chr3	transdecoder	CDS	5138558	5138829	.	-	2	gene_name 98304007|achb3-10; gene_id MSTRG.8021; transcript_id MSTRG.8021.1;
chr3	transdecoder	CDS	5138558	5138829	.	-	2	gene_name 98304007|achb3-10; gene_id MSTRG.8021; transcript_id MSTRG.8021.2;
chr3	transdecoder	CDS	5138990	5139136	.	-	2	gene_name 98304007|achb3-10; gene_id MSTRG.8021; transcript_id MSTRG.8021.1;
chr3	transdecoder	CDS	5138990	5139136	.	-	2	gene_name 98304007|achb3-10; gene_id MSTRG.8021; transcript_id MSTRG.8021.2;
chr3	transdecoder	exon	5138990	5139136	.	-	.	gene_name 98304007|achb3-10; gene_id MSTRG.8021; transcript_id MSTRG.8021.1;
chr3	transdecoder	exon	5138990	5139136	.	-	.	gene_name 98304007|achb3-10; gene_id MSTRG.8021; transcript_id MSTRG.8021.2;
chr3	transdecoder	CDS	5141564	5141707	.	-	2	gene_name 98304007|achb3-10; gene_id MSTRG.8021; transcript_id MSTRG.8021.1;
chr3	transdecoder	CDS	5141564	5141707	.	-	2	gene_name 98304007|achb3-10; gene_id MSTRG.8021; transcript_id MSTRG.8021.2;
chr3	transdecoder	exon	5141564	5141707	.	-	.	gene_name 98304007|achb3-10; gene_id MSTRG.8021; transcript_id MSTRG.8021.1;
chr3	transdecoder	exon	5141564	5141707	.	-	.	gene_name 98304007|achb3-10; gene_id MSTRG.8021; transcript_id MSTRG.8021.2;
chr3	transdecoder	CDS	5149467	5149723	.	-	1	gene_name 98304007|achb3-10; gene_id MSTRG.8021; transcript_id MSTRG.8021.2;
chr3	transdecoder	exon	5149467	5149723	.	-	.	gene_name 98304007|achb3-10; gene_id MSTRG.8021; transcript_id MSTRG.8021.2;
chr3	transdecoder	CDS	5149659	5149723	.	-	1	gene_name 98304007|achb3-10; gene_id MSTRG.8021; transcript_id MSTRG.8021.1;
chr3	transdecoder	exon	5149659	5149723	.	-	.	gene_name 98304007|achb3-10; gene_id MSTRG.8021; transcript_id MSTRG.8021.1;
chr3	transdecoder	CDS	5150437	5150583	.	-	1	gene_name 98304007|achb3-10; gene_id MSTRG.8021; transcript_id MSTRG.8021.1;
chr3	transdecoder	CDS	5150437	5150583	.	-	1	gene_name 98304007|achb3-10; gene_id MSTRG.8021; transcript_id MSTRG.8021.2;
chr3	transdecoder	exon	5150437	5150583	.	-	.	gene_name 98304007|achb3-10; gene_id MSTRG.8021; transcript_id MSTRG.8021.1;
chr3	transdecoder	exon	5150437	5150583	.	-	.	gene_name 98304007|achb3-10; gene_id MSTRG.8021; transcript_id MSTRG.8021.2;
chr3	transdecoder	CDS	5150991	5151100	.	-	0	gene_name 98304007|achb3-10; gene_id MSTRG.8021; transcript_id MSTRG.8021.1;
chr3	transdecoder	CDS	5150991	5151100	.	-	0	gene_name 98304007|achb3-10; gene_id MSTRG.8021; transcript_id MSTRG.8021.2;
chr3	transdecoder	exon	5150991	5151100	.	-	.	gene_name 98304007|achb3-10; gene_id MSTRG.8021; transcript_id MSTRG.8021.1;
chr3	transdecoder	exon	5150991	5151100	.	-	.	gene_name 98304007|achb3-10; gene_id MSTRG.8021; transcript_id MSTRG.8021.2;
chr3	transdecoder	CDS	5157955	5158145	.	-	2	gene_name 98304007|achb3-10; gene_id MSTRG.8021; transcript_id MSTRG.8021.1;
chr3	transdecoder	CDS	5157955	5158145	.	-	2	gene_name 98304007|achb3-10; gene_id MSTRG.8021; transcript_id MSTRG.8021.2;
chr3	transdecoder	exon	5157955	5158145	.	-	.	gene_name 98304007|achb3-10; gene_id MSTRG.8021; transcript_id MSTRG.8021.1;
chr3	transdecoder	exon	5157955	5158145	.	-	.	gene_name 98304007|achb3-10; gene_id MSTRG.8021; transcript_id MSTRG.8021.2;
chr3	transdecoder	five_prime_utr	5172047	5172093	.	+	.	gene_name 98304008|5ht3a-4; gene_id MSTRG.8022; transcript_id MSTRG.8022.1;
chr3	transdecoder	exon	5172047	5172130	.	+	.	gene_name 98304008|5ht3a-4; gene_id MSTRG.8022; transcript_id MSTRG.8022.1;
chr3	transdecoder	gene	5172047	5194256	.	+	.	gene_name 98304008|5ht3a-4; gene_id MSTRG.8022; transcript_id NA; gene_biotype protein_coding; Info ORF type:complete (+),score=77.39,sp|P46098|5HT3A_HUMAN|24.688|1.03e-39; ref_name -; class_code u; inherit_ref FALSE;
chr3	transdecoder	transcript	5172047	5194256	.	+	.	gene_name 98304008|5ht3a-4; gene_id MSTRG.8022; transcript_id MSTRG.8022.1; gene_biotype protein_coding; Info ORF type:complete (+),score=77.39,sp|P46098|5HT3A_HUMAN|24.688|1.03e-39; ref_name -; class_code u; inherit_ref FALSE;
chr3	transdecoder	CDS	5172094	5172130	.	+	0	gene_name 98304008|5ht3a-4; gene_id MSTRG.8022; transcript_id MSTRG.8022.1;
chr3	transdecoder	CDS	5173117	5173307	.	+	2	gene_name 98304008|5ht3a-4; gene_id MSTRG.8022; transcript_id MSTRG.8022.1;
chr3	transdecoder	exon	5173117	5173307	.	+	.	gene_name 98304008|5ht3a-4; gene_id MSTRG.8022; transcript_id MSTRG.8022.1;
chr3	transdecoder	CDS	5188262	5188371	.	+	0	gene_name 98304008|5ht3a-4; gene_id MSTRG.8022; transcript_id MSTRG.8022.1;
chr3	transdecoder	exon	5188262	5188371	.	+	.	gene_name 98304008|5ht3a-4; gene_id MSTRG.8022; transcript_id MSTRG.8022.1;
chr3	transdecoder	CDS	5188454	5188603	.	+	1	gene_name 98304008|5ht3a-4; gene_id MSTRG.8022; transcript_id MSTRG.8022.1;
chr3	transdecoder	exon	5188454	5188603	.	+	.	gene_name 98304008|5ht3a-4; gene_id MSTRG.8022; transcript_id MSTRG.8022.1;
chr3	transdecoder	CDS	5189274	5189527	.	+	1	gene_name 98304008|5ht3a-4; gene_id MSTRG.8022; transcript_id MSTRG.8022.1;
chr3	transdecoder	exon	5189274	5189527	.	+	.	gene_name 98304008|5ht3a-4; gene_id MSTRG.8022; transcript_id MSTRG.8022.1;
chr3	transdecoder	CDS	5192625	5192768	.	+	2	gene_name 98304008|5ht3a-4; gene_id MSTRG.8022; transcript_id MSTRG.8022.1;
chr3	transdecoder	exon	5192625	5192768	.	+	.	gene_name 98304008|5ht3a-4; gene_id MSTRG.8022; transcript_id MSTRG.8022.1;
chr3	transdecoder	CDS	5193505	5193651	.	+	2	gene_name 98304008|5ht3a-4; gene_id MSTRG.8022; transcript_id MSTRG.8022.1;
chr3	transdecoder	exon	5193505	5193651	.	+	.	gene_name 98304008|5ht3a-4; gene_id MSTRG.8022; transcript_id MSTRG.8022.1;
chr3	transdecoder	CDS	5193898	5194166	.	+	2	gene_name 98304008|5ht3a-4; gene_id MSTRG.8022; transcript_id MSTRG.8022.1;
chr3	transdecoder	exon	5193898	5194256	.	+	.	gene_name 98304008|5ht3a-4; gene_id MSTRG.8022; transcript_id MSTRG.8022.1;
chr3	transdecoder	three_prime_utr	5194167	5194256	.	+	.	gene_name 98304008|5ht3a-4; gene_id MSTRG.8022; transcript_id MSTRG.8022.1;
chr3	transdecoder	CDS	5194288	5194348	.	-	0	gene_name 98304007|achb3-10; gene_id MSTRG.8021; transcript_id MSTRG.8021.2;
chr3	transdecoder	exon	5194288	5194350	.	-	.	gene_name 98304007|achb3-10; gene_id MSTRG.8021; transcript_id MSTRG.8021.2;
chr3	transdecoder	five_prime_utr	5194349	5194350	.	-	.	gene_name 98304007|achb3-10; gene_id MSTRG.8021; transcript_id MSTRG.8021.2;
chr3	StringTie	exon	5196452	5196780	.	-	.	gene_name 98304007|achb3-10; gene_id MSTRG.8021; transcript_id MSTRG.8021.3;
chr3	StringTie	transcript	5196452	5202307	.	-	.	gene_name 98304007|achb3-10; gene_id MSTRG.8021; transcript_id MSTRG.8021.3; gene_biotype non-coding; Info NA; ref_name -; class_code u;u; inherit_ref FALSE;
chr3	transdecoder	CDS	5196829	5196841	.	-	0	gene_name 98304007|achb3-10; gene_id MSTRG.8021; transcript_id MSTRG.8021.1;
chr3	StringTie	exon	5196829	5196997	.	-	.	gene_name 98304007|achb3-10; gene_id MSTRG.8021; transcript_id MSTRG.8021.3;
chr3	transdecoder	exon	5196829	5196997	.	-	.	gene_name 98304007|achb3-10; gene_id MSTRG.8021; transcript_id MSTRG.8021.1;
chr3	transdecoder	five_prime_utr	5196842	5196997	.	-	.	gene_name 98304007|achb3-10; gene_id MSTRG.8021; transcript_id MSTRG.8021.1;
chr3	StringTie	exon	5202029	5202307	.	-	.	gene_name 98304007|achb3-10; gene_id MSTRG.8021; transcript_id MSTRG.8021.3;
chr3	transdecoder	exon	5202029	5202307	.	-	.	gene_name 98304007|achb3-10; gene_id MSTRG.8021; transcript_id MSTRG.8021.1;
chr3	transdecoder	five_prime_utr	5202029	5202307	.	-	.	gene_name 98304007|achb3-10; gene_id MSTRG.8021; transcript_id MSTRG.8021.1;
chr3	StringTie	exon	5202370	5202393	.	+	.	gene_name 98102097|unknown-8562; gene_id MSTRG.8023; transcript_id MSTRG.8023.1;
chr3	StringTie	transcript	5202370	5207795	.	+	.	gene_name 98102097|unknown-8562; gene_id MSTRG.8023; transcript_id MSTRG.8023.1; gene_biotype non-coding; Info NA; ref_name 98102097|unknown-8562; class_code =,j; inherit_ref TRUE;
chr3	StringTie	exon	5202374	5202507	.	+	.	gene_name 98102097|unknown-8562; gene_id MSTRG.8023; transcript_id MSTRG.8023.2;
chr3	StringTie	transcript	5202374	5207795	.	+	.	gene_name 98102097|unknown-8562; gene_id MSTRG.8023; transcript_id MSTRG.8023.2; gene_biotype non-coding; Info NA; ref_name 98102097|unknown-8562; class_code =,j; inherit_ref TRUE;
chr3	StringTie	exon	5203265	5203396	.	+	.	gene_name 98102097|unknown-8562; gene_id MSTRG.8023; transcript_id MSTRG.8023.1;
chr3	StringTie	exon	5203265	5203396	.	+	.	gene_name 98102097|unknown-8562; gene_id MSTRG.8023; transcript_id MSTRG.8023.2;
chr3	StringTie	exon	5207639	5207795	.	+	.	gene_name 98102097|unknown-8562; gene_id MSTRG.8023; transcript_id MSTRG.8023.1;
chr3	StringTie	exon	5207639	5207795	.	+	.	gene_name 98102097|unknown-8562; gene_id MSTRG.8023; transcript_id MSTRG.8023.2;
chr3	transdecoder	exon	5211743	5211821	.	+	.	gene_name 98053996|thtm-2; gene_id MSTRG.8024; transcript_id MSTRG.8024.1;
chr3	transdecoder	five_prime_utr	5211743	5211821	.	+	.	gene_name 98053996|thtm-2; gene_id MSTRG.8024; transcript_id MSTRG.8024.1;
chr3	transdecoder	gene	5211743	5225557	.	+	.	gene_name 98053996|thtm-2; gene_id MSTRG.8024; transcript_id NA; gene_biotype protein_coding; Info ORF type:complete (+),score=51.48,sp|P25325|THTM_HUMAN|31.868|4.83e-49; ref_name 98053996|thtm-2; class_code j,=; inherit_ref TRUE;
chr3	transdecoder	transcript	5211743	5225557	.	+	.	gene_name 98053996|thtm-2; gene_id MSTRG.8024; transcript_id MSTRG.8024.1; gene_biotype protein_coding; Info ORF type:complete (+),score=51.48,sp|P25325|THTM_HUMAN|31.868|4.83e-49; ref_name 98053996|thtm-2; class_code j,=; inherit_ref TRUE;
chr3	transdecoder	exon	5221234	5221298	.	+	.	gene_name 98053996|thtm-2; gene_id MSTRG.8024; transcript_id MSTRG.8024.2;
chr3	transdecoder	five_prime_utr	5221234	5221298	.	+	.	gene_name 98053996|thtm-2; gene_id MSTRG.8024; transcript_id MSTRG.8024.2;
chr3	transdecoder	transcript	5221234	5225557	.	+	.	gene_name 98053996|thtm-2; gene_id MSTRG.8024; transcript_id MSTRG.8024.2; gene_biotype protein_coding; Info ORF type:complete (+),score=51.48,sp|P25325|THTM_HUMAN|31.868|4.83e-49; ref_name 98053996|thtm-2; class_code j,=; inherit_ref TRUE;
chr3	transdecoder	five_prime_utr	5222341	5222341	.	+	.	gene_name 98053996|thtm-2; gene_id MSTRG.8024; transcript_id MSTRG.8024.1;
chr3	transdecoder	five_prime_utr	5222341	5222341	.	+	.	gene_name 98053996|thtm-2; gene_id MSTRG.8024; transcript_id MSTRG.8024.2;
chr3	transdecoder	exon	5222341	5222522	.	+	.	gene_name 98053996|thtm-2; gene_id MSTRG.8024; transcript_id MSTRG.8024.1;
chr3	transdecoder	exon	5222341	5222522	.	+	.	gene_name 98053996|thtm-2; gene_id MSTRG.8024; transcript_id MSTRG.8024.2;
chr3	transdecoder	CDS	5222342	5222522	.	+	0	gene_name 98053996|thtm-2; gene_id MSTRG.8024; transcript_id MSTRG.8024.1;
chr3	transdecoder	CDS	5222342	5222522	.	+	0	gene_name 98053996|thtm-2; gene_id MSTRG.8024; transcript_id MSTRG.8024.2;
chr3	transdecoder	CDS	5224269	5224426	.	+	2	gene_name 98053996|thtm-2; gene_id MSTRG.8024; transcript_id MSTRG.8024.1;
chr3	transdecoder	CDS	5224269	5224426	.	+	2	gene_name 98053996|thtm-2; gene_id MSTRG.8024; transcript_id MSTRG.8024.2;
chr3	transdecoder	exon	5224269	5224426	.	+	.	gene_name 98053996|thtm-2; gene_id MSTRG.8024; transcript_id MSTRG.8024.1;
chr3	transdecoder	exon	5224269	5224426	.	+	.	gene_name 98053996|thtm-2; gene_id MSTRG.8024; transcript_id MSTRG.8024.2;
chr3	transdecoder	CDS	5224822	5225044	.	+	0	gene_name 98053996|thtm-2; gene_id MSTRG.8024; transcript_id MSTRG.8024.1;
chr3	transdecoder	CDS	5224822	5225044	.	+	0	gene_name 98053996|thtm-2; gene_id MSTRG.8024; transcript_id MSTRG.8024.2;
chr3	transdecoder	exon	5224822	5225044	.	+	.	gene_name 98053996|thtm-2; gene_id MSTRG.8024; transcript_id MSTRG.8024.1;
chr3	transdecoder	exon	5224822	5225044	.	+	.	gene_name 98053996|thtm-2; gene_id MSTRG.8024; transcript_id MSTRG.8024.2;
chr3	transdecoder	CDS	5225219	5225493	.	+	2	gene_name 98053996|thtm-2; gene_id MSTRG.8024; transcript_id MSTRG.8024.1;
chr3	transdecoder	CDS	5225219	5225493	.	+	2	gene_name 98053996|thtm-2; gene_id MSTRG.8024; transcript_id MSTRG.8024.2;
chr3	transdecoder	exon	5225219	5225557	.	+	.	gene_name 98053996|thtm-2; gene_id MSTRG.8024; transcript_id MSTRG.8024.1;
chr3	transdecoder	exon	5225219	5225557	.	+	.	gene_name 98053996|thtm-2; gene_id MSTRG.8024; transcript_id MSTRG.8024.2;
chr3	transdecoder	three_prime_utr	5225494	5225557	.	+	.	gene_name 98053996|thtm-2; gene_id MSTRG.8024; transcript_id MSTRG.8024.1;
chr3	transdecoder	three_prime_utr	5225494	5225557	.	+	.	gene_name 98053996|thtm-2; gene_id MSTRG.8024; transcript_id MSTRG.8024.2;
chr3	StringTie	exon	5348786	5349219	.	.	.	gene_name 98304010|unknown-15939; gene_id MSTRG.8025; transcript_id MSTRG.8025.1;
chr3	StringTie	transcript	5348786	5349219	.	.	.	gene_name 98304010|unknown-15939; gene_id MSTRG.8025; transcript_id MSTRG.8025.1; gene_biotype non-coding; Info NA; ref_name -; class_code u; inherit_ref FALSE;
chr3	transdecoder	five_prime_utr	5350169	5350597	.	+	.	gene_name 98304011|unknown-15940; gene_id MSTRG.8026; transcript_id MSTRG.8026.1;
chr3	transdecoder	exon	5350169	5351014	.	+	.	gene_name 98304011|unknown-15940; gene_id MSTRG.8026; transcript_id MSTRG.8026.1;
chr3	transdecoder	gene	5350169	5351014	.	+	.	gene_name 98304011|unknown-15940; gene_id MSTRG.8026; transcript_id NA; gene_biotype protein_coding; Info ORF type:complete (-),score=12.32; ref_name -; class_code u; inherit_ref FALSE;
chr3	transdecoder	transcript	5350169	5351014	.	+	.	gene_name 98304011|unknown-15940; gene_id MSTRG.8026; transcript_id MSTRG.8026.1; gene_biotype protein_coding; Info ORF type:complete (-),score=12.32; ref_name -; class_code u; inherit_ref FALSE;
chr3	transdecoder	CDS	5350598	5350999	.	+	0	gene_name 98304011|unknown-15940; gene_id MSTRG.8026; transcript_id MSTRG.8026.1;
chr3	transdecoder	three_prime_utr	5351000	5351014	.	+	.	gene_name 98304011|unknown-15940; gene_id MSTRG.8026; transcript_id MSTRG.8026.1;
chr3	StringTie	exon	5351418	5351957	.	.	.	gene_name 98304012|unknown-15941; gene_id MSTRG.8027; transcript_id MSTRG.8027.1;
chr3	StringTie	transcript	5351418	5351957	.	.	.	gene_name 98304012|unknown-15941; gene_id MSTRG.8027; transcript_id MSTRG.8027.1; gene_biotype non-coding; Info NA; ref_name -; class_code u; inherit_ref FALSE;
chr3	transdecoder	exon	5354811	5356683	.	+	.	gene_name 98304013|neul-8; gene_id MSTRG.8028; transcript_id MSTRG.8028.1;
chr3	transdecoder	gene	5354811	5356683	.	+	.	gene_name 98304013|neul-8; gene_id MSTRG.8028; transcript_id NA; gene_biotype protein_coding; Info ORF type:5prime_partial (-),score=84.36,sp|Q9BYT8|NEUL_HUMAN|21.667|4.82e-04; ref_name -; class_code u; inherit_ref FALSE;
chr3	transdecoder	transcript	5354811	5356683	.	+	.	gene_name 98304013|neul-8; gene_id MSTRG.8028; transcript_id MSTRG.8028.1; gene_biotype protein_coding; Info ORF type:5prime_partial (-),score=84.36,sp|Q9BYT8|NEUL_HUMAN|21.667|4.82e-04; ref_name -; class_code u; inherit_ref FALSE;
chr3	transdecoder	CDS	5354813	5356663	.	+	0	gene_name 98304013|neul-8; gene_id MSTRG.8028; transcript_id MSTRG.8028.1;
chr3	transdecoder	three_prime_utr	5356664	5356683	.	+	.	gene_name 98304013|neul-8; gene_id MSTRG.8028; transcript_id MSTRG.8028.1;
chr3	transdecoder	exon	5364365	5364503	.	+	.	gene_name 98304014|unknown-15942; gene_id MSTRG.8029; transcript_id MSTRG.8029.1;
chr3	transdecoder	five_prime_utr	5364365	5364503	.	+	.	gene_name 98304014|unknown-15942; gene_id MSTRG.8029; transcript_id MSTRG.8029.1;
chr3	transdecoder	gene	5364365	5371160	.	+	.	gene_name 98304014|unknown-15942; gene_id MSTRG.8029; transcript_id NA; gene_biotype protein_coding; Info ORF type:3prime_partial (+),score=17.26; ref_name -; class_code u; inherit_ref FALSE;
chr3	transdecoder	transcript	5364365	5371160	.	+	.	gene_name 98304014|unknown-15942; gene_id MSTRG.8029; transcript_id MSTRG.8029.1; gene_biotype protein_coding; Info ORF type:3prime_partial (+),score=17.26; ref_name -; class_code u; inherit_ref FALSE;
chr3	transdecoder	five_prime_utr	5370684	5370684	.	+	.	gene_name 98304014|unknown-15942; gene_id MSTRG.8029; transcript_id MSTRG.8029.1;
chr3	transdecoder	exon	5370684	5371160	.	+	.	gene_name 98304014|unknown-15942; gene_id MSTRG.8029; transcript_id MSTRG.8029.1;
chr3	transdecoder	CDS	5370685	5371158	.	+	0	gene_name 98304014|unknown-15942; gene_id MSTRG.8029; transcript_id MSTRG.8029.1;
chr3	StringTie	exon	5378763	5378919	.	+	.	gene_name 98304015|unknown-15943; gene_id MSTRG.8030; transcript_id MSTRG.8030.1;
chr3	StringTie	transcript	5378763	5380384	.	+	.	gene_name 98304015|unknown-15943; gene_id MSTRG.8030; transcript_id MSTRG.8030.1; gene_biotype non-coding; Info NA; ref_name -; class_code u; inherit_ref FALSE;
chr3	StringTie	exon	5380020	5380129	.	+	.	gene_name 98304015|unknown-15943; gene_id MSTRG.8030; transcript_id MSTRG.8030.1;
chr3	StringTie	exon	5380363	5380384	.	+	.	gene_name 98304015|unknown-15943; gene_id MSTRG.8030; transcript_id MSTRG.8030.1;
chr3	transdecoder	five_prime_utr	5393014	5393376	.	+	.	gene_name 98141128|ccd39-3; gene_id MSTRG.8031; transcript_id MSTRG.8031.1;
chr3	transdecoder	exon	5393014	5395713	.	+	.	gene_name 98141128|ccd39-3; gene_id MSTRG.8031; transcript_id MSTRG.8031.1;
chr3	transdecoder	gene	5393014	5395713	.	+	.	gene_name 98141128|ccd39-3; gene_id MSTRG.8031; transcript_id NA; gene_biotype protein_coding; Info ORF type:complete (-),score=205.30,sp|Q9UFE4|CCD39_HUMAN|23.060|2.95e-20; ref_name 98141128|ccd39-3; class_code =; inherit_ref TRUE;
chr3	transdecoder	transcript	5393014	5395713	.	+	.	gene_name 98141128|ccd39-3; gene_id MSTRG.8031; transcript_id MSTRG.8031.1; gene_biotype protein_coding; Info ORF type:complete (-),score=205.30,sp|Q9UFE4|CCD39_HUMAN|23.060|2.95e-20; ref_name 98141128|ccd39-3; class_code =; inherit_ref TRUE;
chr3	transdecoder	CDS	5393377	5395656	.	+	0	gene_name 98141128|ccd39-3; gene_id MSTRG.8031; transcript_id MSTRG.8031.1;
chr3	transdecoder	three_prime_utr	5395657	5395713	.	+	.	gene_name 98141128|ccd39-3; gene_id MSTRG.8031; transcript_id MSTRG.8031.1;
chr3	transdecoder	five_prime_utr	5409019	5409076	.	+	.	gene_name 98032050|unknown-829; gene_id MSTRG.8032; transcript_id MSTRG.8032.1;
chr3	transdecoder	exon	5409019	5409421	.	+	.	gene_name 98032050|unknown-829; gene_id MSTRG.8032; transcript_id MSTRG.8032.1;
chr3	transdecoder	gene	5409019	5415232	.	+	.	gene_name 98032050|unknown-829; gene_id MSTRG.8032; transcript_id NA; gene_biotype protein_coding; Info ORF type:complete (+),score=31.21; ref_name 98032050|unknown-829; class_code =,j; inherit_ref TRUE;
chr3	transdecoder	transcript	5409019	5415232	.	+	.	gene_name 98032050|unknown-829; gene_id MSTRG.8032; transcript_id MSTRG.8032.1; gene_biotype protein_coding; Info ORF type:complete (+),score=31.21; ref_name 98032050|unknown-829; class_code =,j; inherit_ref TRUE;
chr3	transdecoder	five_prime_utr	5409027	5409076	.	+	.	gene_name 98032050|unknown-829; gene_id MSTRG.8032; transcript_id MSTRG.8032.2;
chr3	transdecoder	exon	5409027	5409421	.	+	.	gene_name 98032050|unknown-829; gene_id MSTRG.8032; transcript_id MSTRG.8032.2;
chr3	transdecoder	transcript	5409027	5415232	.	+	.	gene_name 98032050|unknown-829; gene_id MSTRG.8032; transcript_id MSTRG.8032.2; gene_biotype protein_coding; Info ORF type:complete (+),score=31.21; ref_name 98032050|unknown-829; class_code =,j; inherit_ref TRUE;
chr3	transdecoder	CDS	5409077	5409421	.	+	0	gene_name 98032050|unknown-829; gene_id MSTRG.8032; transcript_id MSTRG.8032.1;
chr3	transdecoder	CDS	5409077	5409421	.	+	0	gene_name 98032050|unknown-829; gene_id MSTRG.8032; transcript_id MSTRG.8032.2;
chr3	transdecoder	CDS	5409740	5409928	.	+	0	gene_name 98032050|unknown-829; gene_id MSTRG.8032; transcript_id MSTRG.8032.1;
chr3	transdecoder	CDS	5409740	5409928	.	+	0	gene_name 98032050|unknown-829; gene_id MSTRG.8032; transcript_id MSTRG.8032.2;
chr3	transdecoder	exon	5409740	5409928	.	+	.	gene_name 98032050|unknown-829; gene_id MSTRG.8032; transcript_id MSTRG.8032.1;
chr3	transdecoder	exon	5409740	5409928	.	+	.	gene_name 98032050|unknown-829; gene_id MSTRG.8032; transcript_id MSTRG.8032.2;
chr3	transdecoder	CDS	5410538	5410716	.	+	0	gene_name 98032050|unknown-829; gene_id MSTRG.8032; transcript_id MSTRG.8032.1;
chr3	transdecoder	CDS	5410538	5410716	.	+	0	gene_name 98032050|unknown-829; gene_id MSTRG.8032; transcript_id MSTRG.8032.2;
chr3	transdecoder	exon	5410538	5410716	.	+	.	gene_name 98032050|unknown-829; gene_id MSTRG.8032; transcript_id MSTRG.8032.1;
chr3	transdecoder	exon	5410538	5410716	.	+	.	gene_name 98032050|unknown-829; gene_id MSTRG.8032; transcript_id MSTRG.8032.2;
chr3	transdecoder	CDS	5410797	5410803	.	+	1	gene_name 98032050|unknown-829; gene_id MSTRG.8032; transcript_id MSTRG.8032.2;
chr3	transdecoder	exon	5410797	5410888	.	+	.	gene_name 98032050|unknown-829; gene_id MSTRG.8032; transcript_id MSTRG.8032.2;
chr3	transdecoder	CDS	5410804	5410888	.	+	1	gene_name 98032050|unknown-829; gene_id MSTRG.8032; transcript_id MSTRG.8032.1;
chr3	transdecoder	exon	5410804	5410888	.	+	.	gene_name 98032050|unknown-829; gene_id MSTRG.8032; transcript_id MSTRG.8032.1;
chr3	transdecoder	CDS	5410880	5410888	.	+	0	gene_name 98032050|unknown-829; gene_id MSTRG.8032; transcript_id MSTRG.8032.2;
chr3	transdecoder	CDS	5411622	5412114	.	+	0	gene_name 98032050|unknown-829; gene_id MSTRG.8032; transcript_id MSTRG.8032.1;
chr3	transdecoder	CDS	5411622	5412114	.	+	0	gene_name 98032050|unknown-829; gene_id MSTRG.8032; transcript_id MSTRG.8032.2;
chr3	transdecoder	exon	5411622	5412114	.	+	.	gene_name 98032050|unknown-829; gene_id MSTRG.8032; transcript_id MSTRG.8032.1;
chr3	transdecoder	exon	5411622	5412114	.	+	.	gene_name 98032050|unknown-829; gene_id MSTRG.8032; transcript_id MSTRG.8032.2;
chr3	transdecoder	CDS	5414856	5415166	.	+	2	gene_name 98032050|unknown-829; gene_id MSTRG.8032; transcript_id MSTRG.8032.1;
chr3	transdecoder	CDS	5414856	5415166	.	+	2	gene_name 98032050|unknown-829; gene_id MSTRG.8032; transcript_id MSTRG.8032.2;
chr3	transdecoder	exon	5414856	5415232	.	+	.	gene_name 98032050|unknown-829; gene_id MSTRG.8032; transcript_id MSTRG.8032.1;
chr3	transdecoder	exon	5414856	5415232	.	+	.	gene_name 98032050|unknown-829; gene_id MSTRG.8032; transcript_id MSTRG.8032.2;
chr3	transdecoder	three_prime_utr	5415167	5415232	.	+	.	gene_name 98032050|unknown-829; gene_id MSTRG.8032; transcript_id MSTRG.8032.1;
chr3	transdecoder	three_prime_utr	5415167	5415232	.	+	.	gene_name 98032050|unknown-829; gene_id MSTRG.8032; transcript_id MSTRG.8032.2;
chr3	StringTie	exon	5444627	5444740	.	+	.	gene_name 98304016|unknown-15944; gene_id MSTRG.8033; transcript_id MSTRG.8033.1;
chr3	StringTie	transcript	5444627	5446142	.	+	.	gene_name 98304016|unknown-15944; gene_id MSTRG.8033; transcript_id MSTRG.8033.1; gene_biotype non-coding; Info NA; ref_name -; class_code u; inherit_ref FALSE;
chr3	StringTie	exon	5445628	5445783	.	+	.	gene_name 98304016|unknown-15944; gene_id MSTRG.8033; transcript_id MSTRG.8033.2;
chr3	StringTie	transcript	5445628	5446142	.	+	.	gene_name 98304016|unknown-15944; gene_id MSTRG.8033; transcript_id MSTRG.8033.2; gene_biotype non-coding; Info NA; ref_name -; class_code u; inherit_ref FALSE;
chr3	StringTie	exon	5445885	5446142	.	+	.	gene_name 98304016|unknown-15944; gene_id MSTRG.8033; transcript_id MSTRG.8033.1;
chr3	StringTie	exon	5445885	5446142	.	+	.	gene_name 98304016|unknown-15944; gene_id MSTRG.8033; transcript_id MSTRG.8033.2;
chr3	StringTie	exon	5456187	5456356	.	+	.	gene_name 98304017|unknown-15945; gene_id MSTRG.8034; transcript_id MSTRG.8034.1;
chr3	StringTie	transcript	5456187	5457089	.	+	.	gene_name 98304017|unknown-15945; gene_id MSTRG.8034; transcript_id MSTRG.8034.1; gene_biotype non-coding; Info NA; ref_name -; class_code u; inherit_ref FALSE;
chr3	StringTie	exon	5456698	5457089	.	+	.	gene_name 98304017|unknown-15945; gene_id MSTRG.8034; transcript_id MSTRG.8034.1;
chr3	transdecoder	three_prime_utr	5469399	5469490	.	-	.	gene_name 98304018|unknown-15946; gene_id MSTRG.8035; transcript_id MSTRG.8035.1;
chr3	transdecoder	exon	5469399	5469796	.	-	.	gene_name 98304018|unknown-15946; gene_id MSTRG.8035; transcript_id MSTRG.8035.1;
chr3	transdecoder	gene	5469399	5470307	.	-	.	gene_name 98304018|unknown-15946; gene_id MSTRG.8035; transcript_id NA; gene_biotype protein_coding; Info ORF type:complete (+),score=24.75; ref_name -; class_code u; inherit_ref FALSE;
chr3	transdecoder	transcript	5469399	5470307	.	-	.	gene_name 98304018|unknown-15946; gene_id MSTRG.8035; transcript_id MSTRG.8035.1; gene_biotype protein_coding; Info ORF type:complete (+),score=24.75; ref_name -; class_code u; inherit_ref FALSE;
chr3	transdecoder	CDS	5469491	5469796	.	-	0	gene_name 98304018|unknown-15946; gene_id MSTRG.8035; transcript_id MSTRG.8035.1;
chr3	transdecoder	CDS	5470138	5470245	.	-	0	gene_name 98304018|unknown-15946; gene_id MSTRG.8035; transcript_id MSTRG.8035.1;
chr3	transdecoder	exon	5470138	5470307	.	-	.	gene_name 98304018|unknown-15946; gene_id MSTRG.8035; transcript_id MSTRG.8035.1;
chr3	transdecoder	five_prime_utr	5470246	5470307	.	-	.	gene_name 98304018|unknown-15946; gene_id MSTRG.8035; transcript_id MSTRG.8035.1;
chr3	transdecoder	three_prime_utr	5480031	5480088	.	-	.	gene_name 98133717|unknown-7459; gene_id MSTRG.8036; transcript_id MSTRG.8036.1;
chr3	transdecoder	three_prime_utr	5480031	5480088	.	-	.	gene_name 98133717|unknown-7459; gene_id MSTRG.8036; transcript_id MSTRG.8036.2;
chr3	transdecoder	exon	5480031	5480436	.	-	.	gene_name 98133717|unknown-7459; gene_id MSTRG.8036; transcript_id MSTRG.8036.1;
chr3	transdecoder	exon	5480031	5480436	.	-	.	gene_name 98133717|unknown-7459; gene_id MSTRG.8036; transcript_id MSTRG.8036.2;
chr3	transdecoder	transcript	5480031	5482669	.	-	.	gene_name 98133717|unknown-7459; gene_id MSTRG.8036; transcript_id MSTRG.8036.1; gene_biotype protein_coding; Info ORF type:5prime_partial (+),score=20.78; ref_name 98133717|unknown-7459; class_code j,=,k; inherit_ref TRUE;
chr3	transdecoder	gene	5480031	5545383	.	-	.	gene_name 98133717|unknown-7459; gene_id MSTRG.8036; transcript_id NA; gene_biotype protein_coding; Info ORF type:5prime_partial (+),score=20.78; ref_name 98133717|unknown-7459; class_code j,=,k; inherit_ref TRUE;
chr3	transdecoder	transcript	5480031	5545383	.	-	.	gene_name 98133717|unknown-7459; gene_id MSTRG.8036; transcript_id MSTRG.8036.2; gene_biotype protein_coding; Info ORF type:5prime_partial (+),score=20.78; ref_name 98133717|unknown-7459; class_code j,=,k; inherit_ref TRUE;
chr3	transdecoder	three_prime_utr	5480033	5480088	.	-	.	gene_name 98133717|unknown-7459; gene_id MSTRG.8036; transcript_id MSTRG.8036.3;
chr3	transdecoder	exon	5480033	5480413	.	-	.	gene_name 98133717|unknown-7459; gene_id MSTRG.8036; transcript_id MSTRG.8036.3;
chr3	transdecoder	transcript	5480033	5482669	.	-	.	gene_name 98133717|unknown-7459; gene_id MSTRG.8036; transcript_id MSTRG.8036.3; gene_biotype protein_coding; Info ORF type:5prime_partial (+),score=20.78; ref_name 98133717|unknown-7459; class_code j,=,k; inherit_ref TRUE;
chr3	transdecoder	CDS	5480089	5480413	.	-	1	gene_name 98133717|unknown-7459; gene_id MSTRG.8036; transcript_id MSTRG.8036.3;
chr3	transdecoder	CDS	5480089	5480436	.	-	0	gene_name 98133717|unknown-7459; gene_id MSTRG.8036; transcript_id MSTRG.8036.1;
chr3	transdecoder	CDS	5480089	5480436	.	-	0	gene_name 98133717|unknown-7459; gene_id MSTRG.8036; transcript_id MSTRG.8036.2;
chr3	transdecoder	CDS	5482523	5482527	.	-	0	gene_name 98133717|unknown-7459; gene_id MSTRG.8036; transcript_id MSTRG.8036.3;
chr3	transdecoder	CDS	5482523	5482669	.	-	0	gene_name 98133717|unknown-7459; gene_id MSTRG.8036; transcript_id MSTRG.8036.1;
chr3	transdecoder	exon	5482523	5482669	.	-	.	gene_name 98133717|unknown-7459; gene_id MSTRG.8036; transcript_id MSTRG.8036.1;
chr3	transdecoder	exon	5482523	5482669	.	-	.	gene_name 98133717|unknown-7459; gene_id MSTRG.8036; transcript_id MSTRG.8036.3;
chr3	transdecoder	five_prime_utr	5482528	5482669	.	-	.	gene_name 98133717|unknown-7459; gene_id MSTRG.8036; transcript_id MSTRG.8036.3;
chr3	transdecoder	three_prime_utr	5541149	5541284	.	-	.	gene_name 98133717|unknown-7459; gene_id MSTRG.8036; transcript_id MSTRG.8036.4;
chr3	StringTie	exon	5541149	5541507	.	+	.	gene_name 98304019|unknown-15947; gene_id MSTRG.8037; transcript_id MSTRG.8037.1;
chr3	StringTie	transcript	5541149	5541507	.	+	.	gene_name 98304019|unknown-15947; gene_id MSTRG.8037; transcript_id MSTRG.8037.1; gene_biotype non-coding; Info NA; ref_name 98133717|unknown-7459; class_code i; inherit_ref FALSE;
chr3	transdecoder	exon	5541149	5541533	.	-	.	gene_name 98133717|unknown-7459; gene_id MSTRG.8036; transcript_id MSTRG.8036.4;
chr3	transdecoder	transcript	5541149	5545383	.	-	.	gene_name 98133717|unknown-7459; gene_id MSTRG.8036; transcript_id MSTRG.8036.4; gene_biotype protein_coding; Info ORF type:5prime_partial (+),score=20.78; ref_name 98133717|unknown-7459; class_code j,=,k; inherit_ref TRUE;
chr3	transdecoder	CDS	5541285	5541533	.	-	0	gene_name 98133717|unknown-7459; gene_id MSTRG.8036; transcript_id MSTRG.8036.4;
chr3	transdecoder	CDS	5545249	5545383	.	-	0	gene_name 98133717|unknown-7459; gene_id MSTRG.8036; transcript_id MSTRG.8036.2;
chr3	transdecoder	CDS	5545249	5545383	.	-	0	gene_name 98133717|unknown-7459; gene_id MSTRG.8036; transcript_id MSTRG.8036.4;
chr3	transdecoder	exon	5545249	5545383	.	-	.	gene_name 98133717|unknown-7459; gene_id MSTRG.8036; transcript_id MSTRG.8036.2;
chr3	transdecoder	exon	5545249	5545383	.	-	.	gene_name 98133717|unknown-7459; gene_id MSTRG.8036; transcript_id MSTRG.8036.4;
chr3	StringTie	exon	5601351	5602198	.	-	.	gene_name 98304020|unknown-15948; gene_id MSTRG.8038; transcript_id MSTRG.8038.1;
chr3	StringTie	transcript	5601351	5602198	.	-	.	gene_name 98304020|unknown-15948; gene_id MSTRG.8038; transcript_id MSTRG.8038.1; gene_biotype non-coding; Info NA; ref_name 98109451|unknown-7175; class_code p; inherit_ref FALSE;
chr3	transdecoder	three_prime_utr	5602627	5603003	.	-	.	gene_name 98044620|vwa3a; gene_id MSTRG.8039; transcript_id MSTRG.8039.1;
chr3	transdecoder	exon	5602627	5603155	.	-	.	gene_name 98044620|vwa3a; gene_id MSTRG.8039; transcript_id MSTRG.8039.1;
chr3	transdecoder	transcript	5602627	5616489	.	-	.	gene_name 98044620|vwa3a; gene_id MSTRG.8039; transcript_id MSTRG.8039.1; gene_biotype protein_coding; Info ORF type:5prime_partial (+),score=122.54,sp|A6NCI4|VWA3A_HUMAN|39.508|9.44e-155; ref_name 98044620|vwa3a; class_code k,j; inherit_ref TRUE;
chr3	transdecoder	gene	5602627	5628361	.	-	.	gene_name 98044620|vwa3a; gene_id MSTRG.8039; transcript_id NA; gene_biotype protein_coding; Info ORF type:5prime_partial (+),score=122.54,sp|A6NCI4|VWA3A_HUMAN|39.508|9.44e-155; ref_name 98044620|vwa3a; class_code k,j; inherit_ref TRUE;
chr3	transdecoder	three_prime_utr	5602668	5603003	.	-	.	gene_name 98044620|vwa3a; gene_id MSTRG.8039; transcript_id MSTRG.8039.2;
chr3	transdecoder	exon	5602668	5603155	.	-	.	gene_name 98044620|vwa3a; gene_id MSTRG.8039; transcript_id MSTRG.8039.2;
```
