## Supplemental Dataset S1 for "A comprehensive resource for studying microRNA evolution and microRNA-mediated development and whole-body regeneration in the acoel worm *Hofstenia miamia*": Dataset_S1_PBv6_annotation_v1.gtf (part 41 of 135)

```
chr3	transdecoder	transcript	5602668	5618120	.	-	.	gene_name 98044620|vwa3a; gene_id MSTRG.8039; transcript_id MSTRG.8039.2; gene_biotype protein_coding; Info ORF type:5prime_partial (+),score=122.54,sp|A6NCI4|VWA3A_HUMAN|39.508|9.44e-155; ref_name 98044620|vwa3a; class_code k,j; inherit_ref TRUE;
chr3	transdecoder	CDS	5603004	5603155	.	-	2	gene_name 98044620|vwa3a; gene_id MSTRG.8039; transcript_id MSTRG.8039.1;
chr3	transdecoder	CDS	5603004	5603155	.	-	2	gene_name 98044620|vwa3a; gene_id MSTRG.8039; transcript_id MSTRG.8039.2;
chr3	transdecoder	three_prime_utr	5603845	5603923	.	-	.	gene_name 98044620|vwa3a; gene_id MSTRG.8039; transcript_id MSTRG.8039.3;
chr3	transdecoder	three_prime_utr	5603845	5603923	.	-	.	gene_name 98044620|vwa3a; gene_id MSTRG.8039; transcript_id MSTRG.8039.4;
chr3	transdecoder	exon	5603845	5603940	.	-	.	gene_name 98044620|vwa3a; gene_id MSTRG.8039; transcript_id MSTRG.8039.3;
chr3	transdecoder	exon	5603845	5603940	.	-	.	gene_name 98044620|vwa3a; gene_id MSTRG.8039; transcript_id MSTRG.8039.4;
chr3	transdecoder	transcript	5603845	5616489	.	-	.	gene_name 98044620|vwa3a; gene_id MSTRG.8039; transcript_id MSTRG.8039.4; gene_biotype protein_coding; Info ORF type:5prime_partial (+),score=122.54,sp|A6NCI4|VWA3A_HUMAN|39.508|9.44e-155; ref_name 98044620|vwa3a; class_code k,j; inherit_ref TRUE;
chr3	transdecoder	transcript	5603845	5628361	.	-	.	gene_name 98044620|vwa3a; gene_id MSTRG.8039; transcript_id MSTRG.8039.3; gene_biotype protein_coding; Info ORF type:5prime_partial (+),score=122.54,sp|A6NCI4|VWA3A_HUMAN|39.508|9.44e-155; ref_name 98044620|vwa3a; class_code k,j; inherit_ref TRUE;
chr3	transdecoder	three_prime_utr	5603852	5603923	.	-	.	gene_name 98044620|vwa3a; gene_id MSTRG.8039; transcript_id MSTRG.8039.5;
chr3	transdecoder	exon	5603852	5603940	.	-	.	gene_name 98044620|vwa3a; gene_id MSTRG.8039; transcript_id MSTRG.8039.5;
chr3	transdecoder	transcript	5603852	5628361	.	-	.	gene_name 98044620|vwa3a; gene_id MSTRG.8039; transcript_id MSTRG.8039.5; gene_biotype protein_coding; Info ORF type:5prime_partial (+),score=122.54,sp|A6NCI4|VWA3A_HUMAN|39.508|9.44e-155; ref_name 98044620|vwa3a; class_code k,j; inherit_ref TRUE;
chr3	transdecoder	three_prime_utr	5603854	5603923	.	-	.	gene_name 98044620|vwa3a; gene_id MSTRG.8039; transcript_id MSTRG.8039.6;
chr3	transdecoder	exon	5603854	5603940	.	-	.	gene_name 98044620|vwa3a; gene_id MSTRG.8039; transcript_id MSTRG.8039.6;
chr3	transdecoder	transcript	5603854	5628361	.	-	.	gene_name 98044620|vwa3a; gene_id MSTRG.8039; transcript_id MSTRG.8039.6; gene_biotype protein_coding; Info ORF type:5prime_partial (+),score=122.54,sp|A6NCI4|VWA3A_HUMAN|39.508|9.44e-155; ref_name 98044620|vwa3a; class_code k,j; inherit_ref TRUE;
chr3	transdecoder	CDS	5603924	5603940	.	-	2	gene_name 98044620|vwa3a; gene_id MSTRG.8039; transcript_id MSTRG.8039.3;
chr3	transdecoder	CDS	5603924	5603940	.	-	2	gene_name 98044620|vwa3a; gene_id MSTRG.8039; transcript_id MSTRG.8039.4;
chr3	transdecoder	CDS	5603924	5603940	.	-	2	gene_name 98044620|vwa3a; gene_id MSTRG.8039; transcript_id MSTRG.8039.5;
chr3	transdecoder	CDS	5603924	5603940	.	-	2	gene_name 98044620|vwa3a; gene_id MSTRG.8039; transcript_id MSTRG.8039.6;
chr3	transdecoder	CDS	5606252	5606405	.	-	0	gene_name 98044620|vwa3a; gene_id MSTRG.8039; transcript_id MSTRG.8039.1;
chr3	transdecoder	CDS	5606252	5606405	.	-	0	gene_name 98044620|vwa3a; gene_id MSTRG.8039; transcript_id MSTRG.8039.2;
chr3	transdecoder	CDS	5606252	5606405	.	-	0	gene_name 98044620|vwa3a; gene_id MSTRG.8039; transcript_id MSTRG.8039.3;
chr3	transdecoder	CDS	5606252	5606405	.	-	0	gene_name 98044620|vwa3a; gene_id MSTRG.8039; transcript_id MSTRG.8039.4;
chr3	transdecoder	CDS	5606252	5606405	.	-	0	gene_name 98044620|vwa3a; gene_id MSTRG.8039; transcript_id MSTRG.8039.5;
chr3	transdecoder	CDS	5606252	5606405	.	-	0	gene_name 98044620|vwa3a; gene_id MSTRG.8039; transcript_id MSTRG.8039.6;
chr3	transdecoder	exon	5606252	5606405	.	-	.	gene_name 98044620|vwa3a; gene_id MSTRG.8039; transcript_id MSTRG.8039.1;
chr3	transdecoder	exon	5606252	5606405	.	-	.	gene_name 98044620|vwa3a; gene_id MSTRG.8039; transcript_id MSTRG.8039.2;
chr3	transdecoder	exon	5606252	5606405	.	-	.	gene_name 98044620|vwa3a; gene_id MSTRG.8039; transcript_id MSTRG.8039.3;
chr3	transdecoder	exon	5606252	5606405	.	-	.	gene_name 98044620|vwa3a; gene_id MSTRG.8039; transcript_id MSTRG.8039.4;
chr3	transdecoder	exon	5606252	5606405	.	-	.	gene_name 98044620|vwa3a; gene_id MSTRG.8039; transcript_id MSTRG.8039.5;
chr3	transdecoder	exon	5606252	5606405	.	-	.	gene_name 98044620|vwa3a; gene_id MSTRG.8039; transcript_id MSTRG.8039.6;
chr3	transdecoder	CDS	5607430	5607556	.	-	1	gene_name 98044620|vwa3a; gene_id MSTRG.8039; transcript_id MSTRG.8039.1;
chr3	transdecoder	CDS	5607430	5607556	.	-	1	gene_name 98044620|vwa3a; gene_id MSTRG.8039; transcript_id MSTRG.8039.2;
chr3	transdecoder	CDS	5607430	5607556	.	-	1	gene_name 98044620|vwa3a; gene_id MSTRG.8039; transcript_id MSTRG.8039.3;
chr3	transdecoder	CDS	5607430	5607556	.	-	1	gene_name 98044620|vwa3a; gene_id MSTRG.8039; transcript_id MSTRG.8039.4;
chr3	transdecoder	CDS	5607430	5607556	.	-	1	gene_name 98044620|vwa3a; gene_id MSTRG.8039; transcript_id MSTRG.8039.5;
chr3	transdecoder	CDS	5607430	5607556	.	-	1	gene_name 98044620|vwa3a; gene_id MSTRG.8039; transcript_id MSTRG.8039.6;
chr3	transdecoder	exon	5607430	5607556	.	-	.	gene_name 98044620|vwa3a; gene_id MSTRG.8039; transcript_id MSTRG.8039.1;
chr3	transdecoder	exon	5607430	5607556	.	-	.	gene_name 98044620|vwa3a; gene_id MSTRG.8039; transcript_id MSTRG.8039.2;
chr3	transdecoder	exon	5607430	5607556	.	-	.	gene_name 98044620|vwa3a; gene_id MSTRG.8039; transcript_id MSTRG.8039.3;
chr3	transdecoder	exon	5607430	5607556	.	-	.	gene_name 98044620|vwa3a; gene_id MSTRG.8039; transcript_id MSTRG.8039.4;
chr3	transdecoder	exon	5607430	5607556	.	-	.	gene_name 98044620|vwa3a; gene_id MSTRG.8039; transcript_id MSTRG.8039.5;
chr3	transdecoder	exon	5607430	5607556	.	-	.	gene_name 98044620|vwa3a; gene_id MSTRG.8039; transcript_id MSTRG.8039.6;
chr3	transdecoder	CDS	5609286	5609609	.	-	1	gene_name 98044620|vwa3a; gene_id MSTRG.8039; transcript_id MSTRG.8039.1;
chr3	transdecoder	CDS	5609286	5609609	.	-	1	gene_name 98044620|vwa3a; gene_id MSTRG.8039; transcript_id MSTRG.8039.2;
chr3	transdecoder	CDS	5609286	5609609	.	-	1	gene_name 98044620|vwa3a; gene_id MSTRG.8039; transcript_id MSTRG.8039.3;
chr3	transdecoder	CDS	5609286	5609609	.	-	1	gene_name 98044620|vwa3a; gene_id MSTRG.8039; transcript_id MSTRG.8039.4;
chr3	transdecoder	CDS	5609286	5609609	.	-	1	gene_name 98044620|vwa3a; gene_id MSTRG.8039; transcript_id MSTRG.8039.5;
chr3	transdecoder	CDS	5609286	5609609	.	-	1	gene_name 98044620|vwa3a; gene_id MSTRG.8039; transcript_id MSTRG.8039.6;
chr3	transdecoder	exon	5609286	5609609	.	-	.	gene_name 98044620|vwa3a; gene_id MSTRG.8039; transcript_id MSTRG.8039.1;
chr3	transdecoder	exon	5609286	5609609	.	-	.	gene_name 98044620|vwa3a; gene_id MSTRG.8039; transcript_id MSTRG.8039.2;
chr3	transdecoder	exon	5609286	5609609	.	-	.	gene_name 98044620|vwa3a; gene_id MSTRG.8039; transcript_id MSTRG.8039.3;
chr3	transdecoder	exon	5609286	5609609	.	-	.	gene_name 98044620|vwa3a; gene_id MSTRG.8039; transcript_id MSTRG.8039.4;
chr3	transdecoder	exon	5609286	5609609	.	-	.	gene_name 98044620|vwa3a; gene_id MSTRG.8039; transcript_id MSTRG.8039.5;
chr3	transdecoder	exon	5609286	5609609	.	-	.	gene_name 98044620|vwa3a; gene_id MSTRG.8039; transcript_id MSTRG.8039.6;
chr3	transdecoder	exon	5609289	5609609	.	-	.	gene_name 98044620|vwa3a; gene_id MSTRG.8039; transcript_id MSTRG.8039.7;
chr3	transdecoder	transcript	5609289	5628361	.	-	.	gene_name 98044620|vwa3a; gene_id MSTRG.8039; transcript_id MSTRG.8039.7; gene_biotype protein_coding; Info ORF type:5prime_partial (+),score=122.54,sp|A6NCI4|VWA3A_HUMAN|39.508|9.44e-155; ref_name 98044620|vwa3a; class_code k,j; inherit_ref TRUE;
chr3	transdecoder	CDS	5609291	5609609	.	-	1	gene_name 98044620|vwa3a; gene_id MSTRG.8039; transcript_id MSTRG.8039.7;
chr3	transdecoder	CDS	5610104	5610248	.	-	2	gene_name 98044620|vwa3a; gene_id MSTRG.8039; transcript_id MSTRG.8039.1;
chr3	transdecoder	CDS	5610104	5610248	.	-	2	gene_name 98044620|vwa3a; gene_id MSTRG.8039; transcript_id MSTRG.8039.2;
chr3	transdecoder	CDS	5610104	5610248	.	-	2	gene_name 98044620|vwa3a; gene_id MSTRG.8039; transcript_id MSTRG.8039.3;
chr3	transdecoder	CDS	5610104	5610248	.	-	2	gene_name 98044620|vwa3a; gene_id MSTRG.8039; transcript_id MSTRG.8039.4;
chr3	transdecoder	CDS	5610104	5610248	.	-	2	gene_name 98044620|vwa3a; gene_id MSTRG.8039; transcript_id MSTRG.8039.5;
chr3	transdecoder	CDS	5610104	5610248	.	-	2	gene_name 98044620|vwa3a; gene_id MSTRG.8039; transcript_id MSTRG.8039.6;
chr3	transdecoder	CDS	5610104	5610248	.	-	2	gene_name 98044620|vwa3a; gene_id MSTRG.8039; transcript_id MSTRG.8039.7;
chr3	transdecoder	exon	5610104	5610248	.	-	.	gene_name 98044620|vwa3a; gene_id MSTRG.8039; transcript_id MSTRG.8039.1;
chr3	transdecoder	exon	5610104	5610248	.	-	.	gene_name 98044620|vwa3a; gene_id MSTRG.8039; transcript_id MSTRG.8039.2;
chr3	transdecoder	exon	5610104	5610248	.	-	.	gene_name 98044620|vwa3a; gene_id MSTRG.8039; transcript_id MSTRG.8039.3;
chr3	transdecoder	exon	5610104	5610248	.	-	.	gene_name 98044620|vwa3a; gene_id MSTRG.8039; transcript_id MSTRG.8039.4;
chr3	transdecoder	exon	5610104	5610248	.	-	.	gene_name 98044620|vwa3a; gene_id MSTRG.8039; transcript_id MSTRG.8039.5;
chr3	transdecoder	exon	5610104	5610248	.	-	.	gene_name 98044620|vwa3a; gene_id MSTRG.8039; transcript_id MSTRG.8039.6;
chr3	transdecoder	exon	5610104	5610248	.	-	.	gene_name 98044620|vwa3a; gene_id MSTRG.8039; transcript_id MSTRG.8039.7;
chr3	transdecoder	CDS	5610540	5610648	.	-	0	gene_name 98044620|vwa3a; gene_id MSTRG.8039; transcript_id MSTRG.8039.1;
chr3	transdecoder	CDS	5610540	5610648	.	-	0	gene_name 98044620|vwa3a; gene_id MSTRG.8039; transcript_id MSTRG.8039.2;
chr3	transdecoder	CDS	5610540	5610648	.	-	0	gene_name 98044620|vwa3a; gene_id MSTRG.8039; transcript_id MSTRG.8039.3;
chr3	transdecoder	CDS	5610540	5610648	.	-	0	gene_name 98044620|vwa3a; gene_id MSTRG.8039; transcript_id MSTRG.8039.4;
chr3	transdecoder	CDS	5610540	5610648	.	-	0	gene_name 98044620|vwa3a; gene_id MSTRG.8039; transcript_id MSTRG.8039.5;
chr3	transdecoder	CDS	5610540	5610648	.	-	0	gene_name 98044620|vwa3a; gene_id MSTRG.8039; transcript_id MSTRG.8039.6;
chr3	transdecoder	CDS	5610540	5610648	.	-	0	gene_name 98044620|vwa3a; gene_id MSTRG.8039; transcript_id MSTRG.8039.7;
chr3	transdecoder	exon	5610540	5610648	.	-	.	gene_name 98044620|vwa3a; gene_id MSTRG.8039; transcript_id MSTRG.8039.1;
chr3	transdecoder	exon	5610540	5610648	.	-	.	gene_name 98044620|vwa3a; gene_id MSTRG.8039; transcript_id MSTRG.8039.2;
chr3	transdecoder	exon	5610540	5610648	.	-	.	gene_name 98044620|vwa3a; gene_id MSTRG.8039; transcript_id MSTRG.8039.3;
chr3	transdecoder	exon	5610540	5610648	.	-	.	gene_name 98044620|vwa3a; gene_id MSTRG.8039; transcript_id MSTRG.8039.4;
chr3	transdecoder	exon	5610540	5610648	.	-	.	gene_name 98044620|vwa3a; gene_id MSTRG.8039; transcript_id MSTRG.8039.5;
chr3	transdecoder	exon	5610540	5610648	.	-	.	gene_name 98044620|vwa3a; gene_id MSTRG.8039; transcript_id MSTRG.8039.6;
chr3	transdecoder	exon	5610540	5610648	.	-	.	gene_name 98044620|vwa3a; gene_id MSTRG.8039; transcript_id MSTRG.8039.7;
chr3	transdecoder	CDS	5610695	5610847	.	-	0	gene_name 98044620|vwa3a; gene_id MSTRG.8039; transcript_id MSTRG.8039.1;
chr3	transdecoder	CDS	5610695	5610847	.	-	0	gene_name 98044620|vwa3a; gene_id MSTRG.8039; transcript_id MSTRG.8039.2;
chr3	transdecoder	CDS	5610695	5610847	.	-	0	gene_name 98044620|vwa3a; gene_id MSTRG.8039; transcript_id MSTRG.8039.3;
chr3	transdecoder	CDS	5610695	5610847	.	-	0	gene_name 98044620|vwa3a; gene_id MSTRG.8039; transcript_id MSTRG.8039.4;
chr3	transdecoder	CDS	5610695	5610847	.	-	0	gene_name 98044620|vwa3a; gene_id MSTRG.8039; transcript_id MSTRG.8039.5;
chr3	transdecoder	CDS	5610695	5610847	.	-	0	gene_name 98044620|vwa3a; gene_id MSTRG.8039; transcript_id MSTRG.8039.6;
chr3	transdecoder	CDS	5610695	5610847	.	-	0	gene_name 98044620|vwa3a; gene_id MSTRG.8039; transcript_id MSTRG.8039.7;
chr3	transdecoder	exon	5610695	5610847	.	-	.	gene_name 98044620|vwa3a; gene_id MSTRG.8039; transcript_id MSTRG.8039.1;
chr3	transdecoder	exon	5610695	5610847	.	-	.	gene_name 98044620|vwa3a; gene_id MSTRG.8039; transcript_id MSTRG.8039.2;
chr3	transdecoder	exon	5610695	5610847	.	-	.	gene_name 98044620|vwa3a; gene_id MSTRG.8039; transcript_id MSTRG.8039.3;
chr3	transdecoder	exon	5610695	5610847	.	-	.	gene_name 98044620|vwa3a; gene_id MSTRG.8039; transcript_id MSTRG.8039.4;
chr3	transdecoder	exon	5610695	5610847	.	-	.	gene_name 98044620|vwa3a; gene_id MSTRG.8039; transcript_id MSTRG.8039.5;
chr3	transdecoder	exon	5610695	5610847	.	-	.	gene_name 98044620|vwa3a; gene_id MSTRG.8039; transcript_id MSTRG.8039.6;
chr3	transdecoder	exon	5610695	5610847	.	-	.	gene_name 98044620|vwa3a; gene_id MSTRG.8039; transcript_id MSTRG.8039.7;
chr3	transdecoder	CDS	5611431	5611535	.	-	0	gene_name 98044620|vwa3a; gene_id MSTRG.8039; transcript_id MSTRG.8039.1;
chr3	transdecoder	CDS	5611431	5611535	.	-	0	gene_name 98044620|vwa3a; gene_id MSTRG.8039; transcript_id MSTRG.8039.2;
chr3	transdecoder	CDS	5611431	5611535	.	-	0	gene_name 98044620|vwa3a; gene_id MSTRG.8039; transcript_id MSTRG.8039.3;
chr3	transdecoder	CDS	5611431	5611535	.	-	0	gene_name 98044620|vwa3a; gene_id MSTRG.8039; transcript_id MSTRG.8039.4;
chr3	transdecoder	CDS	5611431	5611535	.	-	0	gene_name 98044620|vwa3a; gene_id MSTRG.8039; transcript_id MSTRG.8039.5;
chr3	transdecoder	CDS	5611431	5611535	.	-	0	gene_name 98044620|vwa3a; gene_id MSTRG.8039; transcript_id MSTRG.8039.6;
chr3	transdecoder	CDS	5611431	5611535	.	-	0	gene_name 98044620|vwa3a; gene_id MSTRG.8039; transcript_id MSTRG.8039.7;
chr3	transdecoder	exon	5611431	5611535	.	-	.	gene_name 98044620|vwa3a; gene_id MSTRG.8039; transcript_id MSTRG.8039.1;
chr3	transdecoder	exon	5611431	5611535	.	-	.	gene_name 98044620|vwa3a; gene_id MSTRG.8039; transcript_id MSTRG.8039.2;
chr3	transdecoder	exon	5611431	5611535	.	-	.	gene_name 98044620|vwa3a; gene_id MSTRG.8039; transcript_id MSTRG.8039.3;
chr3	transdecoder	exon	5611431	5611535	.	-	.	gene_name 98044620|vwa3a; gene_id MSTRG.8039; transcript_id MSTRG.8039.4;
chr3	transdecoder	exon	5611431	5611535	.	-	.	gene_name 98044620|vwa3a; gene_id MSTRG.8039; transcript_id MSTRG.8039.5;
chr3	transdecoder	exon	5611431	5611535	.	-	.	gene_name 98044620|vwa3a; gene_id MSTRG.8039; transcript_id MSTRG.8039.6;
chr3	transdecoder	exon	5611431	5611535	.	-	.	gene_name 98044620|vwa3a; gene_id MSTRG.8039; transcript_id MSTRG.8039.7;
chr3	transdecoder	CDS	5612940	5613025	.	-	2	gene_name 98044620|vwa3a; gene_id MSTRG.8039; transcript_id MSTRG.8039.1;
chr3	transdecoder	CDS	5612940	5613025	.	-	2	gene_name 98044620|vwa3a; gene_id MSTRG.8039; transcript_id MSTRG.8039.2;
chr3	transdecoder	CDS	5612940	5613025	.	-	2	gene_name 98044620|vwa3a; gene_id MSTRG.8039; transcript_id MSTRG.8039.3;
chr3	transdecoder	CDS	5612940	5613025	.	-	2	gene_name 98044620|vwa3a; gene_id MSTRG.8039; transcript_id MSTRG.8039.4;
chr3	transdecoder	CDS	5612940	5613025	.	-	2	gene_name 98044620|vwa3a; gene_id MSTRG.8039; transcript_id MSTRG.8039.5;
chr3	transdecoder	CDS	5612940	5613025	.	-	2	gene_name 98044620|vwa3a; gene_id MSTRG.8039; transcript_id MSTRG.8039.6;
chr3	transdecoder	CDS	5612940	5613025	.	-	2	gene_name 98044620|vwa3a; gene_id MSTRG.8039; transcript_id MSTRG.8039.7;
chr3	transdecoder	exon	5612940	5613025	.	-	.	gene_name 98044620|vwa3a; gene_id MSTRG.8039; transcript_id MSTRG.8039.1;
chr3	transdecoder	exon	5612940	5613025	.	-	.	gene_name 98044620|vwa3a; gene_id MSTRG.8039; transcript_id MSTRG.8039.2;
chr3	transdecoder	exon	5612940	5613025	.	-	.	gene_name 98044620|vwa3a; gene_id MSTRG.8039; transcript_id MSTRG.8039.3;
chr3	transdecoder	exon	5612940	5613025	.	-	.	gene_name 98044620|vwa3a; gene_id MSTRG.8039; transcript_id MSTRG.8039.4;
chr3	transdecoder	exon	5612940	5613025	.	-	.	gene_name 98044620|vwa3a; gene_id MSTRG.8039; transcript_id MSTRG.8039.5;
chr3	transdecoder	exon	5612940	5613025	.	-	.	gene_name 98044620|vwa3a; gene_id MSTRG.8039; transcript_id MSTRG.8039.6;
chr3	transdecoder	exon	5612940	5613025	.	-	.	gene_name 98044620|vwa3a; gene_id MSTRG.8039; transcript_id MSTRG.8039.7;
chr3	transdecoder	CDS	5613072	5613273	.	-	0	gene_name 98044620|vwa3a; gene_id MSTRG.8039; transcript_id MSTRG.8039.1;
chr3	transdecoder	CDS	5613072	5613273	.	-	0	gene_name 98044620|vwa3a; gene_id MSTRG.8039; transcript_id MSTRG.8039.2;
chr3	transdecoder	CDS	5613072	5613273	.	-	0	gene_name 98044620|vwa3a; gene_id MSTRG.8039; transcript_id MSTRG.8039.3;
chr3	transdecoder	CDS	5613072	5613273	.	-	0	gene_name 98044620|vwa3a; gene_id MSTRG.8039; transcript_id MSTRG.8039.4;
chr3	transdecoder	CDS	5613072	5613273	.	-	0	gene_name 98044620|vwa3a; gene_id MSTRG.8039; transcript_id MSTRG.8039.5;
chr3	transdecoder	CDS	5613072	5613273	.	-	0	gene_name 98044620|vwa3a; gene_id MSTRG.8039; transcript_id MSTRG.8039.6;
chr3	transdecoder	CDS	5613072	5613273	.	-	0	gene_name 98044620|vwa3a; gene_id MSTRG.8039; transcript_id MSTRG.8039.7;
chr3	transdecoder	exon	5613072	5613273	.	-	.	gene_name 98044620|vwa3a; gene_id MSTRG.8039; transcript_id MSTRG.8039.1;
chr3	transdecoder	exon	5613072	5613273	.	-	.	gene_name 98044620|vwa3a; gene_id MSTRG.8039; transcript_id MSTRG.8039.2;
chr3	transdecoder	exon	5613072	5613273	.	-	.	gene_name 98044620|vwa3a; gene_id MSTRG.8039; transcript_id MSTRG.8039.3;
chr3	transdecoder	exon	5613072	5613273	.	-	.	gene_name 98044620|vwa3a; gene_id MSTRG.8039; transcript_id MSTRG.8039.4;
chr3	transdecoder	exon	5613072	5613273	.	-	.	gene_name 98044620|vwa3a; gene_id MSTRG.8039; transcript_id MSTRG.8039.5;
chr3	transdecoder	exon	5613072	5613273	.	-	.	gene_name 98044620|vwa3a; gene_id MSTRG.8039; transcript_id MSTRG.8039.6;
chr3	transdecoder	exon	5613072	5613273	.	-	.	gene_name 98044620|vwa3a; gene_id MSTRG.8039; transcript_id MSTRG.8039.7;
chr3	transdecoder	CDS	5613489	5613546	.	-	0	gene_name 98044620|vwa3a; gene_id MSTRG.8039; transcript_id MSTRG.8039.7;
chr3	transdecoder	exon	5613489	5613546	.	-	.	gene_name 98044620|vwa3a; gene_id MSTRG.8039; transcript_id MSTRG.8039.7;
chr3	transdecoder	CDS	5613489	5613581	.	-	0	gene_name 98044620|vwa3a; gene_id MSTRG.8039; transcript_id MSTRG.8039.6;
chr3	transdecoder	CDS	5613489	5613806	.	-	0	gene_name 98044620|vwa3a; gene_id MSTRG.8039; transcript_id MSTRG.8039.1;
chr3	transdecoder	CDS	5613489	5613806	.	-	0	gene_name 98044620|vwa3a; gene_id MSTRG.8039; transcript_id MSTRG.8039.2;
chr3	transdecoder	CDS	5613489	5613806	.	-	0	gene_name 98044620|vwa3a; gene_id MSTRG.8039; transcript_id MSTRG.8039.3;
chr3	transdecoder	CDS	5613489	5613806	.	-	0	gene_name 98044620|vwa3a; gene_id MSTRG.8039; transcript_id MSTRG.8039.4;
chr3	transdecoder	CDS	5613489	5613806	.	-	0	gene_name 98044620|vwa3a; gene_id MSTRG.8039; transcript_id MSTRG.8039.5;
chr3	transdecoder	exon	5613489	5613806	.	-	.	gene_name 98044620|vwa3a; gene_id MSTRG.8039; transcript_id MSTRG.8039.1;
chr3	transdecoder	exon	5613489	5613806	.	-	.	gene_name 98044620|vwa3a; gene_id MSTRG.8039; transcript_id MSTRG.8039.2;
chr3	transdecoder	exon	5613489	5613806	.	-	.	gene_name 98044620|vwa3a; gene_id MSTRG.8039; transcript_id MSTRG.8039.3;
chr3	transdecoder	exon	5613489	5613806	.	-	.	gene_name 98044620|vwa3a; gene_id MSTRG.8039; transcript_id MSTRG.8039.4;
chr3	transdecoder	exon	5613489	5613806	.	-	.	gene_name 98044620|vwa3a; gene_id MSTRG.8039; transcript_id MSTRG.8039.5;
chr3	transdecoder	exon	5613489	5613806	.	-	.	gene_name 98044620|vwa3a; gene_id MSTRG.8039; transcript_id MSTRG.8039.6;
chr3	transdecoder	CDS	5613758	5613806	.	-	1	gene_name 98044620|vwa3a; gene_id MSTRG.8039; transcript_id MSTRG.8039.6;
chr3	transdecoder	CDS	5614447	5614459	.	-	2	gene_name 98044620|vwa3a; gene_id MSTRG.8039; transcript_id MSTRG.8039.6;
chr3	transdecoder	exon	5614447	5614459	.	-	.	gene_name 98044620|vwa3a; gene_id MSTRG.8039; transcript_id MSTRG.8039.6;
chr3	transdecoder	CDS	5614447	5614591	.	-	1	gene_name 98044620|vwa3a; gene_id MSTRG.8039; transcript_id MSTRG.8039.1;
chr3	transdecoder	CDS	5614447	5614591	.	-	1	gene_name 98044620|vwa3a; gene_id MSTRG.8039; transcript_id MSTRG.8039.2;
chr3	transdecoder	CDS	5614447	5614591	.	-	1	gene_name 98044620|vwa3a; gene_id MSTRG.8039; transcript_id MSTRG.8039.3;
chr3	transdecoder	CDS	5614447	5614591	.	-	1	gene_name 98044620|vwa3a; gene_id MSTRG.8039; transcript_id MSTRG.8039.4;
chr3	transdecoder	CDS	5614447	5614591	.	-	1	gene_name 98044620|vwa3a; gene_id MSTRG.8039; transcript_id MSTRG.8039.5;
chr3	transdecoder	exon	5614447	5614591	.	-	.	gene_name 98044620|vwa3a; gene_id MSTRG.8039; transcript_id MSTRG.8039.1;
chr3	transdecoder	exon	5614447	5614591	.	-	.	gene_name 98044620|vwa3a; gene_id MSTRG.8039; transcript_id MSTRG.8039.2;
chr3	transdecoder	exon	5614447	5614591	.	-	.	gene_name 98044620|vwa3a; gene_id MSTRG.8039; transcript_id MSTRG.8039.3;
chr3	transdecoder	exon	5614447	5614591	.	-	.	gene_name 98044620|vwa3a; gene_id MSTRG.8039; transcript_id MSTRG.8039.4;
chr3	transdecoder	exon	5614447	5614591	.	-	.	gene_name 98044620|vwa3a; gene_id MSTRG.8039; transcript_id MSTRG.8039.5;
chr3	transdecoder	CDS	5615808	5616002	.	-	1	gene_name 98044620|vwa3a; gene_id MSTRG.8039; transcript_id MSTRG.8039.1;
chr3	transdecoder	CDS	5615808	5616002	.	-	1	gene_name 98044620|vwa3a; gene_id MSTRG.8039; transcript_id MSTRG.8039.2;
chr3	transdecoder	CDS	5615808	5616002	.	-	1	gene_name 98044620|vwa3a; gene_id MSTRG.8039; transcript_id MSTRG.8039.3;
chr3	transdecoder	CDS	5615808	5616002	.	-	1	gene_name 98044620|vwa3a; gene_id MSTRG.8039; transcript_id MSTRG.8039.4;
chr3	transdecoder	CDS	5615808	5616002	.	-	1	gene_name 98044620|vwa3a; gene_id MSTRG.8039; transcript_id MSTRG.8039.5;
chr3	transdecoder	exon	5615808	5616002	.	-	.	gene_name 98044620|vwa3a; gene_id MSTRG.8039; transcript_id MSTRG.8039.1;
chr3	transdecoder	exon	5615808	5616002	.	-	.	gene_name 98044620|vwa3a; gene_id MSTRG.8039; transcript_id MSTRG.8039.2;
chr3	transdecoder	exon	5615808	5616002	.	-	.	gene_name 98044620|vwa3a; gene_id MSTRG.8039; transcript_id MSTRG.8039.3;
chr3	transdecoder	exon	5615808	5616002	.	-	.	gene_name 98044620|vwa3a; gene_id MSTRG.8039; transcript_id MSTRG.8039.4;
chr3	transdecoder	exon	5615808	5616002	.	-	.	gene_name 98044620|vwa3a; gene_id MSTRG.8039; transcript_id MSTRG.8039.5;
chr3	transdecoder	CDS	5616376	5616488	.	-	0	gene_name 98044620|vwa3a; gene_id MSTRG.8039; transcript_id MSTRG.8039.1;
chr3	transdecoder	CDS	5616376	5616488	.	-	0	gene_name 98044620|vwa3a; gene_id MSTRG.8039; transcript_id MSTRG.8039.4;
chr3	transdecoder	exon	5616376	5616489	.	-	.	gene_name 98044620|vwa3a; gene_id MSTRG.8039; transcript_id MSTRG.8039.1;
chr3	transdecoder	exon	5616376	5616489	.	-	.	gene_name 98044620|vwa3a; gene_id MSTRG.8039; transcript_id MSTRG.8039.4;
chr3	transdecoder	CDS	5616490	5616584	.	-	0	gene_name 98044620|vwa3a; gene_id MSTRG.8039; transcript_id MSTRG.8039.2;
chr3	transdecoder	CDS	5616490	5616584	.	-	0	gene_name 98044620|vwa3a; gene_id MSTRG.8039; transcript_id MSTRG.8039.3;
chr3	transdecoder	CDS	5616490	5616584	.	-	0	gene_name 98044620|vwa3a; gene_id MSTRG.8039; transcript_id MSTRG.8039.5;
chr3	transdecoder	exon	5616490	5616584	.	-	.	gene_name 98044620|vwa3a; gene_id MSTRG.8039; transcript_id MSTRG.8039.2;
chr3	transdecoder	exon	5616490	5616584	.	-	.	gene_name 98044620|vwa3a; gene_id MSTRG.8039; transcript_id MSTRG.8039.3;
chr3	transdecoder	exon	5616490	5616584	.	-	.	gene_name 98044620|vwa3a; gene_id MSTRG.8039; transcript_id MSTRG.8039.5;
chr3	transdecoder	CDS	5616636	5616710	.	-	0	gene_name 98044620|vwa3a; gene_id MSTRG.8039; transcript_id MSTRG.8039.2;
chr3	transdecoder	CDS	5616636	5616820	.	-	2	gene_name 98044620|vwa3a; gene_id MSTRG.8039; transcript_id MSTRG.8039.3;
chr3	transdecoder	CDS	5616636	5616820	.	-	2	gene_name 98044620|vwa3a; gene_id MSTRG.8039; transcript_id MSTRG.8039.5;
chr3	transdecoder	exon	5616636	5616820	.	-	.	gene_name 98044620|vwa3a; gene_id MSTRG.8039; transcript_id MSTRG.8039.2;
chr3	transdecoder	exon	5616636	5616820	.	-	.	gene_name 98044620|vwa3a; gene_id MSTRG.8039; transcript_id MSTRG.8039.3;
chr3	transdecoder	exon	5616636	5616820	.	-	.	gene_name 98044620|vwa3a; gene_id MSTRG.8039; transcript_id MSTRG.8039.5;
chr3	transdecoder	five_prime_utr	5616711	5616820	.	-	.	gene_name 98044620|vwa3a; gene_id MSTRG.8039; transcript_id MSTRG.8039.2;
chr3	StringTie	exon	5616846	5616889	.	+	.	gene_name 98304021|unknown-15949; gene_id MSTRG.8040; transcript_id MSTRG.8040.1;
chr3	StringTie	transcript	5616846	5622498	.	+	.	gene_name 98304021|unknown-15949; gene_id MSTRG.8040; transcript_id MSTRG.8040.1; gene_biotype non-coding; Info NA; ref_name 98044620|vwa3a; class_code x; inherit_ref FALSE;
chr3	transdecoder	CDS	5617737	5617875	.	-	0	gene_name 98044620|vwa3a; gene_id MSTRG.8039; transcript_id MSTRG.8039.3;
chr3	transdecoder	CDS	5617737	5617875	.	-	0	gene_name 98044620|vwa3a; gene_id MSTRG.8039; transcript_id MSTRG.8039.5;
chr3	transdecoder	exon	5617737	5617875	.	-	.	gene_name 98044620|vwa3a; gene_id MSTRG.8039; transcript_id MSTRG.8039.3;
chr3	transdecoder	exon	5617737	5617875	.	-	.	gene_name 98044620|vwa3a; gene_id MSTRG.8039; transcript_id MSTRG.8039.5;
chr3	transdecoder	exon	5617737	5618120	.	-	.	gene_name 98044620|vwa3a; gene_id MSTRG.8039; transcript_id MSTRG.8039.2;
chr3	transdecoder	five_prime_utr	5617737	5618120	.	-	.	gene_name 98044620|vwa3a; gene_id MSTRG.8039; transcript_id MSTRG.8039.2;
chr3	transdecoder	CDS	5617918	5618049	.	-	0	gene_name 98044620|vwa3a; gene_id MSTRG.8039; transcript_id MSTRG.8039.3;
chr3	transdecoder	CDS	5617918	5618049	.	-	0	gene_name 98044620|vwa3a; gene_id MSTRG.8039; transcript_id MSTRG.8039.5;
chr3	transdecoder	exon	5617918	5618049	.	-	.	gene_name 98044620|vwa3a; gene_id MSTRG.8039; transcript_id MSTRG.8039.3;
chr3	transdecoder	exon	5617918	5618049	.	-	.	gene_name 98044620|vwa3a; gene_id MSTRG.8039; transcript_id MSTRG.8039.5;
chr3	transdecoder	CDS	5618623	5618634	.	-	0	gene_name 98044620|vwa3a; gene_id MSTRG.8039; transcript_id MSTRG.8039.5;
chr3	transdecoder	exon	5618623	5618634	.	-	.	gene_name 98044620|vwa3a; gene_id MSTRG.8039; transcript_id MSTRG.8039.5;
chr3	transdecoder	CDS	5618623	5618797	.	-	1	gene_name 98044620|vwa3a; gene_id MSTRG.8039; transcript_id MSTRG.8039.3;
chr3	transdecoder	exon	5618623	5618797	.	-	.	gene_name 98044620|vwa3a; gene_id MSTRG.8039; transcript_id MSTRG.8039.3;
chr3	transdecoder	CDS	5618671	5618797	.	-	1	gene_name 98044620|vwa3a; gene_id MSTRG.8039; transcript_id MSTRG.8039.5;
chr3	transdecoder	exon	5618671	5618797	.	-	.	gene_name 98044620|vwa3a; gene_id MSTRG.8039; transcript_id MSTRG.8039.5;
chr3	StringTie	exon	5622159	5622498	.	+	.	gene_name 98304021|unknown-15949; gene_id MSTRG.8040; transcript_id MSTRG.8040.1;
chr3	transdecoder	CDS	5622837	5623078	.	-	0	gene_name 98044620|vwa3a; gene_id MSTRG.8039; transcript_id MSTRG.8039.3;
chr3	transdecoder	CDS	5622837	5623078	.	-	0	gene_name 98044620|vwa3a; gene_id MSTRG.8039; transcript_id MSTRG.8039.5;
chr3	transdecoder	exon	5622837	5623078	.	-	.	gene_name 98044620|vwa3a; gene_id MSTRG.8039; transcript_id MSTRG.8039.3;
chr3	transdecoder	exon	5622837	5623078	.	-	.	gene_name 98044620|vwa3a; gene_id MSTRG.8039; transcript_id MSTRG.8039.5;
chr3	transdecoder	CDS	5622859	5622893	.	-	1	gene_name 98044620|vwa3a; gene_id MSTRG.8039; transcript_id MSTRG.8039.7;
chr3	transdecoder	exon	5622859	5622893	.	-	.	gene_name 98044620|vwa3a; gene_id MSTRG.8039; transcript_id MSTRG.8039.7;
chr3	transdecoder	CDS	5623594	5623738	.	-	1	gene_name 98044620|vwa3a; gene_id MSTRG.8039; transcript_id MSTRG.8039.3;
chr3	transdecoder	CDS	5623594	5623738	.	-	1	gene_name 98044620|vwa3a; gene_id MSTRG.8039; transcript_id MSTRG.8039.5;
chr3	transdecoder	exon	5623594	5623738	.	-	.	gene_name 98044620|vwa3a; gene_id MSTRG.8039; transcript_id MSTRG.8039.3;
chr3	transdecoder	exon	5623594	5623738	.	-	.	gene_name 98044620|vwa3a; gene_id MSTRG.8039; transcript_id MSTRG.8039.5;
chr3	transdecoder	CDS	5624516	5624599	.	-	1	gene_name 98044620|vwa3a; gene_id MSTRG.8039; transcript_id MSTRG.8039.3;
chr3	transdecoder	CDS	5624516	5624599	.	-	1	gene_name 98044620|vwa3a; gene_id MSTRG.8039; transcript_id MSTRG.8039.5;
chr3	transdecoder	exon	5624516	5624599	.	-	.	gene_name 98044620|vwa3a; gene_id MSTRG.8039; transcript_id MSTRG.8039.3;
chr3	transdecoder	exon	5624516	5624599	.	-	.	gene_name 98044620|vwa3a; gene_id MSTRG.8039; transcript_id MSTRG.8039.5;
chr3	transdecoder	CDS	5624528	5624599	.	-	1	gene_name 98044620|vwa3a; gene_id MSTRG.8039; transcript_id MSTRG.8039.7;
chr3	transdecoder	exon	5624528	5624599	.	-	.	gene_name 98044620|vwa3a; gene_id MSTRG.8039; transcript_id MSTRG.8039.7;
chr3	transdecoder	CDS	5624538	5624599	.	-	1	gene_name 98044620|vwa3a; gene_id MSTRG.8039; transcript_id MSTRG.8039.6;
chr3	transdecoder	exon	5624538	5624599	.	-	.	gene_name 98044620|vwa3a; gene_id MSTRG.8039; transcript_id MSTRG.8039.6;
chr3	transdecoder	CDS	5624639	5624763	.	-	0	gene_name 98044620|vwa3a; gene_id MSTRG.8039; transcript_id MSTRG.8039.3;
chr3	transdecoder	CDS	5624639	5624763	.	-	0	gene_name 98044620|vwa3a; gene_id MSTRG.8039; transcript_id MSTRG.8039.5;
chr3	transdecoder	CDS	5624639	5624763	.	-	0	gene_name 98044620|vwa3a; gene_id MSTRG.8039; transcript_id MSTRG.8039.6;
chr3	transdecoder	CDS	5624639	5624763	.	-	0	gene_name 98044620|vwa3a; gene_id MSTRG.8039; transcript_id MSTRG.8039.7;
chr3	transdecoder	exon	5624639	5624763	.	-	.	gene_name 98044620|vwa3a; gene_id MSTRG.8039; transcript_id MSTRG.8039.3;
chr3	transdecoder	exon	5624639	5624763	.	-	.	gene_name 98044620|vwa3a; gene_id MSTRG.8039; transcript_id MSTRG.8039.5;
chr3	transdecoder	exon	5624639	5624763	.	-	.	gene_name 98044620|vwa3a; gene_id MSTRG.8039; transcript_id MSTRG.8039.6;
chr3	transdecoder	exon	5624639	5624763	.	-	.	gene_name 98044620|vwa3a; gene_id MSTRG.8039; transcript_id MSTRG.8039.7;
chr3	transdecoder	CDS	5627138	5627309	.	-	1	gene_name 98044620|vwa3a; gene_id MSTRG.8039; transcript_id MSTRG.8039.3;
chr3	transdecoder	CDS	5627138	5627309	.	-	1	gene_name 98044620|vwa3a; gene_id MSTRG.8039; transcript_id MSTRG.8039.5;
chr3	transdecoder	CDS	5627138	5627309	.	-	1	gene_name 98044620|vwa3a; gene_id MSTRG.8039; transcript_id MSTRG.8039.6;
chr3	transdecoder	CDS	5627138	5627309	.	-	1	gene_name 98044620|vwa3a; gene_id MSTRG.8039; transcript_id MSTRG.8039.7;
chr3	transdecoder	exon	5627138	5627309	.	-	.	gene_name 98044620|vwa3a; gene_id MSTRG.8039; transcript_id MSTRG.8039.3;
chr3	transdecoder	exon	5627138	5627309	.	-	.	gene_name 98044620|vwa3a; gene_id MSTRG.8039; transcript_id MSTRG.8039.5;
chr3	transdecoder	exon	5627138	5627309	.	-	.	gene_name 98044620|vwa3a; gene_id MSTRG.8039; transcript_id MSTRG.8039.6;
chr3	transdecoder	exon	5627138	5627309	.	-	.	gene_name 98044620|vwa3a; gene_id MSTRG.8039; transcript_id MSTRG.8039.7;
chr3	transdecoder	CDS	5628041	5628223	.	-	1	gene_name 98044620|vwa3a; gene_id MSTRG.8039; transcript_id MSTRG.8039.3;
chr3	transdecoder	CDS	5628041	5628223	.	-	1	gene_name 98044620|vwa3a; gene_id MSTRG.8039; transcript_id MSTRG.8039.5;
chr3	transdecoder	CDS	5628041	5628223	.	-	1	gene_name 98044620|vwa3a; gene_id MSTRG.8039; transcript_id MSTRG.8039.6;
chr3	transdecoder	CDS	5628041	5628223	.	-	1	gene_name 98044620|vwa3a; gene_id MSTRG.8039; transcript_id MSTRG.8039.7;
chr3	transdecoder	exon	5628041	5628223	.	-	.	gene_name 98044620|vwa3a; gene_id MSTRG.8039; transcript_id MSTRG.8039.3;
chr3	transdecoder	exon	5628041	5628223	.	-	.	gene_name 98044620|vwa3a; gene_id MSTRG.8039; transcript_id MSTRG.8039.5;
chr3	transdecoder	exon	5628041	5628223	.	-	.	gene_name 98044620|vwa3a; gene_id MSTRG.8039; transcript_id MSTRG.8039.6;
chr3	transdecoder	exon	5628041	5628223	.	-	.	gene_name 98044620|vwa3a; gene_id MSTRG.8039; transcript_id MSTRG.8039.7;
chr3	transdecoder	CDS	5628267	5628313	.	-	0	gene_name 98044620|vwa3a; gene_id MSTRG.8039; transcript_id MSTRG.8039.3;
chr3	transdecoder	CDS	5628267	5628313	.	-	0	gene_name 98044620|vwa3a; gene_id MSTRG.8039; transcript_id MSTRG.8039.5;
chr3	transdecoder	CDS	5628267	5628313	.	-	0	gene_name 98044620|vwa3a; gene_id MSTRG.8039; transcript_id MSTRG.8039.6;
chr3	transdecoder	CDS	5628267	5628313	.	-	0	gene_name 98044620|vwa3a; gene_id MSTRG.8039; transcript_id MSTRG.8039.7;
chr3	transdecoder	exon	5628267	5628361	.	-	.	gene_name 98044620|vwa3a; gene_id MSTRG.8039; transcript_id MSTRG.8039.3;
chr3	transdecoder	exon	5628267	5628361	.	-	.	gene_name 98044620|vwa3a; gene_id MSTRG.8039; transcript_id MSTRG.8039.5;
chr3	transdecoder	exon	5628267	5628361	.	-	.	gene_name 98044620|vwa3a; gene_id MSTRG.8039; transcript_id MSTRG.8039.6;
chr3	transdecoder	exon	5628267	5628361	.	-	.	gene_name 98044620|vwa3a; gene_id MSTRG.8039; transcript_id MSTRG.8039.7;
chr3	transdecoder	five_prime_utr	5628314	5628361	.	-	.	gene_name 98044620|vwa3a; gene_id MSTRG.8039; transcript_id MSTRG.8039.3;
chr3	transdecoder	five_prime_utr	5628314	5628361	.	-	.	gene_name 98044620|vwa3a; gene_id MSTRG.8039; transcript_id MSTRG.8039.5;
chr3	transdecoder	five_prime_utr	5628314	5628361	.	-	.	gene_name 98044620|vwa3a; gene_id MSTRG.8039; transcript_id MSTRG.8039.6;
chr3	transdecoder	five_prime_utr	5628314	5628361	.	-	.	gene_name 98044620|vwa3a; gene_id MSTRG.8039; transcript_id MSTRG.8039.7;
chr3	transdecoder	five_prime_utr	5636650	5636779	.	+	.	gene_name 98014194|unknown-367; gene_id MSTRG.8041; transcript_id MSTRG.8041.1;
chr3	transdecoder	exon	5636650	5636812	.	+	.	gene_name 98014194|unknown-367; gene_id MSTRG.8041; transcript_id MSTRG.8041.1;
chr3	transdecoder	gene	5636650	5653097	.	+	.	gene_name 98014194|unknown-367; gene_id MSTRG.8041; transcript_id NA; gene_biotype protein_coding; Info ORF type:complete (+),score=14.28; ref_name 98014194|unknown-367; class_code m; inherit_ref TRUE;
chr3	transdecoder	transcript	5636650	5653097	.	+	.	gene_name 98014194|unknown-367; gene_id MSTRG.8041; transcript_id MSTRG.8041.1; gene_biotype protein_coding; Info ORF type:complete (+),score=14.28; ref_name 98014194|unknown-367; class_code m; inherit_ref TRUE;
chr3	transdecoder	CDS	5636780	5636812	.	+	0	gene_name 98014194|unknown-367; gene_id MSTRG.8041; transcript_id MSTRG.8041.1;
chr3	transdecoder	CDS	5643930	5644093	.	+	0	gene_name 98014194|unknown-367; gene_id MSTRG.8041; transcript_id MSTRG.8041.1;
chr3	transdecoder	exon	5643930	5644093	.	+	.	gene_name 98014194|unknown-367; gene_id MSTRG.8041; transcript_id MSTRG.8041.1;
chr3	transdecoder	CDS	5644135	5644228	.	+	1	gene_name 98014194|unknown-367; gene_id MSTRG.8041; transcript_id MSTRG.8041.1;
chr3	transdecoder	exon	5644135	5644228	.	+	.	gene_name 98014194|unknown-367; gene_id MSTRG.8041; transcript_id MSTRG.8041.1;
chr3	transdecoder	CDS	5644768	5644911	.	+	0	gene_name 98014194|unknown-367; gene_id MSTRG.8041; transcript_id MSTRG.8041.1;
chr3	transdecoder	exon	5644768	5644911	.	+	.	gene_name 98014194|unknown-367; gene_id MSTRG.8041; transcript_id MSTRG.8041.1;
chr3	transdecoder	CDS	5645041	5645154	.	+	0	gene_name 98014194|unknown-367; gene_id MSTRG.8041; transcript_id MSTRG.8041.1;
chr3	transdecoder	exon	5645041	5645174	.	+	.	gene_name 98014194|unknown-367; gene_id MSTRG.8041; transcript_id MSTRG.8041.1;
chr3	transdecoder	three_prime_utr	5645155	5645174	.	+	.	gene_name 98014194|unknown-367; gene_id MSTRG.8041; transcript_id MSTRG.8041.1;
chr3	transdecoder	exon	5652250	5653097	.	+	.	gene_name 98014194|unknown-367; gene_id MSTRG.8041; transcript_id MSTRG.8041.1;
chr3	transdecoder	three_prime_utr	5652250	5653097	.	+	.	gene_name 98014194|unknown-367; gene_id MSTRG.8041; transcript_id MSTRG.8041.1;
chr3	transdecoder	three_prime_utr	5675527	5675715	.	-	.	gene_name 98021946|svop-3; gene_id MSTRG.8042; transcript_id MSTRG.8042.1;
chr3	transdecoder	exon	5675527	5677204	.	-	.	gene_name 98021946|svop-3; gene_id MSTRG.8042; transcript_id MSTRG.8042.1;
chr3	transdecoder	gene	5675527	5677204	.	-	.	gene_name 98021946|svop-3; gene_id MSTRG.8042; transcript_id NA; gene_biotype protein_coding; Info ORF type:complete (-),score=43.06,sp|Q8N4V2|SVOP_HUMAN|29.140|1.71e-57; ref_name 98021946|svop-3; class_code =; inherit_ref TRUE;
chr3	transdecoder	transcript	5675527	5677204	.	-	.	gene_name 98021946|svop-3; gene_id MSTRG.8042; transcript_id MSTRG.8042.1; gene_biotype protein_coding; Info ORF type:complete (-),score=43.06,sp|Q8N4V2|SVOP_HUMAN|29.140|1.71e-57; ref_name 98021946|svop-3; class_code =; inherit_ref TRUE;
chr3	transdecoder	CDS	5675716	5677143	.	-	0	gene_name 98021946|svop-3; gene_id MSTRG.8042; transcript_id MSTRG.8042.1;
chr3	transdecoder	five_prime_utr	5677144	5677204	.	-	.	gene_name 98021946|svop-3; gene_id MSTRG.8042; transcript_id MSTRG.8042.1;
chr3	StringTie	exon	5677315	5677395	.	+	.	gene_name 98304022|unknown-15950; gene_id MSTRG.8043; transcript_id MSTRG.8043.1;
chr3	StringTie	transcript	5677315	5687662	.	+	.	gene_name 98304022|unknown-15950; gene_id MSTRG.8043; transcript_id MSTRG.8043.1; gene_biotype non-coding; Info NA; ref_name -; class_code u; inherit_ref FALSE;
chr3	StringTie	exon	5687266	5687662	.	+	.	gene_name 98304022|unknown-15950; gene_id MSTRG.8043; transcript_id MSTRG.8043.1;
chr3	transdecoder	three_prime_utr	5691622	5691651	.	-	.	gene_name 98049961|gst2; gene_id MSTRG.8044; transcript_id MSTRG.8044.1;
chr3	transdecoder	three_prime_utr	5691622	5691651	.	-	.	gene_name 98049961|gst2; gene_id MSTRG.8044; transcript_id MSTRG.8044.2;
chr3	transdecoder	exon	5691622	5691879	.	-	.	gene_name 98049961|gst2; gene_id MSTRG.8044; transcript_id MSTRG.8044.1;
chr3	transdecoder	exon	5691622	5691879	.	-	.	gene_name 98049961|gst2; gene_id MSTRG.8044; transcript_id MSTRG.8044.2;
chr3	transdecoder	gene	5691622	5699631	.	-	.	gene_name 98049961|gst2; gene_id MSTRG.8044; transcript_id NA; gene_biotype protein_coding; Info ORF type:complete (+),score=38.12,sp|P0CG29|GST2_HUMAN|26.267|6.72e-14; ref_name 98049961|gst2; class_code =,j; inherit_ref TRUE;
chr3	transdecoder	transcript	5691622	5699631	.	-	.	gene_name 98049961|gst2; gene_id MSTRG.8044; transcript_id MSTRG.8044.1; gene_biotype protein_coding; Info ORF type:complete (+),score=38.12,sp|P0CG29|GST2_HUMAN|26.267|6.72e-14; ref_name 98049961|gst2; class_code =,j; inherit_ref TRUE;
chr3	transdecoder	transcript	5691622	5699631	.	-	.	gene_name 98049961|gst2; gene_id MSTRG.8044; transcript_id MSTRG.8044.2; gene_biotype protein_coding; Info ORF type:complete (+),score=38.12,sp|P0CG29|GST2_HUMAN|26.267|6.72e-14; ref_name 98049961|gst2; class_code =,j; inherit_ref TRUE;
chr3	transdecoder	CDS	5691652	5691879	.	-	0	gene_name 98049961|gst2; gene_id MSTRG.8044; transcript_id MSTRG.8044.1;
chr3	transdecoder	CDS	5691652	5691879	.	-	0	gene_name 98049961|gst2; gene_id MSTRG.8044; transcript_id MSTRG.8044.2;
chr3	transdecoder	CDS	5695841	5696027	.	-	1	gene_name 98049961|gst2; gene_id MSTRG.8044; transcript_id MSTRG.8044.1;
chr3	transdecoder	CDS	5695841	5696027	.	-	1	gene_name 98049961|gst2; gene_id MSTRG.8044; transcript_id MSTRG.8044.2;
chr3	transdecoder	exon	5695841	5696027	.	-	.	gene_name 98049961|gst2; gene_id MSTRG.8044; transcript_id MSTRG.8044.1;
chr3	transdecoder	exon	5695841	5696027	.	-	.	gene_name 98049961|gst2; gene_id MSTRG.8044; transcript_id MSTRG.8044.2;
chr3	transdecoder	three_prime_utr	5695926	5695927	.	-	.	gene_name 98049961|gst2; gene_id MSTRG.8044; transcript_id MSTRG.8044.3;
chr3	transdecoder	exon	5695926	5696027	.	-	.	gene_name 98049961|gst2; gene_id MSTRG.8044; transcript_id MSTRG.8044.3;
chr3	transdecoder	transcript	5695926	5699631	.	-	.	gene_name 98049961|gst2; gene_id MSTRG.8044; transcript_id MSTRG.8044.3; gene_biotype protein_coding; Info ORF type:complete (+),score=38.12,sp|P0CG29|GST2_HUMAN|26.267|6.72e-14; ref_name 98049961|gst2; class_code =,j; inherit_ref TRUE;
chr3	transdecoder	CDS	5695928	5696027	.	-	1	gene_name 98049961|gst2; gene_id MSTRG.8044; transcript_id MSTRG.8044.3;
chr3	transdecoder	CDS	5696152	5696255	.	-	0	gene_name 98049961|gst2; gene_id MSTRG.8044; transcript_id MSTRG.8044.1;
chr3	transdecoder	CDS	5696152	5696255	.	-	0	gene_name 98049961|gst2; gene_id MSTRG.8044; transcript_id MSTRG.8044.2;
chr3	transdecoder	CDS	5696152	5696255	.	-	0	gene_name 98049961|gst2; gene_id MSTRG.8044; transcript_id MSTRG.8044.3;
chr3	transdecoder	exon	5696152	5696255	.	-	.	gene_name 98049961|gst2; gene_id MSTRG.8044; transcript_id MSTRG.8044.1;
chr3	transdecoder	exon	5696152	5696255	.	-	.	gene_name 98049961|gst2; gene_id MSTRG.8044; transcript_id MSTRG.8044.2;
chr3	transdecoder	exon	5696152	5696255	.	-	.	gene_name 98049961|gst2; gene_id MSTRG.8044; transcript_id MSTRG.8044.3;
chr3	transdecoder	CDS	5696355	5696453	.	-	0	gene_name 98049961|gst2; gene_id MSTRG.8044; transcript_id MSTRG.8044.3;
chr3	transdecoder	exon	5696355	5696453	.	-	.	gene_name 98049961|gst2; gene_id MSTRG.8044; transcript_id MSTRG.8044.3;
chr3	transdecoder	CDS	5696355	5696468	.	-	0	gene_name 98049961|gst2; gene_id MSTRG.8044; transcript_id MSTRG.8044.1;
chr3	transdecoder	CDS	5696355	5696468	.	-	0	gene_name 98049961|gst2; gene_id MSTRG.8044; transcript_id MSTRG.8044.2;
chr3	transdecoder	exon	5696355	5696468	.	-	.	gene_name 98049961|gst2; gene_id MSTRG.8044; transcript_id MSTRG.8044.1;
chr3	transdecoder	exon	5696355	5696468	.	-	.	gene_name 98049961|gst2; gene_id MSTRG.8044; transcript_id MSTRG.8044.2;
chr3	transdecoder	CDS	5698692	5698864	.	-	2	gene_name 98049961|gst2; gene_id MSTRG.8044; transcript_id MSTRG.8044.1;
chr3	transdecoder	CDS	5698692	5698864	.	-	2	gene_name 98049961|gst2; gene_id MSTRG.8044; transcript_id MSTRG.8044.2;
chr3	transdecoder	exon	5698692	5698864	.	-	.	gene_name 98049961|gst2; gene_id MSTRG.8044; transcript_id MSTRG.8044.1;
chr3	transdecoder	exon	5698692	5698864	.	-	.	gene_name 98049961|gst2; gene_id MSTRG.8044; transcript_id MSTRG.8044.2;
chr3	transdecoder	CDS	5698814	5698864	.	-	0	gene_name 98049961|gst2; gene_id MSTRG.8044; transcript_id MSTRG.8044.3;
chr3	transdecoder	exon	5698814	5698864	.	-	.	gene_name 98049961|gst2; gene_id MSTRG.8044; transcript_id MSTRG.8044.3;
chr3	transdecoder	CDS	5698911	5698919	.	-	0	gene_name 98049961|gst2; gene_id MSTRG.8044; transcript_id MSTRG.8044.3;
chr3	transdecoder	CDS	5698911	5698965	.	-	0	gene_name 98049961|gst2; gene_id MSTRG.8044; transcript_id MSTRG.8044.1;
chr3	transdecoder	CDS	5698911	5698965	.	-	0	gene_name 98049961|gst2; gene_id MSTRG.8044; transcript_id MSTRG.8044.2;
chr3	transdecoder	exon	5698911	5698967	.	-	.	gene_name 98049961|gst2; gene_id MSTRG.8044; transcript_id MSTRG.8044.2;
chr3	transdecoder	exon	5698911	5698969	.	-	.	gene_name 98049961|gst2; gene_id MSTRG.8044; transcript_id MSTRG.8044.1;
chr3	transdecoder	exon	5698911	5698969	.	-	.	gene_name 98049961|gst2; gene_id MSTRG.8044; transcript_id MSTRG.8044.3;
chr3	transdecoder	five_prime_utr	5698920	5698969	.	-	.	gene_name 98049961|gst2; gene_id MSTRG.8044; transcript_id MSTRG.8044.3;
chr3	transdecoder	five_prime_utr	5698966	5698967	.	-	.	gene_name 98049961|gst2; gene_id MSTRG.8044; transcript_id MSTRG.8044.2;
chr3	transdecoder	five_prime_utr	5698966	5698969	.	-	.	gene_name 98049961|gst2; gene_id MSTRG.8044; transcript_id MSTRG.8044.1;
chr3	transdecoder	exon	5699573	5699631	.	-	.	gene_name 98049961|gst2; gene_id MSTRG.8044; transcript_id MSTRG.8044.1;
chr3	transdecoder	exon	5699573	5699631	.	-	.	gene_name 98049961|gst2; gene_id MSTRG.8044; transcript_id MSTRG.8044.2;
chr3	transdecoder	exon	5699573	5699631	.	-	.	gene_name 98049961|gst2; gene_id MSTRG.8044; transcript_id MSTRG.8044.3;
chr3	transdecoder	five_prime_utr	5699573	5699631	.	-	.	gene_name 98049961|gst2; gene_id MSTRG.8044; transcript_id MSTRG.8044.1;
chr3	transdecoder	five_prime_utr	5699573	5699631	.	-	.	gene_name 98049961|gst2; gene_id MSTRG.8044; transcript_id MSTRG.8044.2;
chr3	transdecoder	five_prime_utr	5699573	5699631	.	-	.	gene_name 98049961|gst2; gene_id MSTRG.8044; transcript_id MSTRG.8044.3;
chr3	transdecoder	three_prime_utr	5708534	5708651	.	-	.	gene_name 98004019|mlf2; gene_id MSTRG.8045; transcript_id MSTRG.8045.1;
chr3	transdecoder	exon	5708534	5709327	.	-	.	gene_name 98004019|mlf2; gene_id MSTRG.8045; transcript_id MSTRG.8045.1;
chr3	transdecoder	gene	5708534	5709327	.	-	.	gene_name 98004019|mlf2; gene_id MSTRG.8045; transcript_id NA; gene_biotype protein_coding; Info ORF type:complete (+),score=37.92,sp|Q15773|MLF2_HUMAN|39.416|8.35e-26; ref_name 98004019|mlf2; class_code =; inherit_ref TRUE;
chr3	transdecoder	transcript	5708534	5709327	.	-	.	gene_name 98004019|mlf2; gene_id MSTRG.8045; transcript_id MSTRG.8045.1; gene_biotype protein_coding; Info ORF type:complete (+),score=37.92,sp|Q15773|MLF2_HUMAN|39.416|8.35e-26; ref_name 98004019|mlf2; class_code =; inherit_ref TRUE;
chr3	transdecoder	CDS	5708652	5709221	.	-	0	gene_name 98004019|mlf2; gene_id MSTRG.8045; transcript_id MSTRG.8045.1;
chr3	transdecoder	five_prime_utr	5709222	5709327	.	-	.	gene_name 98004019|mlf2; gene_id MSTRG.8045; transcript_id MSTRG.8045.1;
chr3	transdecoder	exon	5715773	5715810	.	+	.	gene_name 98034386|tbc19; gene_id MSTRG.8046; transcript_id MSTRG.8046.1;
chr3	transdecoder	gene	5715773	5735444	.	+	.	gene_name 98034386|tbc19; gene_id MSTRG.8046; transcript_id NA; gene_biotype protein_coding; Info ORF type:5prime_partial (+),score=73.77,sp|Q8N5T2|TBC19_HUMAN|45.793|4.78e-145; ref_name 98034386|tbc19; class_code j; inherit_ref TRUE;
chr3	transdecoder	transcript	5715773	5735444	.	+	.	gene_name 98034386|tbc19; gene_id MSTRG.8046; transcript_id MSTRG.8046.1; gene_biotype protein_coding; Info ORF type:5prime_partial (+),score=73.77,sp|Q8N5T2|TBC19_HUMAN|45.793|4.78e-145; ref_name 98034386|tbc19; class_code j; inherit_ref TRUE;
chr3	transdecoder	CDS	5715774	5715810	.	+	0	gene_name 98034386|tbc19; gene_id MSTRG.8046; transcript_id MSTRG.8046.1;
chr3	transdecoder	CDS	5716870	5717086	.	+	2	gene_name 98034386|tbc19; gene_id MSTRG.8046; transcript_id MSTRG.8046.1;
chr3	transdecoder	exon	5716870	5717086	.	+	.	gene_name 98034386|tbc19; gene_id MSTRG.8046; transcript_id MSTRG.8046.1;
chr3	transdecoder	CDS	5717322	5717622	.	+	1	gene_name 98034386|tbc19; gene_id MSTRG.8046; transcript_id MSTRG.8046.1;
chr3	transdecoder	exon	5717322	5717622	.	+	.	gene_name 98034386|tbc19; gene_id MSTRG.8046; transcript_id MSTRG.8046.1;
chr3	transdecoder	CDS	5718417	5718737	.	+	0	gene_name 98034386|tbc19; gene_id MSTRG.8046; transcript_id MSTRG.8046.1;
chr3	transdecoder	exon	5718417	5718737	.	+	.	gene_name 98034386|tbc19; gene_id MSTRG.8046; transcript_id MSTRG.8046.1;
chr3	transdecoder	CDS	5719779	5719913	.	+	0	gene_name 98034386|tbc19; gene_id MSTRG.8046; transcript_id MSTRG.8046.1;
chr3	transdecoder	exon	5719779	5719913	.	+	.	gene_name 98034386|tbc19; gene_id MSTRG.8046; transcript_id MSTRG.8046.1;
chr3	transdecoder	CDS	5731985	5732283	.	+	0	gene_name 98034386|tbc19; gene_id MSTRG.8046; transcript_id MSTRG.8046.1;
chr3	transdecoder	exon	5731985	5732283	.	+	.	gene_name 98034386|tbc19; gene_id MSTRG.8046; transcript_id MSTRG.8046.1;
chr3	transdecoder	CDS	5734899	5735163	.	+	1	gene_name 98034386|tbc19; gene_id MSTRG.8046; transcript_id MSTRG.8046.1;
chr3	transdecoder	exon	5734899	5735444	.	+	.	gene_name 98034386|tbc19; gene_id MSTRG.8046; transcript_id MSTRG.8046.1;
chr3	transdecoder	three_prime_utr	5735164	5735444	.	+	.	gene_name 98034386|tbc19; gene_id MSTRG.8046; transcript_id MSTRG.8046.1;
chr3	transdecoder	exon	5742735	5742874	.	-	.	gene_name 98304023|unknown-15951; gene_id MSTRG.8047; transcript_id MSTRG.8047.1;
chr3	transdecoder	gene	5742735	5743638	.	-	.	gene_name 98304023|unknown-15951; gene_id MSTRG.8047; transcript_id NA; gene_biotype protein_coding; Info ORF type:internal (+),score=18.51; ref_name -; class_code u; inherit_ref FALSE;
chr3	transdecoder	transcript	5742735	5743638	.	-	.	gene_name 98304023|unknown-15951; gene_id MSTRG.8047; transcript_id MSTRG.8047.1; gene_biotype protein_coding; Info ORF type:internal (+),score=18.51; ref_name -; class_code u; inherit_ref FALSE;
chr3	transdecoder	CDS	5742736	5742874	.	-	1	gene_name 98304023|unknown-15951; gene_id MSTRG.8047; transcript_id MSTRG.8047.1;
chr3	transdecoder	CDS	5743412	5743638	.	-	0	gene_name 98304023|unknown-15951; gene_id MSTRG.8047; transcript_id MSTRG.8047.1;
chr3	transdecoder	exon	5743412	5743638	.	-	.	gene_name 98304023|unknown-15951; gene_id MSTRG.8047; transcript_id MSTRG.8047.1;
chr3	StringTie	exon	5762837	5762902	.	+	.	gene_name 98304024|unknown-15952; gene_id MSTRG.8048; transcript_id MSTRG.8048.1;
chr3	StringTie	transcript	5762837	5764848	.	+	.	gene_name 98304024|unknown-15952; gene_id MSTRG.8048; transcript_id MSTRG.8048.1; gene_biotype non-coding; Info NA; ref_name -; class_code u; inherit_ref FALSE;
chr3	StringTie	exon	5764600	5764848	.	+	.	gene_name 98304024|unknown-15952; gene_id MSTRG.8048; transcript_id MSTRG.8048.1;
chr3	transdecoder	exon	5767311	5767411	.	-	.	gene_name 98047578|ank3; gene_id MSTRG.8049; transcript_id MSTRG.8049.1;
chr3	transdecoder	three_prime_utr	5767311	5767411	.	-	.	gene_name 98047578|ank3; gene_id MSTRG.8049; transcript_id MSTRG.8049.1;
chr3	transdecoder	transcript	5767311	5809535	.	-	.	gene_name 98047578|ank3; gene_id MSTRG.8049; transcript_id MSTRG.8049.1; gene_biotype protein_coding; Info ORF type:complete (+),score=162.17,sp|O75762|TRPA1_HUMAN|20.583|1.26e-19; ref_name 98047578|ank3; class_code j,=,n; inherit_ref TRUE;
chr3	transdecoder	gene	5767311	5809775	.	-	.	gene_name 98047578|ank3; gene_id MSTRG.8049; transcript_id NA; gene_biotype protein_coding; Info ORF type:complete (+),score=162.17,sp|O75762|TRPA1_HUMAN|20.583|1.26e-19; ref_name 98047578|ank3; class_code j,=,n; inherit_ref TRUE;
chr3	transdecoder	three_prime_utr	5771619	5772092	.	-	.	gene_name 98047578|ank3; gene_id MSTRG.8049; transcript_id MSTRG.8049.2;
chr3	transdecoder	three_prime_utr	5771619	5772092	.	-	.	gene_name 98047578|ank3; gene_id MSTRG.8049; transcript_id MSTRG.8049.3;
chr3	transdecoder	exon	5771619	5772131	.	-	.	gene_name 98047578|ank3; gene_id MSTRG.8049; transcript_id MSTRG.8049.2;
chr3	transdecoder	exon	5771619	5772131	.	-	.	gene_name 98047578|ank3; gene_id MSTRG.8049; transcript_id MSTRG.8049.3;
chr3	transdecoder	transcript	5771619	5809775	.	-	.	gene_name 98047578|ank3; gene_id MSTRG.8049; transcript_id MSTRG.8049.2; gene_biotype protein_coding; Info ORF type:complete (+),score=162.17,sp|O75762|TRPA1_HUMAN|20.583|1.26e-19; ref_name 98047578|ank3; class_code j,=,n; inherit_ref TRUE;
chr3	transdecoder	transcript	5771619	5809775	.	-	.	gene_name 98047578|ank3; gene_id MSTRG.8049; transcript_id MSTRG.8049.3; gene_biotype protein_coding; Info ORF type:complete (+),score=162.17,sp|O75762|TRPA1_HUMAN|20.583|1.26e-19; ref_name 98047578|ank3; class_code j,=,n; inherit_ref TRUE;
chr3	transdecoder	three_prime_utr	5771998	5772092	.	-	.	gene_name 98047578|ank3; gene_id MSTRG.8049; transcript_id MSTRG.8049.4;
chr3	transdecoder	exon	5771998	5772131	.	-	.	gene_name 98047578|ank3; gene_id MSTRG.8049; transcript_id MSTRG.8049.4;
chr3	transdecoder	transcript	5771998	5809775	.	-	.	gene_name 98047578|ank3; gene_id MSTRG.8049; transcript_id MSTRG.8049.4; gene_biotype protein_coding; Info ORF type:complete (+),score=162.17,sp|O75762|TRPA1_HUMAN|20.583|1.26e-19; ref_name 98047578|ank3; class_code j,=,n; inherit_ref TRUE;
chr3	transdecoder	three_prime_utr	5772055	5772092	.	-	.	gene_name 98047578|ank3; gene_id MSTRG.8049; transcript_id MSTRG.8049.5;
chr3	transdecoder	exon	5772055	5772131	.	-	.	gene_name 98047578|ank3; gene_id MSTRG.8049; transcript_id MSTRG.8049.5;
chr3	transdecoder	transcript	5772055	5809535	.	-	.	gene_name 98047578|ank3; gene_id MSTRG.8049; transcript_id MSTRG.8049.5; gene_biotype protein_coding; Info ORF type:complete (+),score=162.17,sp|O75762|TRPA1_HUMAN|20.583|1.26e-19; ref_name 98047578|ank3; class_code j,=,n; inherit_ref TRUE;
chr3	transdecoder	three_prime_utr	5772060	5772092	.	-	.	gene_name 98047578|ank3; gene_id MSTRG.8049; transcript_id MSTRG.8049.6;
chr3	transdecoder	exon	5772060	5772131	.	-	.	gene_name 98047578|ank3; gene_id MSTRG.8049; transcript_id MSTRG.8049.6;
chr3	transdecoder	transcript	5772060	5809535	.	-	.	gene_name 98047578|ank3; gene_id MSTRG.8049; transcript_id MSTRG.8049.6; gene_biotype protein_coding; Info ORF type:complete (+),score=162.17,sp|O75762|TRPA1_HUMAN|20.583|1.26e-19; ref_name 98047578|ank3; class_code j,=,n; inherit_ref TRUE;
chr3	transdecoder	three_prime_utr	5772079	5772092	.	-	.	gene_name 98047578|ank3; gene_id MSTRG.8049; transcript_id MSTRG.8049.7;
chr3	transdecoder	three_prime_utr	5772079	5772092	.	-	.	gene_name 98047578|ank3; gene_id MSTRG.8049; transcript_id MSTRG.8049.8;
chr3	transdecoder	exon	5772079	5772131	.	-	.	gene_name 98047578|ank3; gene_id MSTRG.8049; transcript_id MSTRG.8049.7;
chr3	transdecoder	exon	5772079	5772131	.	-	.	gene_name 98047578|ank3; gene_id MSTRG.8049; transcript_id MSTRG.8049.8;
chr3	transdecoder	transcript	5772079	5809775	.	-	.	gene_name 98047578|ank3; gene_id MSTRG.8049; transcript_id MSTRG.8049.7; gene_biotype protein_coding; Info ORF type:complete (+),score=162.17,sp|O75762|TRPA1_HUMAN|20.583|1.26e-19; ref_name 98047578|ank3; class_code j,=,n; inherit_ref TRUE;
chr3	transdecoder	transcript	5772079	5809775	.	-	.	gene_name 98047578|ank3; gene_id MSTRG.8049; transcript_id MSTRG.8049.8; gene_biotype protein_coding; Info ORF type:complete (+),score=162.17,sp|O75762|TRPA1_HUMAN|20.583|1.26e-19; ref_name 98047578|ank3; class_code j,=,n; inherit_ref TRUE;
chr3	transdecoder	three_prime_utr	5772080	5772092	.	-	.	gene_name 98047578|ank3; gene_id MSTRG.8049; transcript_id MSTRG.8049.1;
chr3	transdecoder	exon	5772080	5772131	.	-	.	gene_name 98047578|ank3; gene_id MSTRG.8049; transcript_id MSTRG.8049.1;
chr3	transdecoder	CDS	5772093	5772131	.	-	0	gene_name 98047578|ank3; gene_id MSTRG.8049; transcript_id MSTRG.8049.1;
chr3	transdecoder	CDS	5772093	5772131	.	-	0	gene_name 98047578|ank3; gene_id MSTRG.8049; transcript_id MSTRG.8049.2;
chr3	transdecoder	CDS	5772093	5772131	.	-	0	gene_name 98047578|ank3; gene_id MSTRG.8049; transcript_id MSTRG.8049.3;
chr3	transdecoder	CDS	5772093	5772131	.	-	0	gene_name 98047578|ank3; gene_id MSTRG.8049; transcript_id MSTRG.8049.4;
chr3	transdecoder	CDS	5772093	5772131	.	-	0	gene_name 98047578|ank3; gene_id MSTRG.8049; transcript_id MSTRG.8049.5;
chr3	transdecoder	CDS	5772093	5772131	.	-	0	gene_name 98047578|ank3; gene_id MSTRG.8049; transcript_id MSTRG.8049.6;
chr3	transdecoder	CDS	5772093	5772131	.	-	0	gene_name 98047578|ank3; gene_id MSTRG.8049; transcript_id MSTRG.8049.7;
chr3	transdecoder	CDS	5772093	5772131	.	-	0	gene_name 98047578|ank3; gene_id MSTRG.8049; transcript_id MSTRG.8049.8;
chr3	transdecoder	CDS	5772619	5772738	.	-	0	gene_name 98047578|ank3; gene_id MSTRG.8049; transcript_id MSTRG.8049.1;
chr3	transdecoder	CDS	5772619	5772738	.	-	0	gene_name 98047578|ank3; gene_id MSTRG.8049; transcript_id MSTRG.8049.2;
chr3	transdecoder	CDS	5772619	5772738	.	-	0	gene_name 98047578|ank3; gene_id MSTRG.8049; transcript_id MSTRG.8049.3;
chr3	transdecoder	CDS	5772619	5772738	.	-	0	gene_name 98047578|ank3; gene_id MSTRG.8049; transcript_id MSTRG.8049.4;
chr3	transdecoder	CDS	5772619	5772738	.	-	0	gene_name 98047578|ank3; gene_id MSTRG.8049; transcript_id MSTRG.8049.5;
chr3	transdecoder	CDS	5772619	5772738	.	-	0	gene_name 98047578|ank3; gene_id MSTRG.8049; transcript_id MSTRG.8049.6;
chr3	transdecoder	CDS	5772619	5772738	.	-	0	gene_name 98047578|ank3; gene_id MSTRG.8049; transcript_id MSTRG.8049.7;
chr3	transdecoder	CDS	5772619	5772738	.	-	0	gene_name 98047578|ank3; gene_id MSTRG.8049; transcript_id MSTRG.8049.8;
chr3	transdecoder	exon	5772619	5772738	.	-	.	gene_name 98047578|ank3; gene_id MSTRG.8049; transcript_id MSTRG.8049.1;
chr3	transdecoder	exon	5772619	5772738	.	-	.	gene_name 98047578|ank3; gene_id MSTRG.8049; transcript_id MSTRG.8049.2;
chr3	transdecoder	exon	5772619	5772738	.	-	.	gene_name 98047578|ank3; gene_id MSTRG.8049; transcript_id MSTRG.8049.3;
chr3	transdecoder	exon	5772619	5772738	.	-	.	gene_name 98047578|ank3; gene_id MSTRG.8049; transcript_id MSTRG.8049.4;
chr3	transdecoder	exon	5772619	5772738	.	-	.	gene_name 98047578|ank3; gene_id MSTRG.8049; transcript_id MSTRG.8049.5;
chr3	transdecoder	exon	5772619	5772738	.	-	.	gene_name 98047578|ank3; gene_id MSTRG.8049; transcript_id MSTRG.8049.6;
chr3	transdecoder	exon	5772619	5772738	.	-	.	gene_name 98047578|ank3; gene_id MSTRG.8049; transcript_id MSTRG.8049.7;
chr3	transdecoder	exon	5772619	5772738	.	-	.	gene_name 98047578|ank3; gene_id MSTRG.8049; transcript_id MSTRG.8049.8;
chr3	transdecoder	CDS	5773996	5774047	.	-	1	gene_name 98047578|ank3; gene_id MSTRG.8049; transcript_id MSTRG.8049.1;
chr3	transdecoder	CDS	5773996	5774047	.	-	1	gene_name 98047578|ank3; gene_id MSTRG.8049; transcript_id MSTRG.8049.2;
chr3	transdecoder	CDS	5773996	5774047	.	-	1	gene_name 98047578|ank3; gene_id MSTRG.8049; transcript_id MSTRG.8049.3;
chr3	transdecoder	CDS	5773996	5774047	.	-	1	gene_name 98047578|ank3; gene_id MSTRG.8049; transcript_id MSTRG.8049.4;
chr3	transdecoder	CDS	5773996	5774047	.	-	1	gene_name 98047578|ank3; gene_id MSTRG.8049; transcript_id MSTRG.8049.5;
chr3	transdecoder	CDS	5773996	5774047	.	-	1	gene_name 98047578|ank3; gene_id MSTRG.8049; transcript_id MSTRG.8049.6;
chr3	transdecoder	CDS	5773996	5774047	.	-	1	gene_name 98047578|ank3; gene_id MSTRG.8049; transcript_id MSTRG.8049.7;
chr3	transdecoder	CDS	5773996	5774047	.	-	1	gene_name 98047578|ank3; gene_id MSTRG.8049; transcript_id MSTRG.8049.8;
chr3	transdecoder	exon	5773996	5774047	.	-	.	gene_name 98047578|ank3; gene_id MSTRG.8049; transcript_id MSTRG.8049.1;
chr3	transdecoder	exon	5773996	5774047	.	-	.	gene_name 98047578|ank3; gene_id MSTRG.8049; transcript_id MSTRG.8049.2;
chr3	transdecoder	exon	5773996	5774047	.	-	.	gene_name 98047578|ank3; gene_id MSTRG.8049; transcript_id MSTRG.8049.3;
chr3	transdecoder	exon	5773996	5774047	.	-	.	gene_name 98047578|ank3; gene_id MSTRG.8049; transcript_id MSTRG.8049.4;
chr3	transdecoder	exon	5773996	5774047	.	-	.	gene_name 98047578|ank3; gene_id MSTRG.8049; transcript_id MSTRG.8049.5;
chr3	transdecoder	exon	5773996	5774047	.	-	.	gene_name 98047578|ank3; gene_id MSTRG.8049; transcript_id MSTRG.8049.6;
chr3	transdecoder	exon	5773996	5774047	.	-	.	gene_name 98047578|ank3; gene_id MSTRG.8049; transcript_id MSTRG.8049.7;
chr3	transdecoder	exon	5773996	5774047	.	-	.	gene_name 98047578|ank3; gene_id MSTRG.8049; transcript_id MSTRG.8049.8;
chr3	transdecoder	CDS	5774092	5774139	.	-	1	gene_name 98047578|ank3; gene_id MSTRG.8049; transcript_id MSTRG.8049.1;
chr3	transdecoder	CDS	5774092	5774139	.	-	1	gene_name 98047578|ank3; gene_id MSTRG.8049; transcript_id MSTRG.8049.2;
chr3	transdecoder	CDS	5774092	5774139	.	-	1	gene_name 98047578|ank3; gene_id MSTRG.8049; transcript_id MSTRG.8049.3;
chr3	transdecoder	CDS	5774092	5774139	.	-	1	gene_name 98047578|ank3; gene_id MSTRG.8049; transcript_id MSTRG.8049.4;
chr3	transdecoder	CDS	5774092	5774139	.	-	1	gene_name 98047578|ank3; gene_id MSTRG.8049; transcript_id MSTRG.8049.5;
chr3	transdecoder	CDS	5774092	5774139	.	-	1	gene_name 98047578|ank3; gene_id MSTRG.8049; transcript_id MSTRG.8049.6;
chr3	transdecoder	CDS	5774092	5774139	.	-	1	gene_name 98047578|ank3; gene_id MSTRG.8049; transcript_id MSTRG.8049.7;
chr3	transdecoder	CDS	5774092	5774139	.	-	1	gene_name 98047578|ank3; gene_id MSTRG.8049; transcript_id MSTRG.8049.8;
chr3	transdecoder	exon	5774092	5774139	.	-	.	gene_name 98047578|ank3; gene_id MSTRG.8049; transcript_id MSTRG.8049.1;
chr3	transdecoder	exon	5774092	5774139	.	-	.	gene_name 98047578|ank3; gene_id MSTRG.8049; transcript_id MSTRG.8049.2;
chr3	transdecoder	exon	5774092	5774139	.	-	.	gene_name 98047578|ank3; gene_id MSTRG.8049; transcript_id MSTRG.8049.3;
chr3	transdecoder	exon	5774092	5774139	.	-	.	gene_name 98047578|ank3; gene_id MSTRG.8049; transcript_id MSTRG.8049.4;
chr3	transdecoder	exon	5774092	5774139	.	-	.	gene_name 98047578|ank3; gene_id MSTRG.8049; transcript_id MSTRG.8049.5;
chr3	transdecoder	exon	5774092	5774139	.	-	.	gene_name 98047578|ank3; gene_id MSTRG.8049; transcript_id MSTRG.8049.6;
chr3	transdecoder	exon	5774092	5774139	.	-	.	gene_name 98047578|ank3; gene_id MSTRG.8049; transcript_id MSTRG.8049.7;
chr3	transdecoder	exon	5774092	5774139	.	-	.	gene_name 98047578|ank3; gene_id MSTRG.8049; transcript_id MSTRG.8049.8;
chr3	transdecoder	CDS	5774405	5774510	.	-	2	gene_name 98047578|ank3; gene_id MSTRG.8049; transcript_id MSTRG.8049.1;
chr3	transdecoder	CDS	5774405	5774510	.	-	2	gene_name 98047578|ank3; gene_id MSTRG.8049; transcript_id MSTRG.8049.2;
chr3	transdecoder	CDS	5774405	5774510	.	-	2	gene_name 98047578|ank3; gene_id MSTRG.8049; transcript_id MSTRG.8049.3;
chr3	transdecoder	CDS	5774405	5774510	.	-	2	gene_name 98047578|ank3; gene_id MSTRG.8049; transcript_id MSTRG.8049.4;
chr3	transdecoder	CDS	5774405	5774510	.	-	2	gene_name 98047578|ank3; gene_id MSTRG.8049; transcript_id MSTRG.8049.5;
chr3	transdecoder	CDS	5774405	5774510	.	-	2	gene_name 98047578|ank3; gene_id MSTRG.8049; transcript_id MSTRG.8049.6;
chr3	transdecoder	CDS	5774405	5774510	.	-	2	gene_name 98047578|ank3; gene_id MSTRG.8049; transcript_id MSTRG.8049.7;
chr3	transdecoder	CDS	5774405	5774510	.	-	2	gene_name 98047578|ank3; gene_id MSTRG.8049; transcript_id MSTRG.8049.8;
chr3	transdecoder	exon	5774405	5774510	.	-	.	gene_name 98047578|ank3; gene_id MSTRG.8049; transcript_id MSTRG.8049.1;
chr3	transdecoder	exon	5774405	5774510	.	-	.	gene_name 98047578|ank3; gene_id MSTRG.8049; transcript_id MSTRG.8049.2;
chr3	transdecoder	exon	5774405	5774510	.	-	.	gene_name 98047578|ank3; gene_id MSTRG.8049; transcript_id MSTRG.8049.3;
chr3	transdecoder	exon	5774405	5774510	.	-	.	gene_name 98047578|ank3; gene_id MSTRG.8049; transcript_id MSTRG.8049.4;
chr3	transdecoder	exon	5774405	5774510	.	-	.	gene_name 98047578|ank3; gene_id MSTRG.8049; transcript_id MSTRG.8049.5;
chr3	transdecoder	exon	5774405	5774510	.	-	.	gene_name 98047578|ank3; gene_id MSTRG.8049; transcript_id MSTRG.8049.6;
chr3	transdecoder	exon	5774405	5774510	.	-	.	gene_name 98047578|ank3; gene_id MSTRG.8049; transcript_id MSTRG.8049.7;
chr3	transdecoder	exon	5774405	5774510	.	-	.	gene_name 98047578|ank3; gene_id MSTRG.8049; transcript_id MSTRG.8049.8;
chr3	transdecoder	CDS	5783473	5783677	.	-	0	gene_name 98047578|ank3; gene_id MSTRG.8049; transcript_id MSTRG.8049.7;
chr3	transdecoder	CDS	5783473	5783677	.	-	0	gene_name 98047578|ank3; gene_id MSTRG.8049; transcript_id MSTRG.8049.8;
chr3	transdecoder	CDS	5783473	5783713	.	-	0	gene_name 98047578|ank3; gene_id MSTRG.8049; transcript_id MSTRG.8049.1;
chr3	transdecoder	CDS	5783473	5783713	.	-	0	gene_name 98047578|ank3; gene_id MSTRG.8049; transcript_id MSTRG.8049.2;
chr3	transdecoder	CDS	5783473	5783713	.	-	0	gene_name 98047578|ank3; gene_id MSTRG.8049; transcript_id MSTRG.8049.3;
chr3	transdecoder	CDS	5783473	5783713	.	-	0	gene_name 98047578|ank3; gene_id MSTRG.8049; transcript_id MSTRG.8049.4;
chr3	transdecoder	CDS	5783473	5783713	.	-	0	gene_name 98047578|ank3; gene_id MSTRG.8049; transcript_id MSTRG.8049.5;
chr3	transdecoder	CDS	5783473	5783713	.	-	0	gene_name 98047578|ank3; gene_id MSTRG.8049; transcript_id MSTRG.8049.6;
chr3	transdecoder	exon	5783473	5783713	.	-	.	gene_name 98047578|ank3; gene_id MSTRG.8049; transcript_id MSTRG.8049.1;
chr3	transdecoder	exon	5783473	5783713	.	-	.	gene_name 98047578|ank3; gene_id MSTRG.8049; transcript_id MSTRG.8049.2;
chr3	transdecoder	exon	5783473	5783713	.	-	.	gene_name 98047578|ank3; gene_id MSTRG.8049; transcript_id MSTRG.8049.3;
chr3	transdecoder	exon	5783473	5783713	.	-	.	gene_name 98047578|ank3; gene_id MSTRG.8049; transcript_id MSTRG.8049.4;
chr3	transdecoder	exon	5783473	5783713	.	-	.	gene_name 98047578|ank3; gene_id MSTRG.8049; transcript_id MSTRG.8049.5;
chr3	transdecoder	exon	5783473	5783713	.	-	.	gene_name 98047578|ank3; gene_id MSTRG.8049; transcript_id MSTRG.8049.6;
chr3	transdecoder	exon	5783473	5783713	.	-	.	gene_name 98047578|ank3; gene_id MSTRG.8049; transcript_id MSTRG.8049.7;
chr3	transdecoder	exon	5783473	5783713	.	-	.	gene_name 98047578|ank3; gene_id MSTRG.8049; transcript_id MSTRG.8049.8;
chr3	transdecoder	CDS	5783712	5783713	.	-	2	gene_name 98047578|ank3; gene_id MSTRG.8049; transcript_id MSTRG.8049.7;
chr3	transdecoder	CDS	5783712	5783713	.	-	2	gene_name 98047578|ank3; gene_id MSTRG.8049; transcript_id MSTRG.8049.8;
chr3	transdecoder	CDS	5788084	5788105	.	-	0	gene_name 98047578|ank3; gene_id MSTRG.8049; transcript_id MSTRG.8049.7;
chr3	transdecoder	CDS	5788084	5788105	.	-	0	gene_name 98047578|ank3; gene_id MSTRG.8049; transcript_id MSTRG.8049.8;
chr3	transdecoder	exon	5788084	5788105	.	-	.	gene_name 98047578|ank3; gene_id MSTRG.8049; transcript_id MSTRG.8049.7;
chr3	transdecoder	exon	5788084	5788105	.	-	.	gene_name 98047578|ank3; gene_id MSTRG.8049; transcript_id MSTRG.8049.8;
chr3	transdecoder	CDS	5788173	5788371	.	-	1	gene_name 98047578|ank3; gene_id MSTRG.8049; transcript_id MSTRG.8049.1;
chr3	transdecoder	CDS	5788173	5788371	.	-	1	gene_name 98047578|ank3; gene_id MSTRG.8049; transcript_id MSTRG.8049.2;
chr3	transdecoder	CDS	5788173	5788371	.	-	1	gene_name 98047578|ank3; gene_id MSTRG.8049; transcript_id MSTRG.8049.3;
chr3	transdecoder	CDS	5788173	5788371	.	-	1	gene_name 98047578|ank3; gene_id MSTRG.8049; transcript_id MSTRG.8049.4;
chr3	transdecoder	CDS	5788173	5788371	.	-	1	gene_name 98047578|ank3; gene_id MSTRG.8049; transcript_id MSTRG.8049.5;
chr3	transdecoder	CDS	5788173	5788371	.	-	1	gene_name 98047578|ank3; gene_id MSTRG.8049; transcript_id MSTRG.8049.6;
chr3	transdecoder	CDS	5788173	5788371	.	-	1	gene_name 98047578|ank3; gene_id MSTRG.8049; transcript_id MSTRG.8049.7;
chr3	transdecoder	CDS	5788173	5788371	.	-	1	gene_name 98047578|ank3; gene_id MSTRG.8049; transcript_id MSTRG.8049.8;
chr3	transdecoder	exon	5788173	5788371	.	-	.	gene_name 98047578|ank3; gene_id MSTRG.8049; transcript_id MSTRG.8049.1;
chr3	transdecoder	exon	5788173	5788371	.	-	.	gene_name 98047578|ank3; gene_id MSTRG.8049; transcript_id MSTRG.8049.2;
chr3	transdecoder	exon	5788173	5788371	.	-	.	gene_name 98047578|ank3; gene_id MSTRG.8049; transcript_id MSTRG.8049.3;
chr3	transdecoder	exon	5788173	5788371	.	-	.	gene_name 98047578|ank3; gene_id MSTRG.8049; transcript_id MSTRG.8049.4;
chr3	transdecoder	exon	5788173	5788371	.	-	.	gene_name 98047578|ank3; gene_id MSTRG.8049; transcript_id MSTRG.8049.5;
chr3	transdecoder	exon	5788173	5788371	.	-	.	gene_name 98047578|ank3; gene_id MSTRG.8049; transcript_id MSTRG.8049.6;
chr3	transdecoder	exon	5788173	5788371	.	-	.	gene_name 98047578|ank3; gene_id MSTRG.8049; transcript_id MSTRG.8049.7;
chr3	transdecoder	exon	5788173	5788371	.	-	.	gene_name 98047578|ank3; gene_id MSTRG.8049; transcript_id MSTRG.8049.8;
chr3	transdecoder	CDS	5790120	5790235	.	-	0	gene_name 98047578|ank3; gene_id MSTRG.8049; transcript_id MSTRG.8049.1;
chr3	transdecoder	CDS	5790120	5790235	.	-	0	gene_name 98047578|ank3; gene_id MSTRG.8049; transcript_id MSTRG.8049.2;
chr3	transdecoder	CDS	5790120	5790235	.	-	0	gene_name 98047578|ank3; gene_id MSTRG.8049; transcript_id MSTRG.8049.3;
chr3	transdecoder	CDS	5790120	5790235	.	-	0	gene_name 98047578|ank3; gene_id MSTRG.8049; transcript_id MSTRG.8049.4;
chr3	transdecoder	CDS	5790120	5790235	.	-	0	gene_name 98047578|ank3; gene_id MSTRG.8049; transcript_id MSTRG.8049.5;
chr3	transdecoder	CDS	5790120	5790235	.	-	0	gene_name 98047578|ank3; gene_id MSTRG.8049; transcript_id MSTRG.8049.6;
chr3	transdecoder	CDS	5790120	5790235	.	-	0	gene_name 98047578|ank3; gene_id MSTRG.8049; transcript_id MSTRG.8049.7;
chr3	transdecoder	CDS	5790120	5790235	.	-	0	gene_name 98047578|ank3; gene_id MSTRG.8049; transcript_id MSTRG.8049.8;
chr3	transdecoder	exon	5790120	5790235	.	-	.	gene_name 98047578|ank3; gene_id MSTRG.8049; transcript_id MSTRG.8049.1;
chr3	transdecoder	exon	5790120	5790235	.	-	.	gene_name 98047578|ank3; gene_id MSTRG.8049; transcript_id MSTRG.8049.2;
chr3	transdecoder	exon	5790120	5790235	.	-	.	gene_name 98047578|ank3; gene_id MSTRG.8049; transcript_id MSTRG.8049.3;
chr3	transdecoder	exon	5790120	5790235	.	-	.	gene_name 98047578|ank3; gene_id MSTRG.8049; transcript_id MSTRG.8049.4;
chr3	transdecoder	exon	5790120	5790235	.	-	.	gene_name 98047578|ank3; gene_id MSTRG.8049; transcript_id MSTRG.8049.5;
chr3	transdecoder	exon	5790120	5790235	.	-	.	gene_name 98047578|ank3; gene_id MSTRG.8049; transcript_id MSTRG.8049.6;
chr3	transdecoder	exon	5790120	5790235	.	-	.	gene_name 98047578|ank3; gene_id MSTRG.8049; transcript_id MSTRG.8049.7;
chr3	transdecoder	exon	5790120	5790235	.	-	.	gene_name 98047578|ank3; gene_id MSTRG.8049; transcript_id MSTRG.8049.8;
chr3	transdecoder	CDS	5790278	5790390	.	-	2	gene_name 98047578|ank3; gene_id MSTRG.8049; transcript_id MSTRG.8049.1;
chr3	transdecoder	CDS	5790278	5790390	.	-	2	gene_name 98047578|ank3; gene_id MSTRG.8049; transcript_id MSTRG.8049.2;
chr3	transdecoder	CDS	5790278	5790390	.	-	2	gene_name 98047578|ank3; gene_id MSTRG.8049; transcript_id MSTRG.8049.3;
chr3	transdecoder	CDS	5790278	5790390	.	-	2	gene_name 98047578|ank3; gene_id MSTRG.8049; transcript_id MSTRG.8049.4;
chr3	transdecoder	CDS	5790278	5790390	.	-	2	gene_name 98047578|ank3; gene_id MSTRG.8049; transcript_id MSTRG.8049.5;
chr3	transdecoder	CDS	5790278	5790390	.	-	2	gene_name 98047578|ank3; gene_id MSTRG.8049; transcript_id MSTRG.8049.6;
chr3	transdecoder	CDS	5790278	5790390	.	-	2	gene_name 98047578|ank3; gene_id MSTRG.8049; transcript_id MSTRG.8049.7;
chr3	transdecoder	CDS	5790278	5790390	.	-	2	gene_name 98047578|ank3; gene_id MSTRG.8049; transcript_id MSTRG.8049.8;
chr3	transdecoder	exon	5790278	5790390	.	-	.	gene_name 98047578|ank3; gene_id MSTRG.8049; transcript_id MSTRG.8049.1;
chr3	transdecoder	exon	5790278	5790390	.	-	.	gene_name 98047578|ank3; gene_id MSTRG.8049; transcript_id MSTRG.8049.2;
chr3	transdecoder	exon	5790278	5790390	.	-	.	gene_name 98047578|ank3; gene_id MSTRG.8049; transcript_id MSTRG.8049.3;
chr3	transdecoder	exon	5790278	5790390	.	-	.	gene_name 98047578|ank3; gene_id MSTRG.8049; transcript_id MSTRG.8049.4;
chr3	transdecoder	exon	5790278	5790390	.	-	.	gene_name 98047578|ank3; gene_id MSTRG.8049; transcript_id MSTRG.8049.5;
chr3	transdecoder	exon	5790278	5790390	.	-	.	gene_name 98047578|ank3; gene_id MSTRG.8049; transcript_id MSTRG.8049.6;
chr3	transdecoder	exon	5790278	5790390	.	-	.	gene_name 98047578|ank3; gene_id MSTRG.8049; transcript_id MSTRG.8049.7;
chr3	transdecoder	exon	5790278	5790390	.	-	.	gene_name 98047578|ank3; gene_id MSTRG.8049; transcript_id MSTRG.8049.8;
chr3	transdecoder	CDS	5790434	5790693	.	-	1	gene_name 98047578|ank3; gene_id MSTRG.8049; transcript_id MSTRG.8049.1;
chr3	transdecoder	CDS	5790434	5790693	.	-	1	gene_name 98047578|ank3; gene_id MSTRG.8049; transcript_id MSTRG.8049.2;
chr3	transdecoder	CDS	5790434	5790693	.	-	1	gene_name 98047578|ank3; gene_id MSTRG.8049; transcript_id MSTRG.8049.3;
chr3	transdecoder	CDS	5790434	5790693	.	-	1	gene_name 98047578|ank3; gene_id MSTRG.8049; transcript_id MSTRG.8049.4;
chr3	transdecoder	CDS	5790434	5790693	.	-	1	gene_name 98047578|ank3; gene_id MSTRG.8049; transcript_id MSTRG.8049.5;
chr3	transdecoder	CDS	5790434	5790693	.	-	1	gene_name 98047578|ank3; gene_id MSTRG.8049; transcript_id MSTRG.8049.6;
chr3	transdecoder	CDS	5790434	5790693	.	-	1	gene_name 98047578|ank3; gene_id MSTRG.8049; transcript_id MSTRG.8049.7;
chr3	transdecoder	CDS	5790434	5790693	.	-	1	gene_name 98047578|ank3; gene_id MSTRG.8049; transcript_id MSTRG.8049.8;
chr3	transdecoder	exon	5790434	5790693	.	-	.	gene_name 98047578|ank3; gene_id MSTRG.8049; transcript_id MSTRG.8049.1;
chr3	transdecoder	exon	5790434	5790693	.	-	.	gene_name 98047578|ank3; gene_id MSTRG.8049; transcript_id MSTRG.8049.2;
chr3	transdecoder	exon	5790434	5790693	.	-	.	gene_name 98047578|ank3; gene_id MSTRG.8049; transcript_id MSTRG.8049.3;
chr3	transdecoder	exon	5790434	5790693	.	-	.	gene_name 98047578|ank3; gene_id MSTRG.8049; transcript_id MSTRG.8049.4;
chr3	transdecoder	exon	5790434	5790693	.	-	.	gene_name 98047578|ank3; gene_id MSTRG.8049; transcript_id MSTRG.8049.5;
chr3	transdecoder	exon	5790434	5790693	.	-	.	gene_name 98047578|ank3; gene_id MSTRG.8049; transcript_id MSTRG.8049.6;
chr3	transdecoder	exon	5790434	5790693	.	-	.	gene_name 98047578|ank3; gene_id MSTRG.8049; transcript_id MSTRG.8049.7;
chr3	transdecoder	exon	5790434	5790693	.	-	.	gene_name 98047578|ank3; gene_id MSTRG.8049; transcript_id MSTRG.8049.8;
chr3	transdecoder	CDS	5792188	5792258	.	-	0	gene_name 98047578|ank3; gene_id MSTRG.8049; transcript_id MSTRG.8049.1;
chr3	transdecoder	CDS	5792188	5792258	.	-	0	gene_name 98047578|ank3; gene_id MSTRG.8049; transcript_id MSTRG.8049.2;
chr3	transdecoder	CDS	5792188	5792258	.	-	0	gene_name 98047578|ank3; gene_id MSTRG.8049; transcript_id MSTRG.8049.3;
chr3	transdecoder	CDS	5792188	5792258	.	-	0	gene_name 98047578|ank3; gene_id MSTRG.8049; transcript_id MSTRG.8049.4;
chr3	transdecoder	CDS	5792188	5792258	.	-	0	gene_name 98047578|ank3; gene_id MSTRG.8049; transcript_id MSTRG.8049.5;
chr3	transdecoder	CDS	5792188	5792258	.	-	0	gene_name 98047578|ank3; gene_id MSTRG.8049; transcript_id MSTRG.8049.6;
chr3	transdecoder	CDS	5792188	5792258	.	-	0	gene_name 98047578|ank3; gene_id MSTRG.8049; transcript_id MSTRG.8049.7;
chr3	transdecoder	CDS	5792188	5792258	.	-	0	gene_name 98047578|ank3; gene_id MSTRG.8049; transcript_id MSTRG.8049.8;
chr3	transdecoder	exon	5792188	5792258	.	-	.	gene_name 98047578|ank3; gene_id MSTRG.8049; transcript_id MSTRG.8049.1;
chr3	transdecoder	exon	5792188	5792258	.	-	.	gene_name 98047578|ank3; gene_id MSTRG.8049; transcript_id MSTRG.8049.2;
chr3	transdecoder	exon	5792188	5792258	.	-	.	gene_name 98047578|ank3; gene_id MSTRG.8049; transcript_id MSTRG.8049.3;
chr3	transdecoder	exon	5792188	5792258	.	-	.	gene_name 98047578|ank3; gene_id MSTRG.8049; transcript_id MSTRG.8049.4;
chr3	transdecoder	exon	5792188	5792258	.	-	.	gene_name 98047578|ank3; gene_id MSTRG.8049; transcript_id MSTRG.8049.5;
chr3	transdecoder	exon	5792188	5792258	.	-	.	gene_name 98047578|ank3; gene_id MSTRG.8049; transcript_id MSTRG.8049.6;
chr3	transdecoder	exon	5792188	5792258	.	-	.	gene_name 98047578|ank3; gene_id MSTRG.8049; transcript_id MSTRG.8049.7;
chr3	transdecoder	exon	5792188	5792258	.	-	.	gene_name 98047578|ank3; gene_id MSTRG.8049; transcript_id MSTRG.8049.8;
chr3	transdecoder	CDS	5792299	5792335	.	-	1	gene_name 98047578|ank3; gene_id MSTRG.8049; transcript_id MSTRG.8049.6;
chr3	transdecoder	exon	5792299	5792335	.	-	.	gene_name 98047578|ank3; gene_id MSTRG.8049; transcript_id MSTRG.8049.6;
chr3	transdecoder	CDS	5792299	5792367	.	-	0	gene_name 98047578|ank3; gene_id MSTRG.8049; transcript_id MSTRG.8049.1;
chr3	transdecoder	CDS	5792299	5792367	.	-	0	gene_name 98047578|ank3; gene_id MSTRG.8049; transcript_id MSTRG.8049.2;
chr3	transdecoder	CDS	5792299	5792367	.	-	0	gene_name 98047578|ank3; gene_id MSTRG.8049; transcript_id MSTRG.8049.3;
chr3	transdecoder	CDS	5792299	5792367	.	-	0	gene_name 98047578|ank3; gene_id MSTRG.8049; transcript_id MSTRG.8049.4;
chr3	transdecoder	CDS	5792299	5792367	.	-	0	gene_name 98047578|ank3; gene_id MSTRG.8049; transcript_id MSTRG.8049.5;
chr3	transdecoder	CDS	5792299	5792367	.	-	0	gene_name 98047578|ank3; gene_id MSTRG.8049; transcript_id MSTRG.8049.7;
chr3	transdecoder	CDS	5792299	5792367	.	-	0	gene_name 98047578|ank3; gene_id MSTRG.8049; transcript_id MSTRG.8049.8;
chr3	transdecoder	exon	5792299	5792367	.	-	.	gene_name 98047578|ank3; gene_id MSTRG.8049; transcript_id MSTRG.8049.1;
chr3	transdecoder	exon	5792299	5792367	.	-	.	gene_name 98047578|ank3; gene_id MSTRG.8049; transcript_id MSTRG.8049.2;
chr3	transdecoder	exon	5792299	5792367	.	-	.	gene_name 98047578|ank3; gene_id MSTRG.8049; transcript_id MSTRG.8049.3;
chr3	transdecoder	exon	5792299	5792367	.	-	.	gene_name 98047578|ank3; gene_id MSTRG.8049; transcript_id MSTRG.8049.4;
chr3	transdecoder	exon	5792299	5792367	.	-	.	gene_name 98047578|ank3; gene_id MSTRG.8049; transcript_id MSTRG.8049.5;
chr3	transdecoder	exon	5792299	5792367	.	-	.	gene_name 98047578|ank3; gene_id MSTRG.8049; transcript_id MSTRG.8049.7;
chr3	transdecoder	exon	5792299	5792367	.	-	.	gene_name 98047578|ank3; gene_id MSTRG.8049; transcript_id MSTRG.8049.8;
chr3	transdecoder	CDS	5793260	5793337	.	-	0	gene_name 98047578|ank3; gene_id MSTRG.8049; transcript_id MSTRG.8049.4;
chr3	transdecoder	CDS	5793260	5793337	.	-	0	gene_name 98047578|ank3; gene_id MSTRG.8049; transcript_id MSTRG.8049.5;
chr3	transdecoder	exon	5793260	5793337	.	-	.	gene_name 98047578|ank3; gene_id MSTRG.8049; transcript_id MSTRG.8049.4;
chr3	transdecoder	exon	5793260	5793337	.	-	.	gene_name 98047578|ank3; gene_id MSTRG.8049; transcript_id MSTRG.8049.5;
chr3	transdecoder	CDS	5793395	5793472	.	-	0	gene_name 98047578|ank3; gene_id MSTRG.8049; transcript_id MSTRG.8049.2;
chr3	transdecoder	CDS	5793395	5793472	.	-	0	gene_name 98047578|ank3; gene_id MSTRG.8049; transcript_id MSTRG.8049.3;
chr3	transdecoder	exon	5793395	5793472	.	-	.	gene_name 98047578|ank3; gene_id MSTRG.8049; transcript_id MSTRG.8049.2;
chr3	transdecoder	exon	5793395	5793472	.	-	.	gene_name 98047578|ank3; gene_id MSTRG.8049; transcript_id MSTRG.8049.3;
chr3	transdecoder	CDS	5793411	5793472	.	-	0	gene_name 98047578|ank3; gene_id MSTRG.8049; transcript_id MSTRG.8049.6;
chr3	transdecoder	exon	5793411	5793472	.	-	.	gene_name 98047578|ank3; gene_id MSTRG.8049; transcript_id MSTRG.8049.6;
chr3	transdecoder	CDS	5795858	5795990	.	-	1	gene_name 98047578|ank3; gene_id MSTRG.8049; transcript_id MSTRG.8049.1;
chr3	transdecoder	CDS	5795858	5795990	.	-	1	gene_name 98047578|ank3; gene_id MSTRG.8049; transcript_id MSTRG.8049.2;
chr3	transdecoder	CDS	5795858	5795990	.	-	1	gene_name 98047578|ank3; gene_id MSTRG.8049; transcript_id MSTRG.8049.3;
chr3	transdecoder	CDS	5795858	5795990	.	-	1	gene_name 98047578|ank3; gene_id MSTRG.8049; transcript_id MSTRG.8049.4;
chr3	transdecoder	CDS	5795858	5795990	.	-	1	gene_name 98047578|ank3; gene_id MSTRG.8049; transcript_id MSTRG.8049.5;
chr3	transdecoder	CDS	5795858	5795990	.	-	1	gene_name 98047578|ank3; gene_id MSTRG.8049; transcript_id MSTRG.8049.6;
chr3	transdecoder	CDS	5795858	5795990	.	-	1	gene_name 98047578|ank3; gene_id MSTRG.8049; transcript_id MSTRG.8049.7;
chr3	transdecoder	CDS	5795858	5795990	.	-	1	gene_name 98047578|ank3; gene_id MSTRG.8049; transcript_id MSTRG.8049.8;
chr3	transdecoder	exon	5795858	5795990	.	-	.	gene_name 98047578|ank3; gene_id MSTRG.8049; transcript_id MSTRG.8049.1;
chr3	transdecoder	exon	5795858	5795990	.	-	.	gene_name 98047578|ank3; gene_id MSTRG.8049; transcript_id MSTRG.8049.2;
chr3	transdecoder	exon	5795858	5795990	.	-	.	gene_name 98047578|ank3; gene_id MSTRG.8049; transcript_id MSTRG.8049.3;
chr3	transdecoder	exon	5795858	5795990	.	-	.	gene_name 98047578|ank3; gene_id MSTRG.8049; transcript_id MSTRG.8049.4;
chr3	transdecoder	exon	5795858	5795990	.	-	.	gene_name 98047578|ank3; gene_id MSTRG.8049; transcript_id MSTRG.8049.5;
chr3	transdecoder	exon	5795858	5795990	.	-	.	gene_name 98047578|ank3; gene_id MSTRG.8049; transcript_id MSTRG.8049.6;
chr3	transdecoder	exon	5795858	5795990	.	-	.	gene_name 98047578|ank3; gene_id MSTRG.8049; transcript_id MSTRG.8049.7;
chr3	transdecoder	exon	5795858	5795990	.	-	.	gene_name 98047578|ank3; gene_id MSTRG.8049; transcript_id MSTRG.8049.8;
chr3	transdecoder	CDS	5798605	5798696	.	-	0	gene_name 98047578|ank3; gene_id MSTRG.8049; transcript_id MSTRG.8049.1;
chr3	transdecoder	CDS	5798605	5798696	.	-	0	gene_name 98047578|ank3; gene_id MSTRG.8049; transcript_id MSTRG.8049.2;
chr3	transdecoder	CDS	5798605	5798696	.	-	0	gene_name 98047578|ank3; gene_id MSTRG.8049; transcript_id MSTRG.8049.3;
chr3	transdecoder	CDS	5798605	5798696	.	-	0	gene_name 98047578|ank3; gene_id MSTRG.8049; transcript_id MSTRG.8049.4;
chr3	transdecoder	CDS	5798605	5798696	.	-	0	gene_name 98047578|ank3; gene_id MSTRG.8049; transcript_id MSTRG.8049.5;
chr3	transdecoder	CDS	5798605	5798696	.	-	0	gene_name 98047578|ank3; gene_id MSTRG.8049; transcript_id MSTRG.8049.6;
chr3	transdecoder	CDS	5798605	5798696	.	-	0	gene_name 98047578|ank3; gene_id MSTRG.8049; transcript_id MSTRG.8049.7;
chr3	transdecoder	CDS	5798605	5798696	.	-	0	gene_name 98047578|ank3; gene_id MSTRG.8049; transcript_id MSTRG.8049.8;
chr3	transdecoder	exon	5798605	5798696	.	-	.	gene_name 98047578|ank3; gene_id MSTRG.8049; transcript_id MSTRG.8049.1;
chr3	transdecoder	exon	5798605	5798696	.	-	.	gene_name 98047578|ank3; gene_id MSTRG.8049; transcript_id MSTRG.8049.2;
chr3	transdecoder	exon	5798605	5798696	.	-	.	gene_name 98047578|ank3; gene_id MSTRG.8049; transcript_id MSTRG.8049.3;
chr3	transdecoder	exon	5798605	5798696	.	-	.	gene_name 98047578|ank3; gene_id MSTRG.8049; transcript_id MSTRG.8049.4;
chr3	transdecoder	exon	5798605	5798696	.	-	.	gene_name 98047578|ank3; gene_id MSTRG.8049; transcript_id MSTRG.8049.5;
chr3	transdecoder	exon	5798605	5798696	.	-	.	gene_name 98047578|ank3; gene_id MSTRG.8049; transcript_id MSTRG.8049.6;
chr3	transdecoder	exon	5798605	5798696	.	-	.	gene_name 98047578|ank3; gene_id MSTRG.8049; transcript_id MSTRG.8049.7;
chr3	transdecoder	exon	5798605	5798696	.	-	.	gene_name 98047578|ank3; gene_id MSTRG.8049; transcript_id MSTRG.8049.8;
chr3	transdecoder	CDS	5798740	5798768	.	-	2	gene_name 98047578|ank3; gene_id MSTRG.8049; transcript_id MSTRG.8049.1;
chr3	transdecoder	CDS	5798740	5798768	.	-	2	gene_name 98047578|ank3; gene_id MSTRG.8049; transcript_id MSTRG.8049.2;
chr3	transdecoder	CDS	5798740	5798768	.	-	2	gene_name 98047578|ank3; gene_id MSTRG.8049; transcript_id MSTRG.8049.3;
chr3	transdecoder	CDS	5798740	5798768	.	-	2	gene_name 98047578|ank3; gene_id MSTRG.8049; transcript_id MSTRG.8049.4;
chr3	transdecoder	CDS	5798740	5798768	.	-	2	gene_name 98047578|ank3; gene_id MSTRG.8049; transcript_id MSTRG.8049.5;
chr3	transdecoder	CDS	5798740	5798768	.	-	2	gene_name 98047578|ank3; gene_id MSTRG.8049; transcript_id MSTRG.8049.6;
chr3	transdecoder	CDS	5798740	5798768	.	-	2	gene_name 98047578|ank3; gene_id MSTRG.8049; transcript_id MSTRG.8049.7;
chr3	transdecoder	CDS	5798740	5798768	.	-	2	gene_name 98047578|ank3; gene_id MSTRG.8049; transcript_id MSTRG.8049.8;
chr3	transdecoder	exon	5798740	5798768	.	-	.	gene_name 98047578|ank3; gene_id MSTRG.8049; transcript_id MSTRG.8049.1;
chr3	transdecoder	exon	5798740	5798768	.	-	.	gene_name 98047578|ank3; gene_id MSTRG.8049; transcript_id MSTRG.8049.2;
chr3	transdecoder	exon	5798740	5798768	.	-	.	gene_name 98047578|ank3; gene_id MSTRG.8049; transcript_id MSTRG.8049.3;
chr3	transdecoder	exon	5798740	5798768	.	-	.	gene_name 98047578|ank3; gene_id MSTRG.8049; transcript_id MSTRG.8049.4;
chr3	transdecoder	exon	5798740	5798768	.	-	.	gene_name 98047578|ank3; gene_id MSTRG.8049; transcript_id MSTRG.8049.5;
chr3	transdecoder	exon	5798740	5798768	.	-	.	gene_name 98047578|ank3; gene_id MSTRG.8049; transcript_id MSTRG.8049.6;
chr3	transdecoder	exon	5798740	5798768	.	-	.	gene_name 98047578|ank3; gene_id MSTRG.8049; transcript_id MSTRG.8049.7;
chr3	transdecoder	exon	5798740	5798768	.	-	.	gene_name 98047578|ank3; gene_id MSTRG.8049; transcript_id MSTRG.8049.8;
chr3	transdecoder	CDS	5798814	5798834	.	-	2	gene_name 98047578|ank3; gene_id MSTRG.8049; transcript_id MSTRG.8049.1;
chr3	transdecoder	CDS	5798814	5798834	.	-	2	gene_name 98047578|ank3; gene_id MSTRG.8049; transcript_id MSTRG.8049.2;
chr3	transdecoder	CDS	5798814	5798834	.	-	2	gene_name 98047578|ank3; gene_id MSTRG.8049; transcript_id MSTRG.8049.3;
chr3	transdecoder	CDS	5798814	5798834	.	-	2	gene_name 98047578|ank3; gene_id MSTRG.8049; transcript_id MSTRG.8049.4;
chr3	transdecoder	CDS	5798814	5798834	.	-	2	gene_name 98047578|ank3; gene_id MSTRG.8049; transcript_id MSTRG.8049.5;
chr3	transdecoder	CDS	5798814	5798834	.	-	2	gene_name 98047578|ank3; gene_id MSTRG.8049; transcript_id MSTRG.8049.6;
chr3	transdecoder	CDS	5798814	5798834	.	-	2	gene_name 98047578|ank3; gene_id MSTRG.8049; transcript_id MSTRG.8049.7;
chr3	transdecoder	CDS	5798814	5798834	.	-	2	gene_name 98047578|ank3; gene_id MSTRG.8049; transcript_id MSTRG.8049.8;
chr3	transdecoder	exon	5798814	5798834	.	-	.	gene_name 98047578|ank3; gene_id MSTRG.8049; transcript_id MSTRG.8049.1;
chr3	transdecoder	exon	5798814	5798834	.	-	.	gene_name 98047578|ank3; gene_id MSTRG.8049; transcript_id MSTRG.8049.2;
chr3	transdecoder	exon	5798814	5798834	.	-	.	gene_name 98047578|ank3; gene_id MSTRG.8049; transcript_id MSTRG.8049.3;
chr3	transdecoder	exon	5798814	5798834	.	-	.	gene_name 98047578|ank3; gene_id MSTRG.8049; transcript_id MSTRG.8049.4;
chr3	transdecoder	exon	5798814	5798834	.	-	.	gene_name 98047578|ank3; gene_id MSTRG.8049; transcript_id MSTRG.8049.5;
chr3	transdecoder	exon	5798814	5798834	.	-	.	gene_name 98047578|ank3; gene_id MSTRG.8049; transcript_id MSTRG.8049.6;
chr3	transdecoder	exon	5798814	5798834	.	-	.	gene_name 98047578|ank3; gene_id MSTRG.8049; transcript_id MSTRG.8049.7;
chr3	transdecoder	exon	5798814	5798834	.	-	.	gene_name 98047578|ank3; gene_id MSTRG.8049; transcript_id MSTRG.8049.8;
chr3	transdecoder	CDS	5799512	5799602	.	-	0	gene_name 98047578|ank3; gene_id MSTRG.8049; transcript_id MSTRG.8049.1;
chr3	transdecoder	CDS	5799512	5799602	.	-	0	gene_name 98047578|ank3; gene_id MSTRG.8049; transcript_id MSTRG.8049.2;
chr3	transdecoder	CDS	5799512	5799602	.	-	0	gene_name 98047578|ank3; gene_id MSTRG.8049; transcript_id MSTRG.8049.3;
chr3	transdecoder	CDS	5799512	5799602	.	-	0	gene_name 98047578|ank3; gene_id MSTRG.8049; transcript_id MSTRG.8049.4;
chr3	transdecoder	CDS	5799512	5799602	.	-	0	gene_name 98047578|ank3; gene_id MSTRG.8049; transcript_id MSTRG.8049.5;
chr3	transdecoder	CDS	5799512	5799602	.	-	0	gene_name 98047578|ank3; gene_id MSTRG.8049; transcript_id MSTRG.8049.6;
chr3	transdecoder	CDS	5799512	5799602	.	-	0	gene_name 98047578|ank3; gene_id MSTRG.8049; transcript_id MSTRG.8049.7;
chr3	transdecoder	CDS	5799512	5799602	.	-	0	gene_name 98047578|ank3; gene_id MSTRG.8049; transcript_id MSTRG.8049.8;
chr3	transdecoder	exon	5799512	5799602	.	-	.	gene_name 98047578|ank3; gene_id MSTRG.8049; transcript_id MSTRG.8049.1;
chr3	transdecoder	exon	5799512	5799602	.	-	.	gene_name 98047578|ank3; gene_id MSTRG.8049; transcript_id MSTRG.8049.2;
chr3	transdecoder	exon	5799512	5799602	.	-	.	gene_name 98047578|ank3; gene_id MSTRG.8049; transcript_id MSTRG.8049.3;
chr3	transdecoder	exon	5799512	5799602	.	-	.	gene_name 98047578|ank3; gene_id MSTRG.8049; transcript_id MSTRG.8049.4;
chr3	transdecoder	exon	5799512	5799602	.	-	.	gene_name 98047578|ank3; gene_id MSTRG.8049; transcript_id MSTRG.8049.5;
chr3	transdecoder	exon	5799512	5799602	.	-	.	gene_name 98047578|ank3; gene_id MSTRG.8049; transcript_id MSTRG.8049.6;
chr3	transdecoder	exon	5799512	5799602	.	-	.	gene_name 98047578|ank3; gene_id MSTRG.8049; transcript_id MSTRG.8049.7;
chr3	transdecoder	exon	5799512	5799602	.	-	.	gene_name 98047578|ank3; gene_id MSTRG.8049; transcript_id MSTRG.8049.8;
chr3	transdecoder	CDS	5799645	5799754	.	-	2	gene_name 98047578|ank3; gene_id MSTRG.8049; transcript_id MSTRG.8049.1;
chr3	transdecoder	CDS	5799645	5799754	.	-	2	gene_name 98047578|ank3; gene_id MSTRG.8049; transcript_id MSTRG.8049.2;
chr3	transdecoder	CDS	5799645	5799754	.	-	2	gene_name 98047578|ank3; gene_id MSTRG.8049; transcript_id MSTRG.8049.3;
chr3	transdecoder	CDS	5799645	5799754	.	-	2	gene_name 98047578|ank3; gene_id MSTRG.8049; transcript_id MSTRG.8049.4;
chr3	transdecoder	CDS	5799645	5799754	.	-	2	gene_name 98047578|ank3; gene_id MSTRG.8049; transcript_id MSTRG.8049.5;
chr3	transdecoder	CDS	5799645	5799754	.	-	2	gene_name 98047578|ank3; gene_id MSTRG.8049; transcript_id MSTRG.8049.6;
chr3	transdecoder	CDS	5799645	5799754	.	-	2	gene_name 98047578|ank3; gene_id MSTRG.8049; transcript_id MSTRG.8049.7;
chr3	transdecoder	CDS	5799645	5799754	.	-	2	gene_name 98047578|ank3; gene_id MSTRG.8049; transcript_id MSTRG.8049.8;
chr3	transdecoder	exon	5799645	5799754	.	-	.	gene_name 98047578|ank3; gene_id MSTRG.8049; transcript_id MSTRG.8049.1;
chr3	transdecoder	exon	5799645	5799754	.	-	.	gene_name 98047578|ank3; gene_id MSTRG.8049; transcript_id MSTRG.8049.2;
chr3	transdecoder	exon	5799645	5799754	.	-	.	gene_name 98047578|ank3; gene_id MSTRG.8049; transcript_id MSTRG.8049.3;
chr3	transdecoder	exon	5799645	5799754	.	-	.	gene_name 98047578|ank3; gene_id MSTRG.8049; transcript_id MSTRG.8049.4;
chr3	transdecoder	exon	5799645	5799754	.	-	.	gene_name 98047578|ank3; gene_id MSTRG.8049; transcript_id MSTRG.8049.5;
chr3	transdecoder	exon	5799645	5799754	.	-	.	gene_name 98047578|ank3; gene_id MSTRG.8049; transcript_id MSTRG.8049.6;
chr3	transdecoder	exon	5799645	5799754	.	-	.	gene_name 98047578|ank3; gene_id MSTRG.8049; transcript_id MSTRG.8049.7;
chr3	transdecoder	exon	5799645	5799754	.	-	.	gene_name 98047578|ank3; gene_id MSTRG.8049; transcript_id MSTRG.8049.8;
chr3	transdecoder	CDS	5799848	5800009	.	-	2	gene_name 98047578|ank3; gene_id MSTRG.8049; transcript_id MSTRG.8049.1;
chr3	transdecoder	CDS	5799848	5800009	.	-	2	gene_name 98047578|ank3; gene_id MSTRG.8049; transcript_id MSTRG.8049.2;
chr3	transdecoder	CDS	5799848	5800009	.	-	2	gene_name 98047578|ank3; gene_id MSTRG.8049; transcript_id MSTRG.8049.3;
chr3	transdecoder	CDS	5799848	5800009	.	-	2	gene_name 98047578|ank3; gene_id MSTRG.8049; transcript_id MSTRG.8049.4;
chr3	transdecoder	CDS	5799848	5800009	.	-	2	gene_name 98047578|ank3; gene_id MSTRG.8049; transcript_id MSTRG.8049.5;
chr3	transdecoder	CDS	5799848	5800009	.	-	2	gene_name 98047578|ank3; gene_id MSTRG.8049; transcript_id MSTRG.8049.6;
chr3	transdecoder	CDS	5799848	5800009	.	-	2	gene_name 98047578|ank3; gene_id MSTRG.8049; transcript_id MSTRG.8049.7;
chr3	transdecoder	CDS	5799848	5800009	.	-	2	gene_name 98047578|ank3; gene_id MSTRG.8049; transcript_id MSTRG.8049.8;
chr3	transdecoder	exon	5799848	5800009	.	-	.	gene_name 98047578|ank3; gene_id MSTRG.8049; transcript_id MSTRG.8049.1;
chr3	transdecoder	exon	5799848	5800009	.	-	.	gene_name 98047578|ank3; gene_id MSTRG.8049; transcript_id MSTRG.8049.2;
chr3	transdecoder	exon	5799848	5800009	.	-	.	gene_name 98047578|ank3; gene_id MSTRG.8049; transcript_id MSTRG.8049.3;
chr3	transdecoder	exon	5799848	5800009	.	-	.	gene_name 98047578|ank3; gene_id MSTRG.8049; transcript_id MSTRG.8049.4;
chr3	transdecoder	exon	5799848	5800009	.	-	.	gene_name 98047578|ank3; gene_id MSTRG.8049; transcript_id MSTRG.8049.5;
chr3	transdecoder	exon	5799848	5800009	.	-	.	gene_name 98047578|ank3; gene_id MSTRG.8049; transcript_id MSTRG.8049.6;
chr3	transdecoder	exon	5799848	5800009	.	-	.	gene_name 98047578|ank3; gene_id MSTRG.8049; transcript_id MSTRG.8049.7;
chr3	transdecoder	exon	5799848	5800009	.	-	.	gene_name 98047578|ank3; gene_id MSTRG.8049; transcript_id MSTRG.8049.8;
chr3	transdecoder	CDS	5805229	5805379	.	-	0	gene_name 98047578|ank3; gene_id MSTRG.8049; transcript_id MSTRG.8049.1;
chr3	transdecoder	CDS	5805229	5805379	.	-	0	gene_name 98047578|ank3; gene_id MSTRG.8049; transcript_id MSTRG.8049.2;
chr3	transdecoder	CDS	5805229	5805379	.	-	0	gene_name 98047578|ank3; gene_id MSTRG.8049; transcript_id MSTRG.8049.3;
chr3	transdecoder	CDS	5805229	5805379	.	-	0	gene_name 98047578|ank3; gene_id MSTRG.8049; transcript_id MSTRG.8049.4;
chr3	transdecoder	CDS	5805229	5805379	.	-	0	gene_name 98047578|ank3; gene_id MSTRG.8049; transcript_id MSTRG.8049.5;
chr3	transdecoder	CDS	5805229	5805379	.	-	0	gene_name 98047578|ank3; gene_id MSTRG.8049; transcript_id MSTRG.8049.6;
chr3	transdecoder	CDS	5805229	5805379	.	-	0	gene_name 98047578|ank3; gene_id MSTRG.8049; transcript_id MSTRG.8049.7;
chr3	transdecoder	CDS	5805229	5805379	.	-	0	gene_name 98047578|ank3; gene_id MSTRG.8049; transcript_id MSTRG.8049.8;
chr3	transdecoder	exon	5805229	5805379	.	-	.	gene_name 98047578|ank3; gene_id MSTRG.8049; transcript_id MSTRG.8049.1;
chr3	transdecoder	exon	5805229	5805379	.	-	.	gene_name 98047578|ank3; gene_id MSTRG.8049; transcript_id MSTRG.8049.2;
chr3	transdecoder	exon	5805229	5805379	.	-	.	gene_name 98047578|ank3; gene_id MSTRG.8049; transcript_id MSTRG.8049.3;
chr3	transdecoder	exon	5805229	5805379	.	-	.	gene_name 98047578|ank3; gene_id MSTRG.8049; transcript_id MSTRG.8049.4;
chr3	transdecoder	exon	5805229	5805379	.	-	.	gene_name 98047578|ank3; gene_id MSTRG.8049; transcript_id MSTRG.8049.5;
chr3	transdecoder	exon	5805229	5805379	.	-	.	gene_name 98047578|ank3; gene_id MSTRG.8049; transcript_id MSTRG.8049.6;
chr3	transdecoder	exon	5805229	5805379	.	-	.	gene_name 98047578|ank3; gene_id MSTRG.8049; transcript_id MSTRG.8049.7;
chr3	transdecoder	exon	5805229	5805379	.	-	.	gene_name 98047578|ank3; gene_id MSTRG.8049; transcript_id MSTRG.8049.8;
chr3	transdecoder	CDS	5805423	5805694	.	-	2	gene_name 98047578|ank3; gene_id MSTRG.8049; transcript_id MSTRG.8049.1;
chr3	transdecoder	CDS	5805423	5805694	.	-	2	gene_name 98047578|ank3; gene_id MSTRG.8049; transcript_id MSTRG.8049.2;
chr3	transdecoder	CDS	5805423	5805694	.	-	2	gene_name 98047578|ank3; gene_id MSTRG.8049; transcript_id MSTRG.8049.3;
chr3	transdecoder	CDS	5805423	5805694	.	-	2	gene_name 98047578|ank3; gene_id MSTRG.8049; transcript_id MSTRG.8049.4;
chr3	transdecoder	CDS	5805423	5805694	.	-	2	gene_name 98047578|ank3; gene_id MSTRG.8049; transcript_id MSTRG.8049.5;
chr3	transdecoder	CDS	5805423	5805694	.	-	2	gene_name 98047578|ank3; gene_id MSTRG.8049; transcript_id MSTRG.8049.6;
chr3	transdecoder	CDS	5805423	5805694	.	-	2	gene_name 98047578|ank3; gene_id MSTRG.8049; transcript_id MSTRG.8049.8;
chr3	transdecoder	exon	5805423	5805694	.	-	.	gene_name 98047578|ank3; gene_id MSTRG.8049; transcript_id MSTRG.8049.1;
chr3	transdecoder	exon	5805423	5805694	.	-	.	gene_name 98047578|ank3; gene_id MSTRG.8049; transcript_id MSTRG.8049.2;
chr3	transdecoder	exon	5805423	5805694	.	-	.	gene_name 98047578|ank3; gene_id MSTRG.8049; transcript_id MSTRG.8049.3;
chr3	transdecoder	exon	5805423	5805694	.	-	.	gene_name 98047578|ank3; gene_id MSTRG.8049; transcript_id MSTRG.8049.4;
chr3	transdecoder	exon	5805423	5805694	.	-	.	gene_name 98047578|ank3; gene_id MSTRG.8049; transcript_id MSTRG.8049.5;
chr3	transdecoder	exon	5805423	5805694	.	-	.	gene_name 98047578|ank3; gene_id MSTRG.8049; transcript_id MSTRG.8049.6;
chr3	transdecoder	exon	5805423	5805694	.	-	.	gene_name 98047578|ank3; gene_id MSTRG.8049; transcript_id MSTRG.8049.8;
chr3	transdecoder	CDS	5805423	5805813	.	-	0	gene_name 98047578|ank3; gene_id MSTRG.8049; transcript_id MSTRG.8049.7;
chr3	transdecoder	exon	5805423	5805813	.	-	.	gene_name 98047578|ank3; gene_id MSTRG.8049; transcript_id MSTRG.8049.7;
chr3	transdecoder	CDS	5805787	5805813	.	-	2	gene_name 98047578|ank3; gene_id MSTRG.8049; transcript_id MSTRG.8049.3;
chr3	transdecoder	CDS	5805787	5805813	.	-	2	gene_name 98047578|ank3; gene_id MSTRG.8049; transcript_id MSTRG.8049.4;
chr3	transdecoder	CDS	5805787	5805813	.	-	2	gene_name 98047578|ank3; gene_id MSTRG.8049; transcript_id MSTRG.8049.8;
chr3	transdecoder	exon	5805787	5805813	.	-	.	gene_name 98047578|ank3; gene_id MSTRG.8049; transcript_id MSTRG.8049.3;
chr3	transdecoder	exon	5805787	5805813	.	-	.	gene_name 98047578|ank3; gene_id MSTRG.8049; transcript_id MSTRG.8049.4;
chr3	transdecoder	exon	5805787	5805813	.	-	.	gene_name 98047578|ank3; gene_id MSTRG.8049; transcript_id MSTRG.8049.8;
chr3	transdecoder	CDS	5805858	5806011	.	-	0	gene_name 98047578|ank3; gene_id MSTRG.8049; transcript_id MSTRG.8049.1;
chr3	transdecoder	CDS	5805858	5806011	.	-	0	gene_name 98047578|ank3; gene_id MSTRG.8049; transcript_id MSTRG.8049.2;
chr3	transdecoder	CDS	5805858	5806011	.	-	0	gene_name 98047578|ank3; gene_id MSTRG.8049; transcript_id MSTRG.8049.3;
chr3	transdecoder	CDS	5805858	5806011	.	-	0	gene_name 98047578|ank3; gene_id MSTRG.8049; transcript_id MSTRG.8049.4;
chr3	transdecoder	CDS	5805858	5806011	.	-	0	gene_name 98047578|ank3; gene_id MSTRG.8049; transcript_id MSTRG.8049.5;
chr3	transdecoder	CDS	5805858	5806011	.	-	0	gene_name 98047578|ank3; gene_id MSTRG.8049; transcript_id MSTRG.8049.6;
chr3	transdecoder	CDS	5805858	5806011	.	-	0	gene_name 98047578|ank3; gene_id MSTRG.8049; transcript_id MSTRG.8049.7;
chr3	transdecoder	CDS	5805858	5806011	.	-	0	gene_name 98047578|ank3; gene_id MSTRG.8049; transcript_id MSTRG.8049.8;
chr3	transdecoder	exon	5805858	5806011	.	-	.	gene_name 98047578|ank3; gene_id MSTRG.8049; transcript_id MSTRG.8049.1;
chr3	transdecoder	exon	5805858	5806011	.	-	.	gene_name 98047578|ank3; gene_id MSTRG.8049; transcript_id MSTRG.8049.2;
chr3	transdecoder	exon	5805858	5806011	.	-	.	gene_name 98047578|ank3; gene_id MSTRG.8049; transcript_id MSTRG.8049.3;
chr3	transdecoder	exon	5805858	5806011	.	-	.	gene_name 98047578|ank3; gene_id MSTRG.8049; transcript_id MSTRG.8049.4;
chr3	transdecoder	exon	5805858	5806011	.	-	.	gene_name 98047578|ank3; gene_id MSTRG.8049; transcript_id MSTRG.8049.5;
chr3	transdecoder	exon	5805858	5806011	.	-	.	gene_name 98047578|ank3; gene_id MSTRG.8049; transcript_id MSTRG.8049.6;
chr3	transdecoder	exon	5805858	5806011	.	-	.	gene_name 98047578|ank3; gene_id MSTRG.8049; transcript_id MSTRG.8049.7;
chr3	transdecoder	exon	5805858	5806011	.	-	.	gene_name 98047578|ank3; gene_id MSTRG.8049; transcript_id MSTRG.8049.8;
chr3	transdecoder	CDS	5809419	5809466	.	-	0	gene_name 98047578|ank3; gene_id MSTRG.8049; transcript_id MSTRG.8049.1;
chr3	transdecoder	CDS	5809419	5809466	.	-	0	gene_name 98047578|ank3; gene_id MSTRG.8049; transcript_id MSTRG.8049.2;
chr3	transdecoder	CDS	5809419	5809466	.	-	0	gene_name 98047578|ank3; gene_id MSTRG.8049; transcript_id MSTRG.8049.3;
chr3	transdecoder	CDS	5809419	5809466	.	-	0	gene_name 98047578|ank3; gene_id MSTRG.8049; transcript_id MSTRG.8049.4;
chr3	transdecoder	CDS	5809419	5809466	.	-	0	gene_name 98047578|ank3; gene_id MSTRG.8049; transcript_id MSTRG.8049.5;
chr3	transdecoder	CDS	5809419	5809466	.	-	0	gene_name 98047578|ank3; gene_id MSTRG.8049; transcript_id MSTRG.8049.6;
chr3	transdecoder	CDS	5809419	5809466	.	-	0	gene_name 98047578|ank3; gene_id MSTRG.8049; transcript_id MSTRG.8049.7;
chr3	transdecoder	CDS	5809419	5809466	.	-	0	gene_name 98047578|ank3; gene_id MSTRG.8049; transcript_id MSTRG.8049.8;
chr3	transdecoder	exon	5809419	5809498	.	-	.	gene_name 98047578|ank3; gene_id MSTRG.8049; transcript_id MSTRG.8049.8;
chr3	transdecoder	exon	5809419	5809535	.	-	.	gene_name 98047578|ank3; gene_id MSTRG.8049; transcript_id MSTRG.8049.1;
chr3	transdecoder	exon	5809419	5809535	.	-	.	gene_name 98047578|ank3; gene_id MSTRG.8049; transcript_id MSTRG.8049.5;
chr3	transdecoder	exon	5809419	5809535	.	-	.	gene_name 98047578|ank3; gene_id MSTRG.8049; transcript_id MSTRG.8049.6;
chr3	transdecoder	exon	5809419	5809775	.	-	.	gene_name 98047578|ank3; gene_id MSTRG.8049; transcript_id MSTRG.8049.2;
chr3	transdecoder	exon	5809419	5809775	.	-	.	gene_name 98047578|ank3; gene_id MSTRG.8049; transcript_id MSTRG.8049.3;
chr3	transdecoder	exon	5809419	5809775	.	-	.	gene_name 98047578|ank3; gene_id MSTRG.8049; transcript_id MSTRG.8049.4;
chr3	transdecoder	exon	5809419	5809775	.	-	.	gene_name 98047578|ank3; gene_id MSTRG.8049; transcript_id MSTRG.8049.7;
chr3	transdecoder	five_prime_utr	5809467	5809498	.	-	.	gene_name 98047578|ank3; gene_id MSTRG.8049; transcript_id MSTRG.8049.8;
chr3	transdecoder	five_prime_utr	5809467	5809535	.	-	.	gene_name 98047578|ank3; gene_id MSTRG.8049; transcript_id MSTRG.8049.1;
chr3	transdecoder	five_prime_utr	5809467	5809535	.	-	.	gene_name 98047578|ank3; gene_id MSTRG.8049; transcript_id MSTRG.8049.5;
chr3	transdecoder	five_prime_utr	5809467	5809535	.	-	.	gene_name 98047578|ank3; gene_id MSTRG.8049; transcript_id MSTRG.8049.6;
chr3	transdecoder	five_prime_utr	5809467	5809775	.	-	.	gene_name 98047578|ank3; gene_id MSTRG.8049; transcript_id MSTRG.8049.2;
chr3	transdecoder	five_prime_utr	5809467	5809775	.	-	.	gene_name 98047578|ank3; gene_id MSTRG.8049; transcript_id MSTRG.8049.3;
chr3	transdecoder	five_prime_utr	5809467	5809775	.	-	.	gene_name 98047578|ank3; gene_id MSTRG.8049; transcript_id MSTRG.8049.4;
chr3	transdecoder	five_prime_utr	5809467	5809775	.	-	.	gene_name 98047578|ank3; gene_id MSTRG.8049; transcript_id MSTRG.8049.7;
chr3	transdecoder	exon	5809536	5809775	.	-	.	gene_name 98047578|ank3; gene_id MSTRG.8049; transcript_id MSTRG.8049.8;
chr3	transdecoder	five_prime_utr	5809536	5809775	.	-	.	gene_name 98047578|ank3; gene_id MSTRG.8049; transcript_id MSTRG.8049.8;
chr3	transdecoder	five_prime_utr	5855986	5856003	.	+	.	gene_name 98032037|unknown-828; gene_id MSTRG.8050; transcript_id MSTRG.8050.1;
chr3	transdecoder	exon	5855986	5856838	.	+	.	gene_name 98032037|unknown-828; gene_id MSTRG.8050; transcript_id MSTRG.8050.1;
chr3	transdecoder	gene	5855986	5856838	.	+	.	gene_name 98032037|unknown-828; gene_id MSTRG.8050; transcript_id NA; gene_biotype protein_coding; Info ORF type:complete (-),score=18.14; ref_name 98032037|unknown-828; class_code =; inherit_ref TRUE;
chr3	transdecoder	transcript	5855986	5856838	.	+	.	gene_name 98032037|unknown-828; gene_id MSTRG.8050; transcript_id MSTRG.8050.1; gene_biotype protein_coding; Info ORF type:complete (-),score=18.14; ref_name 98032037|unknown-828; class_code =; inherit_ref TRUE;
chr3	transdecoder	CDS	5856004	5856528	.	+	0	gene_name 98032037|unknown-828; gene_id MSTRG.8050; transcript_id MSTRG.8050.1;
chr3	transdecoder	three_prime_utr	5856529	5856838	.	+	.	gene_name 98032037|unknown-828; gene_id MSTRG.8050; transcript_id MSTRG.8050.1;
chr3	StringTie	exon	5872972	5873192	.	-	.	gene_name 98043402|unknown-8570; gene_id MSTRG.8051; transcript_id MSTRG.8051.1;
chr3	StringTie	transcript	5872972	5876167	.	-	.	gene_name 98043402|unknown-8570; gene_id MSTRG.8051; transcript_id MSTRG.8051.1; gene_biotype non-coding; Info NA; ref_name 98043402|unknown-8570; class_code j,m; inherit_ref TRUE;
chr3	transdecoder	three_prime_utr	5872979	5873049	.	-	.	gene_name 98043402|unknown-8570; gene_id MSTRG.8051; transcript_id MSTRG.8051.2;
chr3	transdecoder	exon	5872979	5873192	.	-	.	gene_name 98043402|unknown-8570; gene_id MSTRG.8051; transcript_id MSTRG.8051.2;
chr3	transdecoder	exon	5872979	5873192	.	-	.	gene_name 98043402|unknown-8570; gene_id MSTRG.8051; transcript_id MSTRG.8051.3;
chr3	transdecoder	three_prime_utr	5872979	5873192	.	-	.	gene_name 98043402|unknown-8570; gene_id MSTRG.8051; transcript_id MSTRG.8051.3;
chr3	transdecoder	transcript	5872979	5882184	.	-	.	gene_name 98043402|unknown-8570; gene_id MSTRG.8051; transcript_id MSTRG.8051.3; gene_biotype protein_coding; Info ORF type:complete (+),score=25.28; ref_name 98043402|unknown-8570; class_code j,m; inherit_ref TRUE;
chr3	transdecoder	gene	5872979	5889723	.	-	.	gene_name 98043402|unknown-8570; gene_id MSTRG.8051; transcript_id NA; gene_biotype protein_coding; Info ORF type:complete (+),score=25.28; ref_name 98043402|unknown-8570; class_code j,m; inherit_ref TRUE;
chr3	transdecoder	transcript	5872979	5889723	.	-	.	gene_name 98043402|unknown-8570; gene_id MSTRG.8051; transcript_id MSTRG.8051.2; gene_biotype protein_coding; Info ORF type:complete (+),score=25.28; ref_name 98043402|unknown-8570; class_code j,m; inherit_ref TRUE;
chr3	transdecoder	three_prime_utr	5872990	5873049	.	-	.	gene_name 98043402|unknown-8570; gene_id MSTRG.8051; transcript_id MSTRG.8051.4;
chr3	transdecoder	exon	5872990	5873192	.	-	.	gene_name 98043402|unknown-8570; gene_id MSTRG.8051; transcript_id MSTRG.8051.4;
chr3	transdecoder	transcript	5872990	5888988	.	-	.	gene_name 98043402|unknown-8570; gene_id MSTRG.8051; transcript_id MSTRG.8051.4; gene_biotype protein_coding; Info ORF type:complete (+),score=25.28; ref_name 98043402|unknown-8570; class_code j,m; inherit_ref TRUE;
chr3	transdecoder	three_prime_utr	5873010	5873049	.	-	.	gene_name 98043402|unknown-8570; gene_id MSTRG.8051; transcript_id MSTRG.8051.5;
chr3	transdecoder	exon	5873010	5873192	.	-	.	gene_name 98043402|unknown-8570; gene_id MSTRG.8051; transcript_id MSTRG.8051.5;
chr3	transdecoder	transcript	5873010	5889453	.	-	.	gene_name 98043402|unknown-8570; gene_id MSTRG.8051; transcript_id MSTRG.8051.5; gene_biotype protein_coding; Info ORF type:complete (+),score=25.28; ref_name 98043402|unknown-8570; class_code j,m; inherit_ref TRUE;
chr3	transdecoder	CDS	5873050	5873192	.	-	2	gene_name 98043402|unknown-8570; gene_id MSTRG.8051; transcript_id MSTRG.8051.2;
chr3	transdecoder	CDS	5873050	5873192	.	-	2	gene_name 98043402|unknown-8570; gene_id MSTRG.8051; transcript_id MSTRG.8051.4;
chr3	transdecoder	CDS	5873050	5873192	.	-	2	gene_name 98043402|unknown-8570; gene_id MSTRG.8051; transcript_id MSTRG.8051.5;
chr3	transdecoder	three_prime_utr	5873054	5873055	.	-	.	gene_name 98043402|unknown-8570; gene_id MSTRG.8051; transcript_id MSTRG.8051.6;
chr3	transdecoder	exon	5873054	5873192	.	-	.	gene_name 98043402|unknown-8570; gene_id MSTRG.8051; transcript_id MSTRG.8051.6;
chr3	transdecoder	transcript	5873054	5882184	.	-	.	gene_name 98043402|unknown-8570; gene_id MSTRG.8051; transcript_id MSTRG.8051.6; gene_biotype protein_coding; Info ORF type:complete (+),score=25.28; ref_name 98043402|unknown-8570; class_code j,m; inherit_ref TRUE;
chr3	transdecoder	CDS	5873056	5873192	.	-	2	gene_name 98043402|unknown-8570; gene_id MSTRG.8051; transcript_id MSTRG.8051.6;
chr3	transdecoder	three_prime_utr	5873078	5873079	.	-	.	gene_name 98043402|unknown-8570; gene_id MSTRG.8051; transcript_id MSTRG.8051.7;
chr3	transdecoder	exon	5873078	5873192	.	-	.	gene_name 98043402|unknown-8570; gene_id MSTRG.8051; transcript_id MSTRG.8051.7;
chr3	transdecoder	transcript	5873078	5889723	.	-	.	gene_name 98043402|unknown-8570; gene_id MSTRG.8051; transcript_id MSTRG.8051.7; gene_biotype protein_coding; Info ORF type:complete (+),score=25.28; ref_name 98043402|unknown-8570; class_code j,m; inherit_ref TRUE;
chr3	transdecoder	CDS	5873080	5873192	.	-	2	gene_name 98043402|unknown-8570; gene_id MSTRG.8051; transcript_id MSTRG.8051.7;
chr3	transdecoder	three_prime_utr	5873499	5873546	.	-	.	gene_name 98043402|unknown-8570; gene_id MSTRG.8051; transcript_id MSTRG.8051.8;
chr3	transdecoder	exon	5873499	5873602	.	-	.	gene_name 98043402|unknown-8570; gene_id MSTRG.8051; transcript_id MSTRG.8051.8;
chr3	transdecoder	transcript	5873499	5882184	.	-	.	gene_name 98043402|unknown-8570; gene_id MSTRG.8051; transcript_id MSTRG.8051.8; gene_biotype protein_coding; Info ORF type:complete (+),score=25.28; ref_name 98043402|unknown-8570; class_code j,m; inherit_ref TRUE;
chr3	transdecoder	CDS	5873547	5873602	.	-	2	gene_name 98043402|unknown-8570; gene_id MSTRG.8051; transcript_id MSTRG.8051.8;
chr3	transdecoder	three_prime_utr	5873649	5873788	.	-	.	gene_name 98043402|unknown-8570; gene_id MSTRG.8051; transcript_id MSTRG.8051.3;
chr3	transdecoder	CDS	5873649	5873799	.	-	0	gene_name 98043402|unknown-8570; gene_id MSTRG.8051; transcript_id MSTRG.8051.2;
chr3	transdecoder	CDS	5873649	5873799	.	-	0	gene_name 98043402|unknown-8570; gene_id MSTRG.8051; transcript_id MSTRG.8051.4;
chr3	transdecoder	CDS	5873649	5873799	.	-	0	gene_name 98043402|unknown-8570; gene_id MSTRG.8051; transcript_id MSTRG.8051.5;
chr3	transdecoder	CDS	5873649	5873799	.	-	0	gene_name 98043402|unknown-8570; gene_id MSTRG.8051; transcript_id MSTRG.8051.6;
chr3	transdecoder	CDS	5873649	5873799	.	-	0	gene_name 98043402|unknown-8570; gene_id MSTRG.8051; transcript_id MSTRG.8051.7;
chr3	transdecoder	CDS	5873649	5873799	.	-	0	gene_name 98043402|unknown-8570; gene_id MSTRG.8051; transcript_id MSTRG.8051.8;
chr3	StringTie	exon	5873649	5873799	.	-	.	gene_name 98043402|unknown-8570; gene_id MSTRG.8051; transcript_id MSTRG.8051.1;
chr3	transdecoder	exon	5873649	5873799	.	-	.	gene_name 98043402|unknown-8570; gene_id MSTRG.8051; transcript_id MSTRG.8051.2;
chr3	transdecoder	exon	5873649	5873799	.	-	.	gene_name 98043402|unknown-8570; gene_id MSTRG.8051; transcript_id MSTRG.8051.3;
chr3	transdecoder	exon	5873649	5873799	.	-	.	gene_name 98043402|unknown-8570; gene_id MSTRG.8051; transcript_id MSTRG.8051.4;
chr3	transdecoder	exon	5873649	5873799	.	-	.	gene_name 98043402|unknown-8570; gene_id MSTRG.8051; transcript_id MSTRG.8051.5;
chr3	transdecoder	exon	5873649	5873799	.	-	.	gene_name 98043402|unknown-8570; gene_id MSTRG.8051; transcript_id MSTRG.8051.6;
chr3	transdecoder	exon	5873649	5873799	.	-	.	gene_name 98043402|unknown-8570; gene_id MSTRG.8051; transcript_id MSTRG.8051.7;
chr3	transdecoder	exon	5873649	5873799	.	-	.	gene_name 98043402|unknown-8570; gene_id MSTRG.8051; transcript_id MSTRG.8051.8;
chr3	transdecoder	CDS	5873789	5873799	.	-	2	gene_name 98043402|unknown-8570; gene_id MSTRG.8051; transcript_id MSTRG.8051.3;
chr3	StringTie	exon	5875731	5876167	.	-	.	gene_name 98043402|unknown-8570; gene_id MSTRG.8051; transcript_id MSTRG.8051.1;
chr3	transdecoder	CDS	5878673	5878789	.	-	0	gene_name 98043402|unknown-8570; gene_id MSTRG.8051; transcript_id MSTRG.8051.6;
chr3	transdecoder	CDS	5878673	5878789	.	-	0	gene_name 98043402|unknown-8570; gene_id MSTRG.8051; transcript_id MSTRG.8051.8;
chr3	transdecoder	CDS	5878673	5878792	.	-	0	gene_name 98043402|unknown-8570; gene_id MSTRG.8051; transcript_id MSTRG.8051.2;
chr3	transdecoder	CDS	5878673	5878792	.	-	0	gene_name 98043402|unknown-8570; gene_id MSTRG.8051; transcript_id MSTRG.8051.4;
chr3	transdecoder	CDS	5878673	5878792	.	-	0	gene_name 98043402|unknown-8570; gene_id MSTRG.8051; transcript_id MSTRG.8051.7;
chr3	transdecoder	exon	5878673	5878792	.	-	.	gene_name 98043402|unknown-8570; gene_id MSTRG.8051; transcript_id MSTRG.8051.2;
chr3	transdecoder	exon	5878673	5878792	.	-	.	gene_name 98043402|unknown-8570; gene_id MSTRG.8051; transcript_id MSTRG.8051.4;
chr3	transdecoder	exon	5878673	5878792	.	-	.	gene_name 98043402|unknown-8570; gene_id MSTRG.8051; transcript_id MSTRG.8051.6;
chr3	transdecoder	exon	5878673	5878792	.	-	.	gene_name 98043402|unknown-8570; gene_id MSTRG.8051; transcript_id MSTRG.8051.7;
chr3	transdecoder	exon	5878673	5882184	.	-	.	gene_name 98043402|unknown-8570; gene_id MSTRG.8051; transcript_id MSTRG.8051.8;
chr3	transdecoder	five_prime_utr	5878790	5882184	.	-	.	gene_name 98043402|unknown-8570; gene_id MSTRG.8051; transcript_id MSTRG.8051.8;
chr3	transdecoder	exon	5879362	5879633	.	-	.	gene_name 98043402|unknown-8570; gene_id MSTRG.8051; transcript_id MSTRG.8051.6;
chr3	transdecoder	CDS	5879410	5879633	.	-	2	gene_name 98043402|unknown-8570; gene_id MSTRG.8051; transcript_id MSTRG.8051.6;
chr3	transdecoder	CDS	5879428	5879577	.	-	0	gene_name 98043402|unknown-8570; gene_id MSTRG.8051; transcript_id MSTRG.8051.4;
chr3	transdecoder	CDS	5879428	5879633	.	-	2	gene_name 98043402|unknown-8570; gene_id MSTRG.8051; transcript_id MSTRG.8051.2;
chr3	transdecoder	CDS	5879428	5879633	.	-	2	gene_name 98043402|unknown-8570; gene_id MSTRG.8051; transcript_id MSTRG.8051.7;
chr3	transdecoder	exon	5879428	5879633	.	-	.	gene_name 98043402|unknown-8570; gene_id MSTRG.8051; transcript_id MSTRG.8051.2;
chr3	transdecoder	exon	5879428	5879633	.	-	.	gene_name 98043402|unknown-8570; gene_id MSTRG.8051; transcript_id MSTRG.8051.4;
chr3	transdecoder	exon	5879428	5879633	.	-	.	gene_name 98043402|unknown-8570; gene_id MSTRG.8051; transcript_id MSTRG.8051.7;
chr3	transdecoder	CDS	5879625	5879633	.	-	0	gene_name 98043402|unknown-8570; gene_id MSTRG.8051; transcript_id MSTRG.8051.4;
chr3	transdecoder	CDS	5880063	5880073	.	-	2	gene_name 98043402|unknown-8570; gene_id MSTRG.8051; transcript_id MSTRG.8051.4;
chr3	transdecoder	CDS	5880063	5880073	.	-	2	gene_name 98043402|unknown-8570; gene_id MSTRG.8051; transcript_id MSTRG.8051.5;
chr3	transdecoder	exon	5880063	5880073	.	-	.	gene_name 98043402|unknown-8570; gene_id MSTRG.8051; transcript_id MSTRG.8051.4;
chr3	transdecoder	exon	5880063	5880073	.	-	.	gene_name 98043402|unknown-8570; gene_id MSTRG.8051; transcript_id MSTRG.8051.5;
chr3	transdecoder	CDS	5881331	5881705	.	-	0	gene_name 98043402|unknown-8570; gene_id MSTRG.8051; transcript_id MSTRG.8051.8;
chr3	transdecoder	CDS	5881348	5881705	.	-	0	gene_name 98043402|unknown-8570; gene_id MSTRG.8051; transcript_id MSTRG.8051.2;
chr3	transdecoder	CDS	5881348	5881705	.	-	0	gene_name 98043402|unknown-8570; gene_id MSTRG.8051; transcript_id MSTRG.8051.3;
chr3	transdecoder	CDS	5881348	5881705	.	-	0	gene_name 98043402|unknown-8570; gene_id MSTRG.8051; transcript_id MSTRG.8051.4;
chr3	transdecoder	CDS	5881348	5881705	.	-	0	gene_name 98043402|unknown-8570; gene_id MSTRG.8051; transcript_id MSTRG.8051.5;
chr3	transdecoder	CDS	5881348	5881705	.	-	0	gene_name 98043402|unknown-8570; gene_id MSTRG.8051; transcript_id MSTRG.8051.6;
chr3	transdecoder	CDS	5881348	5881705	.	-	0	gene_name 98043402|unknown-8570; gene_id MSTRG.8051; transcript_id MSTRG.8051.7;
chr3	transdecoder	exon	5881348	5881715	.	-	.	gene_name 98043402|unknown-8570; gene_id MSTRG.8051; transcript_id MSTRG.8051.2;
chr3	transdecoder	exon	5881348	5881715	.	-	.	gene_name 98043402|unknown-8570; gene_id MSTRG.8051; transcript_id MSTRG.8051.4;
chr3	transdecoder	exon	5881348	5881715	.	-	.	gene_name 98043402|unknown-8570; gene_id MSTRG.8051; transcript_id MSTRG.8051.5;
chr3	transdecoder	exon	5881348	5881715	.	-	.	gene_name 98043402|unknown-8570; gene_id MSTRG.8051; transcript_id MSTRG.8051.7;
chr3	transdecoder	exon	5881348	5882184	.	-	.	gene_name 98043402|unknown-8570; gene_id MSTRG.8051; transcript_id MSTRG.8051.3;
chr3	transdecoder	exon	5881348	5882184	.	-	.	gene_name 98043402|unknown-8570; gene_id MSTRG.8051; transcript_id MSTRG.8051.6;
chr3	transdecoder	five_prime_utr	5881706	5881715	.	-	.	gene_name 98043402|unknown-8570; gene_id MSTRG.8051; transcript_id MSTRG.8051.2;
chr3	transdecoder	five_prime_utr	5881706	5881715	.	-	.	gene_name 98043402|unknown-8570; gene_id MSTRG.8051; transcript_id MSTRG.8051.4;
chr3	transdecoder	five_prime_utr	5881706	5881715	.	-	.	gene_name 98043402|unknown-8570; gene_id MSTRG.8051; transcript_id MSTRG.8051.5;
chr3	transdecoder	five_prime_utr	5881706	5881715	.	-	.	gene_name 98043402|unknown-8570; gene_id MSTRG.8051; transcript_id MSTRG.8051.7;
chr3	transdecoder	five_prime_utr	5881706	5882184	.	-	.	gene_name 98043402|unknown-8570; gene_id MSTRG.8051; transcript_id MSTRG.8051.3;
chr3	transdecoder	five_prime_utr	5881706	5882184	.	-	.	gene_name 98043402|unknown-8570; gene_id MSTRG.8051; transcript_id MSTRG.8051.6;
chr3	transdecoder	exon	5888415	5888988	.	-	.	gene_name 98043402|unknown-8570; gene_id MSTRG.8051; transcript_id MSTRG.8051.4;
chr3	transdecoder	five_prime_utr	5888415	5888988	.	-	.	gene_name 98043402|unknown-8570; gene_id MSTRG.8051; transcript_id MSTRG.8051.4;
chr3	transdecoder	exon	5888415	5889453	.	-	.	gene_name 98043402|unknown-8570; gene_id MSTRG.8051; transcript_id MSTRG.8051.5;
chr3	transdecoder	five_prime_utr	5888415	5889453	.	-	.	gene_name 98043402|unknown-8570; gene_id MSTRG.8051; transcript_id MSTRG.8051.5;
chr3	transdecoder	exon	5888415	5889723	.	-	.	gene_name 98043402|unknown-8570; gene_id MSTRG.8051; transcript_id MSTRG.8051.2;
chr3	transdecoder	five_prime_utr	5888415	5889723	.	-	.	gene_name 98043402|unknown-8570; gene_id MSTRG.8051; transcript_id MSTRG.8051.2;
chr3	transdecoder	exon	5889454	5889723	.	-	.	gene_name 98043402|unknown-8570; gene_id MSTRG.8051; transcript_id MSTRG.8051.7;
chr3	transdecoder	five_prime_utr	5889454	5889723	.	-	.	gene_name 98043402|unknown-8570; gene_id MSTRG.8051; transcript_id MSTRG.8051.7;
chr3	StringTie	exon	5890410	5891075	.	.	.	gene_name 98304025|unknown-15953; gene_id MSTRG.8052; transcript_id MSTRG.8052.1;
chr3	StringTie	transcript	5890410	5891075	.	.	.	gene_name 98304025|unknown-15953; gene_id MSTRG.8052; transcript_id MSTRG.8052.1; gene_biotype non-coding; Info NA; ref_name -; class_code u; inherit_ref FALSE;
chr3	StringTie	exon	5891478	5891796	.	.	.	gene_name 98304026|unknown-15954; gene_id MSTRG.8053; transcript_id MSTRG.8053.1;
chr3	StringTie	transcript	5891478	5891796	.	.	.	gene_name 98304026|unknown-15954; gene_id MSTRG.8053; transcript_id MSTRG.8053.1; gene_biotype non-coding; Info NA; ref_name -; class_code u; inherit_ref FALSE;
chr3	transdecoder	exon	5894398	5894524	.	+	.	gene_name 98029974|s35g1-4; gene_id MSTRG.8054; transcript_id MSTRG.8054.1;
chr3	transdecoder	exon	5894398	5894524	.	+	.	gene_name 98029974|s35g1-4; gene_id MSTRG.8054; transcript_id MSTRG.8054.2;
chr3	transdecoder	five_prime_utr	5894398	5894524	.	+	.	gene_name 98029974|s35g1-4; gene_id MSTRG.8054; transcript_id MSTRG.8054.1;
chr3	transdecoder	five_prime_utr	5894398	5894524	.	+	.	gene_name 98029974|s35g1-4; gene_id MSTRG.8054; transcript_id MSTRG.8054.2;
chr3	transdecoder	gene	5894398	5928713	.	+	.	gene_name 98029974|s35g1-4; gene_id MSTRG.8054; transcript_id NA; gene_biotype protein_coding; Info ORF type:complete (+),score=17.86,sp|Q2M3R5|S35G1_HUMAN|24.873|7.00e-10; ref_name 98029974|s35g1-4; class_code j,k,o,i; inherit_ref TRUE;
chr3	transdecoder	transcript	5894398	5928713	.	+	.	gene_name 98029974|s35g1-4; gene_id MSTRG.8054; transcript_id MSTRG.8054.1; gene_biotype protein_coding; Info ORF type:complete (+),score=17.86,sp|Q2M3R5|S35G1_HUMAN|24.873|7.00e-10; ref_name 98029974|s35g1-4; class_code j,k,o,i; inherit_ref TRUE;
chr3	transdecoder	transcript	5894398	5928713	.	+	.	gene_name 98029974|s35g1-4; gene_id MSTRG.8054; transcript_id MSTRG.8054.2; gene_biotype protein_coding; Info ORF type:complete (+),score=17.86,sp|Q2M3R5|S35G1_HUMAN|24.873|7.00e-10; ref_name 98029974|s35g1-4; class_code j,k,o,i; inherit_ref TRUE;
chr3	transdecoder	exon	5894400	5894524	.	+	.	gene_name 98029974|s35g1-4; gene_id MSTRG.8054; transcript_id MSTRG.8054.3;
chr3	transdecoder	five_prime_utr	5894400	5894524	.	+	.	gene_name 98029974|s35g1-4; gene_id MSTRG.8054; transcript_id MSTRG.8054.3;
chr3	transdecoder	transcript	5894400	5928713	.	+	.	gene_name 98029974|s35g1-4; gene_id MSTRG.8054; transcript_id MSTRG.8054.3; gene_biotype protein_coding; Info ORF type:complete (+),score=17.86,sp|Q2M3R5|S35G1_HUMAN|24.873|7.00e-10; ref_name 98029974|s35g1-4; class_code j,k,o,i; inherit_ref TRUE;
chr3	StringTie	exon	5901745	5901907	.	+	.	gene_name 98304027|unknown-15955; gene_id MSTRG.8055; transcript_id MSTRG.8055.1;
chr3	StringTie	transcript	5901745	5902028	.	+	.	gene_name 98304027|unknown-15955; gene_id MSTRG.8055; transcript_id MSTRG.8055.1; gene_biotype non-coding; Info NA; ref_name -; class_code u; inherit_ref FALSE;
chr3	StringTie	exon	5901941	5902028	.	+	.	gene_name 98304027|unknown-15955; gene_id MSTRG.8055; transcript_id MSTRG.8055.1;
chr3	StringTie	exon	5908796	5908945	.	+	.	gene_name 98029974|s35g1-4; gene_id MSTRG.8054; transcript_id MSTRG.8054.5;
chr3	transdecoder	exon	5908796	5908945	.	+	.	gene_name 98029974|s35g1-4; gene_id MSTRG.8054; transcript_id MSTRG.8054.4;
chr3	transdecoder	five_prime_utr	5908796	5908945	.	+	.	gene_name 98029974|s35g1-4; gene_id MSTRG.8054; transcript_id MSTRG.8054.4;
chr3	StringTie	transcript	5908796	5910915	.	+	.	gene_name 98029974|s35g1-4; gene_id MSTRG.8054; transcript_id MSTRG.8054.5; gene_biotype non-coding; Info NA; ref_name 98029974|s35g1-4; class_code j,k,o,i; inherit_ref TRUE;
chr3	transdecoder	transcript	5908796	5928713	.	+	.	gene_name 98029974|s35g1-4; gene_id MSTRG.8054; transcript_id MSTRG.8054.4; gene_biotype protein_coding; Info ORF type:complete (+),score=17.86,sp|Q2M3R5|S35G1_HUMAN|24.873|7.00e-10; ref_name 98029974|s35g1-4; class_code j,k,o,i; inherit_ref TRUE;
chr3	StringTie	exon	5910402	5910915	.	+	.	gene_name 98029974|s35g1-4; gene_id MSTRG.8054; transcript_id MSTRG.8054.5;
chr3	transdecoder	exon	5911766	5911879	.	+	.	gene_name 98029974|s35g1-4; gene_id MSTRG.8054; transcript_id MSTRG.8054.6;
chr3	transdecoder	five_prime_utr	5911766	5911879	.	+	.	gene_name 98029974|s35g1-4; gene_id MSTRG.8054; transcript_id MSTRG.8054.6;
chr3	transdecoder	transcript	5911766	5928713	.	+	.	gene_name 98029974|s35g1-4; gene_id MSTRG.8054; transcript_id MSTRG.8054.6; gene_biotype protein_coding; Info ORF type:complete (+),score=17.86,sp|Q2M3R5|S35G1_HUMAN|24.873|7.00e-10; ref_name 98029974|s35g1-4; class_code j,k,o,i; inherit_ref TRUE;
chr3	transdecoder	exon	5911777	5911879	.	+	.	gene_name 98029974|s35g1-4; gene_id MSTRG.8054; transcript_id MSTRG.8054.7;
chr3	transdecoder	five_prime_utr	5911777	5911879	.	+	.	gene_name 98029974|s35g1-4; gene_id MSTRG.8054; transcript_id MSTRG.8054.7;
chr3	transdecoder	transcript	5911777	5928713	.	+	.	gene_name 98029974|s35g1-4; gene_id MSTRG.8054; transcript_id MSTRG.8054.7; gene_biotype protein_coding; Info ORF type:complete (+),score=17.86,sp|Q2M3R5|S35G1_HUMAN|24.873|7.00e-10; ref_name 98029974|s35g1-4; class_code j,k,o,i; inherit_ref TRUE;
chr3	transdecoder	exon	5911788	5911879	.	+	.	gene_name 98029974|s35g1-4; gene_id MSTRG.8054; transcript_id MSTRG.8054.8;
chr3	transdecoder	five_prime_utr	5911788	5911879	.	+	.	gene_name 98029974|s35g1-4; gene_id MSTRG.8054; transcript_id MSTRG.8054.8;
chr3	transdecoder	transcript	5911788	5928713	.	+	.	gene_name 98029974|s35g1-4; gene_id MSTRG.8054; transcript_id MSTRG.8054.8; gene_biotype protein_coding; Info ORF type:complete (+),score=17.86,sp|Q2M3R5|S35G1_HUMAN|24.873|7.00e-10; ref_name 98029974|s35g1-4; class_code j,k,o,i; inherit_ref TRUE;
chr3	transdecoder	five_prime_utr	5911795	5911801	.	+	.	gene_name 98029974|s35g1-4; gene_id MSTRG.8054; transcript_id MSTRG.8054.3;
chr3	transdecoder	exon	5911795	5911879	.	+	.	gene_name 98029974|s35g1-4; gene_id MSTRG.8054; transcript_id MSTRG.8054.1;
chr3	transdecoder	exon	5911795	5911879	.	+	.	gene_name 98029974|s35g1-4; gene_id MSTRG.8054; transcript_id MSTRG.8054.3;
chr3	transdecoder	exon	5911795	5911879	.	+	.	gene_name 98029974|s35g1-4; gene_id MSTRG.8054; transcript_id MSTRG.8054.4;
chr3	transdecoder	five_prime_utr	5911795	5911879	.	+	.	gene_name 98029974|s35g1-4; gene_id MSTRG.8054; transcript_id MSTRG.8054.1;
chr3	transdecoder	five_prime_utr	5911795	5911879	.	+	.	gene_name 98029974|s35g1-4; gene_id MSTRG.8054; transcript_id MSTRG.8054.4;
chr3	transdecoder	exon	5911795	5911979	.	+	.	gene_name 98029974|s35g1-4; gene_id MSTRG.8054; transcript_id MSTRG.8054.2;
chr3	transdecoder	five_prime_utr	5911795	5911979	.	+	.	gene_name 98029974|s35g1-4; gene_id MSTRG.8054; transcript_id MSTRG.8054.2;
chr3	transdecoder	CDS	5911802	5911879	.	+	0	gene_name 98029974|s35g1-4; gene_id MSTRG.8054; transcript_id MSTRG.8054.3;
chr3	transdecoder	five_prime_utr	5911960	5911964	.	+	.	gene_name 98029974|s35g1-4; gene_id MSTRG.8054; transcript_id MSTRG.8054.7;
chr3	transdecoder	exon	5911960	5911979	.	+	.	gene_name 98029974|s35g1-4; gene_id MSTRG.8054; transcript_id MSTRG.8054.6;
chr3	transdecoder	exon	5911960	5911979	.	+	.	gene_name 98029974|s35g1-4; gene_id MSTRG.8054; transcript_id MSTRG.8054.7;
chr3	transdecoder	exon	5911960	5911979	.	+	.	gene_name 98029974|s35g1-4; gene_id MSTRG.8054; transcript_id MSTRG.8054.8;
chr3	transdecoder	five_prime_utr	5911960	5911979	.	+	.	gene_name 98029974|s35g1-4; gene_id MSTRG.8054; transcript_id MSTRG.8054.6;
chr3	transdecoder	five_prime_utr	5911960	5911979	.	+	.	gene_name 98029974|s35g1-4; gene_id MSTRG.8054; transcript_id MSTRG.8054.8;
chr3	transdecoder	CDS	5911965	5911979	.	+	0	gene_name 98029974|s35g1-4; gene_id MSTRG.8054; transcript_id MSTRG.8054.7;
chr3	transdecoder	exon	5912137	5912216	.	+	.	gene_name 98029974|s35g1-4; gene_id MSTRG.8054; transcript_id MSTRG.8054.1;
chr3	transdecoder	exon	5912137	5912216	.	+	.	gene_name 98029974|s35g1-4; gene_id MSTRG.8054; transcript_id MSTRG.8054.2;
chr3	transdecoder	exon	5912137	5912216	.	+	.	gene_name 98029974|s35g1-4; gene_id MSTRG.8054; transcript_id MSTRG.8054.4;
chr3	transdecoder	exon	5912137	5912216	.	+	.	gene_name 98029974|s35g1-4; gene_id MSTRG.8054; transcript_id MSTRG.8054.6;
chr3	transdecoder	five_prime_utr	5912137	5912216	.	+	.	gene_name 98029974|s35g1-4; gene_id MSTRG.8054; transcript_id MSTRG.8054.1;
chr3	transdecoder	five_prime_utr	5912137	5912216	.	+	.	gene_name 98029974|s35g1-4; gene_id MSTRG.8054; transcript_id MSTRG.8054.2;
chr3	transdecoder	five_prime_utr	5912137	5912216	.	+	.	gene_name 98029974|s35g1-4; gene_id MSTRG.8054; transcript_id MSTRG.8054.4;
chr3	transdecoder	five_prime_utr	5912137	5912216	.	+	.	gene_name 98029974|s35g1-4; gene_id MSTRG.8054; transcript_id MSTRG.8054.6;
chr3	transdecoder	exon	5912175	5912216	.	+	.	gene_name 98029974|s35g1-4; gene_id MSTRG.8054; transcript_id MSTRG.8054.8;
chr3	transdecoder	five_prime_utr	5912175	5912216	.	+	.	gene_name 98029974|s35g1-4; gene_id MSTRG.8054; transcript_id MSTRG.8054.8;
chr3	StringTie	exon	5918648	5918960	.	+	.	gene_name 98029974|s35g1-4; gene_id MSTRG.8054; transcript_id MSTRG.8054.9;
chr3	StringTie	transcript	5918648	5919860	.	+	.	gene_name 98029974|s35g1-4; gene_id MSTRG.8054; transcript_id MSTRG.8054.9; gene_biotype non-coding; Info NA; ref_name 98029974|s35g1-4; class_code j,k,o,i; inherit_ref TRUE;
chr3	StringTie	exon	5918991	5919860	.	+	.	gene_name 98029974|s35g1-4; gene_id MSTRG.8054; transcript_id MSTRG.8054.9;
chr3	transdecoder	five_prime_utr	5919861	5920007	.	+	.	gene_name 98029974|s35g1-4; gene_id MSTRG.8054; transcript_id MSTRG.8054.1;
chr3	transdecoder	five_prime_utr	5919861	5920007	.	+	.	gene_name 98029974|s35g1-4; gene_id MSTRG.8054; transcript_id MSTRG.8054.2;
chr3	transdecoder	five_prime_utr	5919861	5920007	.	+	.	gene_name 98029974|s35g1-4; gene_id MSTRG.8054; transcript_id MSTRG.8054.4;
chr3	transdecoder	five_prime_utr	5919861	5920007	.	+	.	gene_name 98029974|s35g1-4; gene_id MSTRG.8054; transcript_id MSTRG.8054.6;
chr3	transdecoder	five_prime_utr	5919861	5920007	.	+	.	gene_name 98029974|s35g1-4; gene_id MSTRG.8054; transcript_id MSTRG.8054.8;
chr3	transdecoder	CDS	5919861	5920172	.	+	0	gene_name 98029974|s35g1-4; gene_id MSTRG.8054; transcript_id MSTRG.8054.3;
chr3	transdecoder	CDS	5919861	5920172	.	+	0	gene_name 98029974|s35g1-4; gene_id MSTRG.8054; transcript_id MSTRG.8054.7;
chr3	transdecoder	exon	5919861	5920172	.	+	.	gene_name 98029974|s35g1-4; gene_id MSTRG.8054; transcript_id MSTRG.8054.1;
chr3	transdecoder	exon	5919861	5920172	.	+	.	gene_name 98029974|s35g1-4; gene_id MSTRG.8054; transcript_id MSTRG.8054.2;
chr3	transdecoder	exon	5919861	5920172	.	+	.	gene_name 98029974|s35g1-4; gene_id MSTRG.8054; transcript_id MSTRG.8054.3;
chr3	transdecoder	exon	5919861	5920172	.	+	.	gene_name 98029974|s35g1-4; gene_id MSTRG.8054; transcript_id MSTRG.8054.4;
chr3	transdecoder	exon	5919861	5920172	.	+	.	gene_name 98029974|s35g1-4; gene_id MSTRG.8054; transcript_id MSTRG.8054.6;
chr3	transdecoder	exon	5919861	5920172	.	+	.	gene_name 98029974|s35g1-4; gene_id MSTRG.8054; transcript_id MSTRG.8054.7;
chr3	transdecoder	exon	5919861	5920172	.	+	.	gene_name 98029974|s35g1-4; gene_id MSTRG.8054; transcript_id MSTRG.8054.8;
chr3	transdecoder	CDS	5920008	5920172	.	+	0	gene_name 98029974|s35g1-4; gene_id MSTRG.8054; transcript_id MSTRG.8054.1;
chr3	transdecoder	CDS	5920008	5920172	.	+	0	gene_name 98029974|s35g1-4; gene_id MSTRG.8054; transcript_id MSTRG.8054.2;
chr3	transdecoder	CDS	5920008	5920172	.	+	0	gene_name 98029974|s35g1-4; gene_id MSTRG.8054; transcript_id MSTRG.8054.4;
chr3	transdecoder	CDS	5920008	5920172	.	+	0	gene_name 98029974|s35g1-4; gene_id MSTRG.8054; transcript_id MSTRG.8054.6;
chr3	transdecoder	CDS	5920008	5920172	.	+	0	gene_name 98029974|s35g1-4; gene_id MSTRG.8054; transcript_id MSTRG.8054.8;
chr3	transdecoder	CDS	5920215	5920449	.	+	0	gene_name 98029974|s35g1-4; gene_id MSTRG.8054; transcript_id MSTRG.8054.1;
chr3	transdecoder	CDS	5920215	5920449	.	+	0	gene_name 98029974|s35g1-4; gene_id MSTRG.8054; transcript_id MSTRG.8054.2;
chr3	transdecoder	CDS	5920215	5920449	.	+	0	gene_name 98029974|s35g1-4; gene_id MSTRG.8054; transcript_id MSTRG.8054.3;
chr3	transdecoder	CDS	5920215	5920449	.	+	0	gene_name 98029974|s35g1-4; gene_id MSTRG.8054; transcript_id MSTRG.8054.4;
chr3	transdecoder	CDS	5920215	5920449	.	+	0	gene_name 98029974|s35g1-4; gene_id MSTRG.8054; transcript_id MSTRG.8054.6;
chr3	transdecoder	CDS	5920215	5920449	.	+	0	gene_name 98029974|s35g1-4; gene_id MSTRG.8054; transcript_id MSTRG.8054.7;
chr3	transdecoder	CDS	5920215	5920449	.	+	0	gene_name 98029974|s35g1-4; gene_id MSTRG.8054; transcript_id MSTRG.8054.8;
chr3	transdecoder	exon	5920215	5920449	.	+	.	gene_name 98029974|s35g1-4; gene_id MSTRG.8054; transcript_id MSTRG.8054.1;
chr3	transdecoder	exon	5920215	5920449	.	+	.	gene_name 98029974|s35g1-4; gene_id MSTRG.8054; transcript_id MSTRG.8054.2;
chr3	transdecoder	exon	5920215	5920449	.	+	.	gene_name 98029974|s35g1-4; gene_id MSTRG.8054; transcript_id MSTRG.8054.3;
chr3	transdecoder	exon	5920215	5920449	.	+	.	gene_name 98029974|s35g1-4; gene_id MSTRG.8054; transcript_id MSTRG.8054.4;
chr3	transdecoder	exon	5920215	5920449	.	+	.	gene_name 98029974|s35g1-4; gene_id MSTRG.8054; transcript_id MSTRG.8054.6;
chr3	transdecoder	exon	5920215	5920449	.	+	.	gene_name 98029974|s35g1-4; gene_id MSTRG.8054; transcript_id MSTRG.8054.7;
chr3	transdecoder	exon	5920215	5920449	.	+	.	gene_name 98029974|s35g1-4; gene_id MSTRG.8054; transcript_id MSTRG.8054.8;
chr3	transdecoder	CDS	5923564	5923788	.	+	2	gene_name 98029974|s35g1-4; gene_id MSTRG.8054; transcript_id MSTRG.8054.1;
chr3	transdecoder	CDS	5923564	5923788	.	+	2	gene_name 98029974|s35g1-4; gene_id MSTRG.8054; transcript_id MSTRG.8054.2;
chr3	transdecoder	CDS	5923564	5923788	.	+	2	gene_name 98029974|s35g1-4; gene_id MSTRG.8054; transcript_id MSTRG.8054.3;
chr3	transdecoder	CDS	5923564	5923788	.	+	2	gene_name 98029974|s35g1-4; gene_id MSTRG.8054; transcript_id MSTRG.8054.4;
chr3	transdecoder	CDS	5923564	5923788	.	+	2	gene_name 98029974|s35g1-4; gene_id MSTRG.8054; transcript_id MSTRG.8054.6;
chr3	transdecoder	CDS	5923564	5923788	.	+	2	gene_name 98029974|s35g1-4; gene_id MSTRG.8054; transcript_id MSTRG.8054.7;
chr3	transdecoder	CDS	5923564	5923788	.	+	2	gene_name 98029974|s35g1-4; gene_id MSTRG.8054; transcript_id MSTRG.8054.8;
chr3	transdecoder	exon	5923564	5923788	.	+	.	gene_name 98029974|s35g1-4; gene_id MSTRG.8054; transcript_id MSTRG.8054.1;
chr3	transdecoder	exon	5923564	5923788	.	+	.	gene_name 98029974|s35g1-4; gene_id MSTRG.8054; transcript_id MSTRG.8054.2;
chr3	transdecoder	exon	5923564	5923788	.	+	.	gene_name 98029974|s35g1-4; gene_id MSTRG.8054; transcript_id MSTRG.8054.3;
chr3	transdecoder	exon	5923564	5923788	.	+	.	gene_name 98029974|s35g1-4; gene_id MSTRG.8054; transcript_id MSTRG.8054.4;
chr3	transdecoder	exon	5923564	5923788	.	+	.	gene_name 98029974|s35g1-4; gene_id MSTRG.8054; transcript_id MSTRG.8054.6;
chr3	transdecoder	exon	5923564	5923788	.	+	.	gene_name 98029974|s35g1-4; gene_id MSTRG.8054; transcript_id MSTRG.8054.7;
chr3	transdecoder	exon	5923564	5923788	.	+	.	gene_name 98029974|s35g1-4; gene_id MSTRG.8054; transcript_id MSTRG.8054.8;
chr3	transdecoder	CDS	5928492	5928601	.	+	2	gene_name 98029974|s35g1-4; gene_id MSTRG.8054; transcript_id MSTRG.8054.1;
chr3	transdecoder	CDS	5928492	5928601	.	+	2	gene_name 98029974|s35g1-4; gene_id MSTRG.8054; transcript_id MSTRG.8054.2;
chr3	transdecoder	CDS	5928492	5928601	.	+	2	gene_name 98029974|s35g1-4; gene_id MSTRG.8054; transcript_id MSTRG.8054.3;
chr3	transdecoder	CDS	5928492	5928601	.	+	2	gene_name 98029974|s35g1-4; gene_id MSTRG.8054; transcript_id MSTRG.8054.4;
chr3	transdecoder	CDS	5928492	5928601	.	+	2	gene_name 98029974|s35g1-4; gene_id MSTRG.8054; transcript_id MSTRG.8054.6;
chr3	transdecoder	CDS	5928492	5928601	.	+	2	gene_name 98029974|s35g1-4; gene_id MSTRG.8054; transcript_id MSTRG.8054.7;
chr3	transdecoder	CDS	5928492	5928601	.	+	2	gene_name 98029974|s35g1-4; gene_id MSTRG.8054; transcript_id MSTRG.8054.8;
chr3	transdecoder	exon	5928492	5928713	.	+	.	gene_name 98029974|s35g1-4; gene_id MSTRG.8054; transcript_id MSTRG.8054.1;
chr3	transdecoder	exon	5928492	5928713	.	+	.	gene_name 98029974|s35g1-4; gene_id MSTRG.8054; transcript_id MSTRG.8054.2;
chr3	transdecoder	exon	5928492	5928713	.	+	.	gene_name 98029974|s35g1-4; gene_id MSTRG.8054; transcript_id MSTRG.8054.3;
chr3	transdecoder	exon	5928492	5928713	.	+	.	gene_name 98029974|s35g1-4; gene_id MSTRG.8054; transcript_id MSTRG.8054.4;
chr3	transdecoder	exon	5928492	5928713	.	+	.	gene_name 98029974|s35g1-4; gene_id MSTRG.8054; transcript_id MSTRG.8054.6;
chr3	transdecoder	exon	5928492	5928713	.	+	.	gene_name 98029974|s35g1-4; gene_id MSTRG.8054; transcript_id MSTRG.8054.7;
chr3	transdecoder	exon	5928492	5928713	.	+	.	gene_name 98029974|s35g1-4; gene_id MSTRG.8054; transcript_id MSTRG.8054.8;
chr3	transdecoder	three_prime_utr	5928602	5928713	.	+	.	gene_name 98029974|s35g1-4; gene_id MSTRG.8054; transcript_id MSTRG.8054.1;
chr3	transdecoder	three_prime_utr	5928602	5928713	.	+	.	gene_name 98029974|s35g1-4; gene_id MSTRG.8054; transcript_id MSTRG.8054.2;
chr3	transdecoder	three_prime_utr	5928602	5928713	.	+	.	gene_name 98029974|s35g1-4; gene_id MSTRG.8054; transcript_id MSTRG.8054.3;
chr3	transdecoder	three_prime_utr	5928602	5928713	.	+	.	gene_name 98029974|s35g1-4; gene_id MSTRG.8054; transcript_id MSTRG.8054.4;
chr3	transdecoder	three_prime_utr	5928602	5928713	.	+	.	gene_name 98029974|s35g1-4; gene_id MSTRG.8054; transcript_id MSTRG.8054.6;
chr3	transdecoder	three_prime_utr	5928602	5928713	.	+	.	gene_name 98029974|s35g1-4; gene_id MSTRG.8054; transcript_id MSTRG.8054.7;
chr3	transdecoder	three_prime_utr	5928602	5928713	.	+	.	gene_name 98029974|s35g1-4; gene_id MSTRG.8054; transcript_id MSTRG.8054.8;
chr3	transdecoder	five_prime_utr	5930848	5930901	.	+	.	gene_name 98304028|brs3-5; gene_id MSTRG.8056; transcript_id MSTRG.8056.1;
chr3	transdecoder	exon	5930848	5931784	.	+	.	gene_name 98304028|brs3-5; gene_id MSTRG.8056; transcript_id MSTRG.8056.1;
chr3	transdecoder	gene	5930848	5931784	.	+	.	gene_name 98304028|brs3-5; gene_id MSTRG.8056; transcript_id NA; gene_biotype protein_coding; Info ORF type:3prime_partial (-),score=9.10,sp|P32247|BRS3_HUMAN|26.797|3.02e-10; ref_name -; class_code u; inherit_ref FALSE;
chr3	transdecoder	transcript	5930848	5931784	.	+	.	gene_name 98304028|brs3-5; gene_id MSTRG.8056; transcript_id MSTRG.8056.1; gene_biotype protein_coding; Info ORF type:3prime_partial (-),score=9.10,sp|P32247|BRS3_HUMAN|26.797|3.02e-10; ref_name -; class_code u; inherit_ref FALSE;
chr3	transdecoder	CDS	5930902	5931783	.	+	0	gene_name 98304028|brs3-5; gene_id MSTRG.8056; transcript_id MSTRG.8056.1;
chr3	transdecoder	three_prime_utr	5942723	5942833	.	-	.	gene_name 98055258|inam2; gene_id MSTRG.8057; transcript_id MSTRG.8057.1;
chr3	transdecoder	three_prime_utr	5942723	5942833	.	-	.	gene_name 98055258|inam2; gene_id MSTRG.8057; transcript_id MSTRG.8057.2;
chr3	transdecoder	exon	5942723	5942866	.	-	.	gene_name 98055258|inam2; gene_id MSTRG.8057; transcript_id MSTRG.8057.1;
chr3	transdecoder	exon	5942723	5942866	.	-	.	gene_name 98055258|inam2; gene_id MSTRG.8057; transcript_id MSTRG.8057.2;
chr3	transdecoder	transcript	5942723	5954710	.	-	.	gene_name 98055258|inam2; gene_id MSTRG.8057; transcript_id MSTRG.8057.1; gene_biotype protein_coding; Info ORF type:complete (+),score=10.31,sp|P0DMQ5|INAM2_HUMAN|55.000|4.07e-11; ref_name 98055258|inam2; class_code j,=; inherit_ref TRUE;
chr3	transdecoder	gene	5942723	5986918	.	-	.	gene_name 98055258|inam2; gene_id MSTRG.8057; transcript_id NA; gene_biotype protein_coding; Info ORF type:complete (+),score=10.31,sp|P0DMQ5|INAM2_HUMAN|55.000|4.07e-11; ref_name 98055258|inam2; class_code j,=; inherit_ref TRUE;
chr3	transdecoder	transcript	5942723	5986918	.	-	.	gene_name 98055258|inam2; gene_id MSTRG.8057; transcript_id MSTRG.8057.2; gene_biotype protein_coding; Info ORF type:complete (+),score=10.31,sp|P0DMQ5|INAM2_HUMAN|55.000|4.07e-11; ref_name 98055258|inam2; class_code j,=; inherit_ref TRUE;
chr3	transdecoder	three_prime_utr	5942731	5942833	.	-	.	gene_name 98055258|inam2; gene_id MSTRG.8057; transcript_id MSTRG.8057.3;
chr3	transdecoder	exon	5942731	5942866	.	-	.	gene_name 98055258|inam2; gene_id MSTRG.8057; transcript_id MSTRG.8057.3;
chr3	transdecoder	transcript	5942731	5979417	.	-	.	gene_name 98055258|inam2; gene_id MSTRG.8057; transcript_id MSTRG.8057.3; gene_biotype protein_coding; Info ORF type:complete (+),score=10.31,sp|P0DMQ5|INAM2_HUMAN|55.000|4.07e-11; ref_name 98055258|inam2; class_code j,=; inherit_ref TRUE;
chr3	StringTie	exon	5942750	5942866	.	-	.	gene_name 98055258|inam2; gene_id MSTRG.8057; transcript_id MSTRG.8057.4;
chr3	StringTie	transcript	5942750	5950277	.	-	.	gene_name 98055258|inam2; gene_id MSTRG.8057; transcript_id MSTRG.8057.4; gene_biotype non-coding; Info NA; ref_name 98055258|inam2; class_code j,=; inherit_ref TRUE;
chr3	StringTie	exon	5942766	5942866	.	-	.	gene_name 98055258|inam2; gene_id MSTRG.8057; transcript_id MSTRG.8057.5;
chr3	StringTie	transcript	5942766	6033375	.	-	.	gene_name 98055258|inam2; gene_id MSTRG.8057; transcript_id MSTRG.8057.5; gene_biotype non-coding; Info NA; ref_name 98055258|inam2; class_code j,=; inherit_ref TRUE;
chr3	transdecoder	CDS	5942834	5942866	.	-	0	gene_name 98055258|inam2; gene_id MSTRG.8057; transcript_id MSTRG.8057.1;
chr3	transdecoder	CDS	5942834	5942866	.	-	0	gene_name 98055258|inam2; gene_id MSTRG.8057; transcript_id MSTRG.8057.2;
chr3	transdecoder	CDS	5942834	5942866	.	-	0	gene_name 98055258|inam2; gene_id MSTRG.8057; transcript_id MSTRG.8057.3;
chr3	transdecoder	CDS	5947499	5947748	.	-	1	gene_name 98055258|inam2; gene_id MSTRG.8057; transcript_id MSTRG.8057.1;
chr3	transdecoder	CDS	5947499	5947748	.	-	1	gene_name 98055258|inam2; gene_id MSTRG.8057; transcript_id MSTRG.8057.2;
chr3	transdecoder	CDS	5947499	5947748	.	-	1	gene_name 98055258|inam2; gene_id MSTRG.8057; transcript_id MSTRG.8057.3;
chr3	StringTie	exon	5947499	5947748	.	-	.	gene_name 98055258|inam2; gene_id MSTRG.8057; transcript_id MSTRG.8057.4;
chr3	StringTie	exon	5947499	5947748	.	-	.	gene_name 98055258|inam2; gene_id MSTRG.8057; transcript_id MSTRG.8057.5;
chr3	transdecoder	exon	5947499	5947748	.	-	.	gene_name 98055258|inam2; gene_id MSTRG.8057; transcript_id MSTRG.8057.1;
chr3	transdecoder	exon	5947499	5947748	.	-	.	gene_name 98055258|inam2; gene_id MSTRG.8057; transcript_id MSTRG.8057.2;
chr3	transdecoder	exon	5947499	5947748	.	-	.	gene_name 98055258|inam2; gene_id MSTRG.8057; transcript_id MSTRG.8057.3;
chr3	StringTie	exon	5949669	5950277	.	-	.	gene_name 98055258|inam2; gene_id MSTRG.8057; transcript_id MSTRG.8057.4;
chr3	transdecoder	CDS	5954610	5954644	.	-	0	gene_name 98055258|inam2; gene_id MSTRG.8057; transcript_id MSTRG.8057.1;
chr3	transdecoder	exon	5954610	5954710	.	-	.	gene_name 98055258|inam2; gene_id MSTRG.8057; transcript_id MSTRG.8057.1;
chr3	transdecoder	five_prime_utr	5954645	5954710	.	-	.	gene_name 98055258|inam2; gene_id MSTRG.8057; transcript_id MSTRG.8057.1;
chr3	transdecoder	CDS	5979308	5979345	.	-	0	gene_name 98055258|inam2; gene_id MSTRG.8057; transcript_id MSTRG.8057.3;
chr3	transdecoder	exon	5979308	5979417	.	-	.	gene_name 98055258|inam2; gene_id MSTRG.8057; transcript_id MSTRG.8057.3;
chr3	transdecoder	five_prime_utr	5979346	5979417	.	-	.	gene_name 98055258|inam2; gene_id MSTRG.8057; transcript_id MSTRG.8057.3;
chr3	transdecoder	five_prime_utr	5982701	5982831	.	+	.	gene_name 98002858|cscl1; gene_id MSTRG.8058; transcript_id MSTRG.8058.1;
chr3	transdecoder	exon	5982701	5985319	.	+	.	gene_name 98002858|cscl1; gene_id MSTRG.8058; transcript_id MSTRG.8058.1;
chr3	transdecoder	gene	5982701	5985319	.	+	.	gene_name 98002858|cscl1; gene_id MSTRG.8058; transcript_id NA; gene_biotype protein_coding; Info ORF type:complete (-),score=50.04,sp|O94886|CSCL1_HUMAN|31.544|4.63e-106; ref_name 98002858|cscl1; class_code =; inherit_ref TRUE;
chr3	transdecoder	transcript	5982701	5985319	.	+	.	gene_name 98002858|cscl1; gene_id MSTRG.8058; transcript_id MSTRG.8058.1; gene_biotype protein_coding; Info ORF type:complete (-),score=50.04,sp|O94886|CSCL1_HUMAN|31.544|4.63e-106; ref_name 98002858|cscl1; class_code =; inherit_ref TRUE;
chr3	transdecoder	CDS	5982832	5985153	.	+	0	gene_name 98002858|cscl1; gene_id MSTRG.8058; transcript_id MSTRG.8058.1;
chr3	transdecoder	three_prime_utr	5985154	5985319	.	+	.	gene_name 98002858|cscl1; gene_id MSTRG.8058; transcript_id MSTRG.8058.1;
chr3	transdecoder	CDS	5986854	5986918	.	-	0	gene_name 98055258|inam2; gene_id MSTRG.8057; transcript_id MSTRG.8057.2;
chr3	transdecoder	exon	5986854	5986918	.	-	.	gene_name 98055258|inam2; gene_id MSTRG.8057; transcript_id MSTRG.8057.2;
chr3	StringTie	exon	5996961	5996985	.	+	.	gene_name 98304029|unknown-15956; gene_id MSTRG.8059; transcript_id MSTRG.8059.1;
chr3	StringTie	transcript	5996961	6030571	.	+	.	gene_name 98304029|unknown-15956; gene_id MSTRG.8059; transcript_id MSTRG.8059.1; gene_biotype non-coding; Info NA; ref_name -; class_code u; inherit_ref FALSE;
chr3	StringTie	exon	6023398	6023454	.	+	.	gene_name 98304029|unknown-15956; gene_id MSTRG.8059; transcript_id MSTRG.8059.1;
chr3	StringTie	exon	6027209	6027296	.	+	.	gene_name 98304029|unknown-15956; gene_id MSTRG.8059; transcript_id MSTRG.8059.2;
chr3	StringTie	transcript	6027209	6030571	.	+	.	gene_name 98304029|unknown-15956; gene_id MSTRG.8059; transcript_id MSTRG.8059.2; gene_biotype non-coding; Info NA; ref_name -; class_code u; inherit_ref FALSE;
chr3	StringTie	exon	6030405	6030571	.	+	.	gene_name 98304029|unknown-15956; gene_id MSTRG.8059; transcript_id MSTRG.8059.1;
chr3	StringTie	exon	6030405	6030571	.	+	.	gene_name 98304029|unknown-15956; gene_id MSTRG.8059; transcript_id MSTRG.8059.2;
chr3	StringTie	exon	6033297	6033375	.	-	.	gene_name 98055258|inam2; gene_id MSTRG.8057; transcript_id MSTRG.8057.5;
chr3	transdecoder	three_prime_utr	6074321	6074535	.	-	.	gene_name 98048508|sp2; gene_id MSTRG.8060; transcript_id MSTRG.8060.1;
chr3	transdecoder	exon	6074321	6075982	.	-	.	gene_name 98048508|sp2; gene_id MSTRG.8060; transcript_id MSTRG.8060.1;
chr3	transdecoder	gene	6074321	6075982	.	-	.	gene_name 98048508|sp2; gene_id MSTRG.8060; transcript_id NA; gene_biotype protein_coding; Info ORF type:complete (+),score=67.74,sp|Q02086|SP2_HUMAN|28.889|2.74e-08; ref_name 98048508|sp2; class_code =; inherit_ref TRUE;
chr3	transdecoder	transcript	6074321	6075982	.	-	.	gene_name 98048508|sp2; gene_id MSTRG.8060; transcript_id MSTRG.8060.1; gene_biotype protein_coding; Info ORF type:complete (+),score=67.74,sp|Q02086|SP2_HUMAN|28.889|2.74e-08; ref_name 98048508|sp2; class_code =; inherit_ref TRUE;
chr3	transdecoder	CDS	6074536	6075705	.	-	0	gene_name 98048508|sp2; gene_id MSTRG.8060; transcript_id MSTRG.8060.1;
chr3	transdecoder	five_prime_utr	6075706	6075982	.	-	.	gene_name 98048508|sp2; gene_id MSTRG.8060; transcript_id MSTRG.8060.1;
chr3	transdecoder	three_prime_utr	6114908	6114952	.	-	.	gene_name 98053851|unknown-6524; gene_id MSTRG.8061; transcript_id MSTRG.8061.1;
chr3	transdecoder	exon	6114908	6115054	.	-	.	gene_name 98053851|unknown-6524; gene_id MSTRG.8061; transcript_id MSTRG.8061.1;
chr3	transdecoder	gene	6114908	6130331	.	-	.	gene_name 98053851|unknown-6524; gene_id MSTRG.8061; transcript_id NA; gene_biotype protein_coding; Info ORF type:complete (+),score=99.48; ref_name 98053851|unknown-6524; class_code =,j; inherit_ref TRUE;
chr3	transdecoder	transcript	6114908	6130331	.	-	.	gene_name 98053851|unknown-6524; gene_id MSTRG.8061; transcript_id MSTRG.8061.1; gene_biotype protein_coding; Info ORF type:complete (+),score=99.48; ref_name 98053851|unknown-6524; class_code =,j; inherit_ref TRUE;
chr3	transdecoder	three_prime_utr	6114931	6114952	.	-	.	gene_name 98053851|unknown-6524; gene_id MSTRG.8061; transcript_id MSTRG.8061.2;
chr3	transdecoder	exon	6114931	6115054	.	-	.	gene_name 98053851|unknown-6524; gene_id MSTRG.8061; transcript_id MSTRG.8061.2;
chr3	transdecoder	transcript	6114931	6119080	.	-	.	gene_name 98053851|unknown-6524; gene_id MSTRG.8061; transcript_id MSTRG.8061.2; gene_biotype protein_coding; Info ORF type:complete (+),score=99.48; ref_name 98053851|unknown-6524; class_code =,j; inherit_ref TRUE;
chr3	transdecoder	CDS	6114953	6115054	.	-	0	gene_name 98053851|unknown-6524; gene_id MSTRG.8061; transcript_id MSTRG.8061.1;
chr3	transdecoder	CDS	6114953	6115054	.	-	0	gene_name 98053851|unknown-6524; gene_id MSTRG.8061; transcript_id MSTRG.8061.2;
chr3	transdecoder	CDS	6114956	6115054	.	-	0	gene_name 98053851|unknown-6524; gene_id MSTRG.8061; transcript_id MSTRG.8061.3;
chr3	transdecoder	exon	6114956	6115054	.	-	.	gene_name 98053851|unknown-6524; gene_id MSTRG.8061; transcript_id MSTRG.8061.3;
chr3	transdecoder	transcript	6114956	6119080	.	-	.	gene_name 98053851|unknown-6524; gene_id MSTRG.8061; transcript_id MSTRG.8061.3; gene_biotype protein_coding; Info ORF type:complete (+),score=99.48; ref_name 98053851|unknown-6524; class_code =,j; inherit_ref TRUE;
chr3	transdecoder	CDS	6116038	6116222	.	-	2	gene_name 98053851|unknown-6524; gene_id MSTRG.8061; transcript_id MSTRG.8061.1;
chr3	transdecoder	CDS	6116038	6116222	.	-	2	gene_name 98053851|unknown-6524; gene_id MSTRG.8061; transcript_id MSTRG.8061.2;
chr3	transdecoder	CDS	6116038	6116222	.	-	2	gene_name 98053851|unknown-6524; gene_id MSTRG.8061; transcript_id MSTRG.8061.3;
chr3	transdecoder	exon	6116038	6116222	.	-	.	gene_name 98053851|unknown-6524; gene_id MSTRG.8061; transcript_id MSTRG.8061.1;
chr3	transdecoder	exon	6116038	6116222	.	-	.	gene_name 98053851|unknown-6524; gene_id MSTRG.8061; transcript_id MSTRG.8061.2;
chr3	transdecoder	exon	6116038	6116222	.	-	.	gene_name 98053851|unknown-6524; gene_id MSTRG.8061; transcript_id MSTRG.8061.3;
chr3	transdecoder	CDS	6116272	6116411	.	-	1	gene_name 98053851|unknown-6524; gene_id MSTRG.8061; transcript_id MSTRG.8061.1;
chr3	transdecoder	CDS	6116272	6116411	.	-	1	gene_name 98053851|unknown-6524; gene_id MSTRG.8061; transcript_id MSTRG.8061.2;
chr3	transdecoder	CDS	6116272	6116411	.	-	1	gene_name 98053851|unknown-6524; gene_id MSTRG.8061; transcript_id MSTRG.8061.3;
chr3	transdecoder	exon	6116272	6116411	.	-	.	gene_name 98053851|unknown-6524; gene_id MSTRG.8061; transcript_id MSTRG.8061.1;
chr3	transdecoder	exon	6116272	6116411	.	-	.	gene_name 98053851|unknown-6524; gene_id MSTRG.8061; transcript_id MSTRG.8061.2;
chr3	transdecoder	exon	6116272	6116411	.	-	.	gene_name 98053851|unknown-6524; gene_id MSTRG.8061; transcript_id MSTRG.8061.3;
chr3	transdecoder	CDS	6117839	6117939	.	-	0	gene_name 98053851|unknown-6524; gene_id MSTRG.8061; transcript_id MSTRG.8061.2;
chr3	transdecoder	CDS	6117839	6117939	.	-	0	gene_name 98053851|unknown-6524; gene_id MSTRG.8061; transcript_id MSTRG.8061.3;
chr3	transdecoder	CDS	6117839	6117951	.	-	0	gene_name 98053851|unknown-6524; gene_id MSTRG.8061; transcript_id MSTRG.8061.1;
chr3	transdecoder	exon	6117839	6117951	.	-	.	gene_name 98053851|unknown-6524; gene_id MSTRG.8061; transcript_id MSTRG.8061.1;
chr3	transdecoder	exon	6117839	6117951	.	-	.	gene_name 98053851|unknown-6524; gene_id MSTRG.8061; transcript_id MSTRG.8061.2;
chr3	transdecoder	exon	6117839	6117951	.	-	.	gene_name 98053851|unknown-6524; gene_id MSTRG.8061; transcript_id MSTRG.8061.3;
chr3	transdecoder	five_prime_utr	6117940	6117951	.	-	.	gene_name 98053851|unknown-6524; gene_id MSTRG.8061; transcript_id MSTRG.8061.2;
chr3	transdecoder	five_prime_utr	6117940	6117951	.	-	.	gene_name 98053851|unknown-6524; gene_id MSTRG.8061; transcript_id MSTRG.8061.3;
chr3	transdecoder	CDS	6118683	6118854	.	-	1	gene_name 98053851|unknown-6524; gene_id MSTRG.8061; transcript_id MSTRG.8061.1;
chr3	transdecoder	exon	6118683	6118854	.	-	.	gene_name 98053851|unknown-6524; gene_id MSTRG.8061; transcript_id MSTRG.8061.1;
chr3	transdecoder	exon	6118683	6118854	.	-	.	gene_name 98053851|unknown-6524; gene_id MSTRG.8061; transcript_id MSTRG.8061.2;
chr3	transdecoder	exon	6118683	6118854	.	-	.	gene_name 98053851|unknown-6524; gene_id MSTRG.8061; transcript_id MSTRG.8061.3;
chr3	transdecoder	five_prime_utr	6118683	6118854	.	-	.	gene_name 98053851|unknown-6524; gene_id MSTRG.8061; transcript_id MSTRG.8061.2;
chr3	transdecoder	five_prime_utr	6118683	6118854	.	-	.	gene_name 98053851|unknown-6524; gene_id MSTRG.8061; transcript_id MSTRG.8061.3;
chr3	transdecoder	exon	6118963	6119147	.	+	.	gene_name 98160697|acer1-4; gene_id MSTRG.8062; transcript_id MSTRG.8062.1;
chr3	transdecoder	exon	6118963	6119147	.	+	.	gene_name 98160697|acer1-4; gene_id MSTRG.8062; transcript_id MSTRG.8062.2;
chr3	transdecoder	five_prime_utr	6118963	6119147	.	+	.	gene_name 98160697|acer1-4; gene_id MSTRG.8062; transcript_id MSTRG.8062.1;
chr3	transdecoder	five_prime_utr	6118963	6119147	.	+	.	gene_name 98160697|acer1-4; gene_id MSTRG.8062; transcript_id MSTRG.8062.2;
chr3	transdecoder	gene	6118963	6150695	.	+	.	gene_name 98160697|acer1-4; gene_id MSTRG.8062; transcript_id NA; gene_biotype protein_coding; Info ORF type:complete (+),score=15.11,sp|Q8TDN7|ACER1_HUMAN|34.201|5.53e-38; ref_name 98160697|acer1-4; class_code j,=; inherit_ref TRUE;
chr3	transdecoder	transcript	6118963	6150695	.	+	.	gene_name 98160697|acer1-4; gene_id MSTRG.8062; transcript_id MSTRG.8062.1; gene_biotype protein_coding; Info ORF type:complete (+),score=15.11,sp|Q8TDN7|ACER1_HUMAN|34.201|5.53e-38; ref_name 98160697|acer1-4; class_code j,=; inherit_ref TRUE;
chr3	transdecoder	transcript	6118963	6150695	.	+	.	gene_name 98160697|acer1-4; gene_id MSTRG.8062; transcript_id MSTRG.8062.2; gene_biotype protein_coding; Info ORF type:complete (+),score=15.11,sp|Q8TDN7|ACER1_HUMAN|34.201|5.53e-38; ref_name 98160697|acer1-4; class_code j,=; inherit_ref TRUE;
chr3	transdecoder	exon	6118975	6119080	.	-	.	gene_name 98053851|unknown-6524; gene_id MSTRG.8061; transcript_id MSTRG.8061.2;
chr3	transdecoder	five_prime_utr	6118975	6119080	.	-	.	gene_name 98053851|unknown-6524; gene_id MSTRG.8061; transcript_id MSTRG.8061.2;
chr3	transdecoder	exon	6119016	6119080	.	-	.	gene_name 98053851|unknown-6524; gene_id MSTRG.8061; transcript_id MSTRG.8061.3;
chr3	transdecoder	five_prime_utr	6119016	6119080	.	-	.	gene_name 98053851|unknown-6524; gene_id MSTRG.8061; transcript_id MSTRG.8061.3;
chr3	transdecoder	CDS	6121220	6121339	.	-	1	gene_name 98053851|unknown-6524; gene_id MSTRG.8061; transcript_id MSTRG.8061.1;
chr3	transdecoder	exon	6121220	6121339	.	-	.	gene_name 98053851|unknown-6524; gene_id MSTRG.8061; transcript_id MSTRG.8061.1;
chr3	transdecoder	three_prime_utr	6123360	6123361	.	-	.	gene_name 98053851|unknown-6524; gene_id MSTRG.8061; transcript_id MSTRG.8061.4;
chr3	transdecoder	CDS	6123360	6123407	.	-	1	gene_name 98053851|unknown-6524; gene_id MSTRG.8061; transcript_id MSTRG.8061.1;
chr3	transdecoder	exon	6123360	6123407	.	-	.	gene_name 98053851|unknown-6524; gene_id MSTRG.8061; transcript_id MSTRG.8061.1;
chr3	transdecoder	exon	6123360	6123407	.	-	.	gene_name 98053851|unknown-6524; gene_id MSTRG.8061; transcript_id MSTRG.8061.4;
chr3	transdecoder	transcript	6123360	6126800	.	-	.	gene_name 98053851|unknown-6524; gene_id MSTRG.8061; transcript_id MSTRG.8061.4; gene_biotype protein_coding; Info ORF type:complete (+),score=99.48; ref_name 98053851|unknown-6524; class_code =,j; inherit_ref TRUE;
chr3	transdecoder	CDS	6123362	6123407	.	-	1	gene_name 98053851|unknown-6524; gene_id MSTRG.8061; transcript_id MSTRG.8061.4;
chr3	transdecoder	CDS	6123458	6123607	.	-	1	gene_name 98053851|unknown-6524; gene_id MSTRG.8061; transcript_id MSTRG.8061.1;
chr3	transdecoder	CDS	6123458	6123607	.	-	1	gene_name 98053851|unknown-6524; gene_id MSTRG.8061; transcript_id MSTRG.8061.4;
chr3	transdecoder	exon	6123458	6123607	.	-	.	gene_name 98053851|unknown-6524; gene_id MSTRG.8061; transcript_id MSTRG.8061.1;
chr3	transdecoder	exon	6123458	6123607	.	-	.	gene_name 98053851|unknown-6524; gene_id MSTRG.8061; transcript_id MSTRG.8061.4;
chr3	transdecoder	CDS	6124301	6124540	.	-	1	gene_name 98053851|unknown-6524; gene_id MSTRG.8061; transcript_id MSTRG.8061.1;
chr3	transdecoder	CDS	6124301	6124540	.	-	1	gene_name 98053851|unknown-6524; gene_id MSTRG.8061; transcript_id MSTRG.8061.4;
chr3	transdecoder	exon	6124301	6124540	.	-	.	gene_name 98053851|unknown-6524; gene_id MSTRG.8061; transcript_id MSTRG.8061.1;
chr3	transdecoder	exon	6124301	6124540	.	-	.	gene_name 98053851|unknown-6524; gene_id MSTRG.8061; transcript_id MSTRG.8061.4;
chr3	transdecoder	CDS	6125751	6125842	.	-	0	gene_name 98053851|unknown-6524; gene_id MSTRG.8061; transcript_id MSTRG.8061.4;
chr3	transdecoder	CDS	6125751	6125879	.	-	1	gene_name 98053851|unknown-6524; gene_id MSTRG.8061; transcript_id MSTRG.8061.1;
chr3	transdecoder	exon	6125751	6125879	.	-	.	gene_name 98053851|unknown-6524; gene_id MSTRG.8061; transcript_id MSTRG.8061.1;
chr3	transdecoder	exon	6125751	6125879	.	-	.	gene_name 98053851|unknown-6524; gene_id MSTRG.8061; transcript_id MSTRG.8061.4;
chr3	transdecoder	five_prime_utr	6125843	6125879	.	-	.	gene_name 98053851|unknown-6524; gene_id MSTRG.8061; transcript_id MSTRG.8061.4;
chr3	transdecoder	CDS	6125927	6125974	.	-	1	gene_name 98053851|unknown-6524; gene_id MSTRG.8061; transcript_id MSTRG.8061.1;
chr3	transdecoder	exon	6125927	6125974	.	-	.	gene_name 98053851|unknown-6524; gene_id MSTRG.8061; transcript_id MSTRG.8061.1;
chr3	transdecoder	exon	6125927	6125974	.	-	.	gene_name 98053851|unknown-6524; gene_id MSTRG.8061; transcript_id MSTRG.8061.4;
chr3	transdecoder	five_prime_utr	6125927	6125974	.	-	.	gene_name 98053851|unknown-6524; gene_id MSTRG.8061; transcript_id MSTRG.8061.4;
chr3	transdecoder	exon	6126588	6126800	.	-	.	gene_name 98053851|unknown-6524; gene_id MSTRG.8061; transcript_id MSTRG.8061.4;
chr3	transdecoder	five_prime_utr	6126588	6126800	.	-	.	gene_name 98053851|unknown-6524; gene_id MSTRG.8061; transcript_id MSTRG.8061.4;
chr3	transdecoder	CDS	6127662	6127808	.	-	1	gene_name 98053851|unknown-6524; gene_id MSTRG.8061; transcript_id MSTRG.8061.1;
chr3	transdecoder	exon	6127662	6127808	.	-	.	gene_name 98053851|unknown-6524; gene_id MSTRG.8061; transcript_id MSTRG.8061.1;
chr3	transdecoder	CDS	6128307	6128515	.	-	0	gene_name 98053851|unknown-6524; gene_id MSTRG.8061; transcript_id MSTRG.8061.1;
chr3	transdecoder	exon	6128307	6128573	.	-	.	gene_name 98053851|unknown-6524; gene_id MSTRG.8061; transcript_id MSTRG.8061.1;
chr3	transdecoder	five_prime_utr	6128516	6128573	.	-	.	gene_name 98053851|unknown-6524; gene_id MSTRG.8061; transcript_id MSTRG.8061.1;
chr3	transdecoder	exon	6130270	6130331	.	-	.	gene_name 98053851|unknown-6524; gene_id MSTRG.8061; transcript_id MSTRG.8061.1;
chr3	transdecoder	five_prime_utr	6130270	6130331	.	-	.	gene_name 98053851|unknown-6524; gene_id MSTRG.8061; transcript_id MSTRG.8061.1;
chr3	transdecoder	exon	6135054	6135280	.	+	.	gene_name 98160697|acer1-4; gene_id MSTRG.8062; transcript_id MSTRG.8062.3;
chr3	transdecoder	five_prime_utr	6135054	6135280	.	+	.	gene_name 98160697|acer1-4; gene_id MSTRG.8062; transcript_id MSTRG.8062.3;
chr3	transdecoder	transcript	6135054	6150695	.	+	.	gene_name 98160697|acer1-4; gene_id MSTRG.8062; transcript_id MSTRG.8062.3; gene_biotype protein_coding; Info ORF type:complete (+),score=15.11,sp|Q8TDN7|ACER1_HUMAN|34.201|5.53e-38; ref_name 98160697|acer1-4; class_code j,=; inherit_ref TRUE;
chr3	transdecoder	exon	6135097	6135280	.	+	.	gene_name 98160697|acer1-4; gene_id MSTRG.8062; transcript_id MSTRG.8062.4;
chr3	transdecoder	five_prime_utr	6135097	6135280	.	+	.	gene_name 98160697|acer1-4; gene_id MSTRG.8062; transcript_id MSTRG.8062.4;
chr3	transdecoder	transcript	6135097	6150695	.	+	.	gene_name 98160697|acer1-4; gene_id MSTRG.8062; transcript_id MSTRG.8062.4; gene_biotype protein_coding; Info ORF type:complete (+),score=15.11,sp|Q8TDN7|ACER1_HUMAN|34.201|5.53e-38; ref_name 98160697|acer1-4; class_code j,=; inherit_ref TRUE;
chr3	transdecoder	exon	6141975	6142058	.	+	.	gene_name 98160697|acer1-4; gene_id MSTRG.8062; transcript_id MSTRG.8062.5;
chr3	transdecoder	five_prime_utr	6141975	6142058	.	+	.	gene_name 98160697|acer1-4; gene_id MSTRG.8062; transcript_id MSTRG.8062.5;
chr3	transdecoder	transcript	6141975	6150695	.	+	.	gene_name 98160697|acer1-4; gene_id MSTRG.8062; transcript_id MSTRG.8062.5; gene_biotype protein_coding; Info ORF type:complete (+),score=15.11,sp|Q8TDN7|ACER1_HUMAN|34.201|5.53e-38; ref_name 98160697|acer1-4; class_code j,=; inherit_ref TRUE;
chr3	transdecoder	five_prime_utr	6144853	6144865	.	+	.	gene_name 98160697|acer1-4; gene_id MSTRG.8062; transcript_id MSTRG.8062.1;
chr3	transdecoder	five_prime_utr	6144853	6144865	.	+	.	gene_name 98160697|acer1-4; gene_id MSTRG.8062; transcript_id MSTRG.8062.3;
chr3	transdecoder	five_prime_utr	6144853	6144865	.	+	.	gene_name 98160697|acer1-4; gene_id MSTRG.8062; transcript_id MSTRG.8062.5;
chr3	transdecoder	exon	6144853	6144970	.	+	.	gene_name 98160697|acer1-4; gene_id MSTRG.8062; transcript_id MSTRG.8062.1;
chr3	transdecoder	exon	6144853	6144970	.	+	.	gene_name 98160697|acer1-4; gene_id MSTRG.8062; transcript_id MSTRG.8062.2;
chr3	transdecoder	exon	6144853	6144970	.	+	.	gene_name 98160697|acer1-4; gene_id MSTRG.8062; transcript_id MSTRG.8062.3;
chr3	transdecoder	exon	6144853	6144970	.	+	.	gene_name 98160697|acer1-4; gene_id MSTRG.8062; transcript_id MSTRG.8062.4;
chr3	transdecoder	exon	6144853	6144970	.	+	.	gene_name 98160697|acer1-4; gene_id MSTRG.8062; transcript_id MSTRG.8062.5;
chr3	transdecoder	five_prime_utr	6144853	6144970	.	+	.	gene_name 98160697|acer1-4; gene_id MSTRG.8062; transcript_id MSTRG.8062.2;
chr3	transdecoder	five_prime_utr	6144853	6144970	.	+	.	gene_name 98160697|acer1-4; gene_id MSTRG.8062; transcript_id MSTRG.8062.4;
chr3	transdecoder	CDS	6144866	6144970	.	+	0	gene_name 98160697|acer1-4; gene_id MSTRG.8062; transcript_id MSTRG.8062.1;
chr3	transdecoder	CDS	6144866	6144970	.	+	0	gene_name 98160697|acer1-4; gene_id MSTRG.8062; transcript_id MSTRG.8062.3;
chr3	transdecoder	CDS	6144866	6144970	.	+	0	gene_name 98160697|acer1-4; gene_id MSTRG.8062; transcript_id MSTRG.8062.5;
chr3	transdecoder	CDS	6148054	6148205	.	+	0	gene_name 98160697|acer1-4; gene_id MSTRG.8062; transcript_id MSTRG.8062.1;
chr3	transdecoder	CDS	6148054	6148205	.	+	0	gene_name 98160697|acer1-4; gene_id MSTRG.8062; transcript_id MSTRG.8062.3;
chr3	transdecoder	CDS	6148054	6148205	.	+	0	gene_name 98160697|acer1-4; gene_id MSTRG.8062; transcript_id MSTRG.8062.5;
chr3	transdecoder	exon	6148054	6148205	.	+	.	gene_name 98160697|acer1-4; gene_id MSTRG.8062; transcript_id MSTRG.8062.1;
chr3	transdecoder	exon	6148054	6148205	.	+	.	gene_name 98160697|acer1-4; gene_id MSTRG.8062; transcript_id MSTRG.8062.3;
chr3	transdecoder	exon	6148054	6148205	.	+	.	gene_name 98160697|acer1-4; gene_id MSTRG.8062; transcript_id MSTRG.8062.5;
chr3	transdecoder	five_prime_utr	6148571	6148619	.	+	.	gene_name 98160697|acer1-4; gene_id MSTRG.8062; transcript_id MSTRG.8062.2;
chr3	transdecoder	five_prime_utr	6148571	6148619	.	+	.	gene_name 98160697|acer1-4; gene_id MSTRG.8062; transcript_id MSTRG.8062.4;
chr3	transdecoder	CDS	6148571	6148669	.	+	1	gene_name 98160697|acer1-4; gene_id MSTRG.8062; transcript_id MSTRG.8062.1;
chr3	transdecoder	CDS	6148571	6148669	.	+	1	gene_name 98160697|acer1-4; gene_id MSTRG.8062; transcript_id MSTRG.8062.3;
chr3	transdecoder	CDS	6148571	6148669	.	+	1	gene_name 98160697|acer1-4; gene_id MSTRG.8062; transcript_id MSTRG.8062.5;
chr3	transdecoder	exon	6148571	6148669	.	+	.	gene_name 98160697|acer1-4; gene_id MSTRG.8062; transcript_id MSTRG.8062.1;
chr3	transdecoder	exon	6148571	6148669	.	+	.	gene_name 98160697|acer1-4; gene_id MSTRG.8062; transcript_id MSTRG.8062.2;
chr3	transdecoder	exon	6148571	6148669	.	+	.	gene_name 98160697|acer1-4; gene_id MSTRG.8062; transcript_id MSTRG.8062.3;
chr3	transdecoder	exon	6148571	6148669	.	+	.	gene_name 98160697|acer1-4; gene_id MSTRG.8062; transcript_id MSTRG.8062.4;
chr3	transdecoder	exon	6148571	6148669	.	+	.	gene_name 98160697|acer1-4; gene_id MSTRG.8062; transcript_id MSTRG.8062.5;
chr3	transdecoder	CDS	6148620	6148669	.	+	0	gene_name 98160697|acer1-4; gene_id MSTRG.8062; transcript_id MSTRG.8062.2;
chr3	transdecoder	CDS	6148620	6148669	.	+	0	gene_name 98160697|acer1-4; gene_id MSTRG.8062; transcript_id MSTRG.8062.4;
chr3	transdecoder	CDS	6149355	6149607	.	+	1	gene_name 98160697|acer1-4; gene_id MSTRG.8062; transcript_id MSTRG.8062.1;
chr3	transdecoder	CDS	6149355	6149607	.	+	1	gene_name 98160697|acer1-4; gene_id MSTRG.8062; transcript_id MSTRG.8062.2;
chr3	transdecoder	CDS	6149355	6149607	.	+	1	gene_name 98160697|acer1-4; gene_id MSTRG.8062; transcript_id MSTRG.8062.3;
chr3	transdecoder	CDS	6149355	6149607	.	+	1	gene_name 98160697|acer1-4; gene_id MSTRG.8062; transcript_id MSTRG.8062.4;
chr3	transdecoder	CDS	6149355	6149607	.	+	1	gene_name 98160697|acer1-4; gene_id MSTRG.8062; transcript_id MSTRG.8062.5;
chr3	transdecoder	exon	6149355	6149607	.	+	.	gene_name 98160697|acer1-4; gene_id MSTRG.8062; transcript_id MSTRG.8062.1;
chr3	transdecoder	exon	6149355	6149607	.	+	.	gene_name 98160697|acer1-4; gene_id MSTRG.8062; transcript_id MSTRG.8062.2;
chr3	transdecoder	exon	6149355	6149607	.	+	.	gene_name 98160697|acer1-4; gene_id MSTRG.8062; transcript_id MSTRG.8062.3;
chr3	transdecoder	exon	6149355	6149607	.	+	.	gene_name 98160697|acer1-4; gene_id MSTRG.8062; transcript_id MSTRG.8062.4;
chr3	transdecoder	exon	6149355	6149607	.	+	.	gene_name 98160697|acer1-4; gene_id MSTRG.8062; transcript_id MSTRG.8062.5;
chr3	transdecoder	CDS	6150314	6150505	.	+	0	gene_name 98160697|acer1-4; gene_id MSTRG.8062; transcript_id MSTRG.8062.1;
chr3	transdecoder	CDS	6150314	6150505	.	+	0	gene_name 98160697|acer1-4; gene_id MSTRG.8062; transcript_id MSTRG.8062.2;
chr3	transdecoder	CDS	6150314	6150505	.	+	0	gene_name 98160697|acer1-4; gene_id MSTRG.8062; transcript_id MSTRG.8062.3;
chr3	transdecoder	CDS	6150314	6150505	.	+	0	gene_name 98160697|acer1-4; gene_id MSTRG.8062; transcript_id MSTRG.8062.4;
chr3	transdecoder	CDS	6150314	6150505	.	+	0	gene_name 98160697|acer1-4; gene_id MSTRG.8062; transcript_id MSTRG.8062.5;
chr3	transdecoder	exon	6150314	6150695	.	+	.	gene_name 98160697|acer1-4; gene_id MSTRG.8062; transcript_id MSTRG.8062.1;
chr3	transdecoder	exon	6150314	6150695	.	+	.	gene_name 98160697|acer1-4; gene_id MSTRG.8062; transcript_id MSTRG.8062.2;
chr3	transdecoder	exon	6150314	6150695	.	+	.	gene_name 98160697|acer1-4; gene_id MSTRG.8062; transcript_id MSTRG.8062.3;
chr3	transdecoder	exon	6150314	6150695	.	+	.	gene_name 98160697|acer1-4; gene_id MSTRG.8062; transcript_id MSTRG.8062.4;
chr3	transdecoder	exon	6150314	6150695	.	+	.	gene_name 98160697|acer1-4; gene_id MSTRG.8062; transcript_id MSTRG.8062.5;
chr3	transdecoder	three_prime_utr	6150506	6150695	.	+	.	gene_name 98160697|acer1-4; gene_id MSTRG.8062; transcript_id MSTRG.8062.1;
chr3	transdecoder	three_prime_utr	6150506	6150695	.	+	.	gene_name 98160697|acer1-4; gene_id MSTRG.8062; transcript_id MSTRG.8062.2;
chr3	transdecoder	three_prime_utr	6150506	6150695	.	+	.	gene_name 98160697|acer1-4; gene_id MSTRG.8062; transcript_id MSTRG.8062.3;
chr3	transdecoder	three_prime_utr	6150506	6150695	.	+	.	gene_name 98160697|acer1-4; gene_id MSTRG.8062; transcript_id MSTRG.8062.4;
chr3	transdecoder	three_prime_utr	6150506	6150695	.	+	.	gene_name 98160697|acer1-4; gene_id MSTRG.8062; transcript_id MSTRG.8062.5;
chr3	StringTie	exon	6153639	6154234	.	.	.	gene_name 98304030|unknown-15957; gene_id MSTRG.8063; transcript_id MSTRG.8063.1;
chr3	StringTie	transcript	6153639	6154234	.	.	.	gene_name 98304030|unknown-15957; gene_id MSTRG.8063; transcript_id MSTRG.8063.1; gene_biotype non-coding; Info NA; ref_name -; class_code u; inherit_ref FALSE;
chr3	transdecoder	five_prime_utr	6155116	6155520	.	+	.	gene_name 98134113|unknown-6187; gene_id MSTRG.8064; transcript_id MSTRG.8064.1;
chr3	transdecoder	exon	6155116	6156804	.	+	.	gene_name 98134113|unknown-6187; gene_id MSTRG.8064; transcript_id MSTRG.8064.1;
chr3	transdecoder	gene	6155116	6156804	.	+	.	gene_name 98134113|unknown-6187; gene_id MSTRG.8064; transcript_id NA; gene_biotype protein_coding; Info ORF type:complete (-),score=14.96; ref_name 98134113|unknown-6187; class_code m; inherit_ref TRUE;
chr3	transdecoder	transcript	6155116	6156804	.	+	.	gene_name 98134113|unknown-6187; gene_id MSTRG.8064; transcript_id MSTRG.8064.1; gene_biotype protein_coding; Info ORF type:complete (-),score=14.96; ref_name 98134113|unknown-6187; class_code m; inherit_ref TRUE;
chr3	transdecoder	CDS	6155521	6156069	.	+	0	gene_name 98134113|unknown-6187; gene_id MSTRG.8064; transcript_id MSTRG.8064.1;
chr3	transdecoder	three_prime_utr	6156070	6156804	.	+	.	gene_name 98134113|unknown-6187; gene_id MSTRG.8064; transcript_id MSTRG.8064.1;
chr3	transdecoder	CDS	6162623	6162814	.	+	0	gene_name 98114548|unknown-6925; gene_id MSTRG.8065; transcript_id MSTRG.8065.1;
chr3	transdecoder	exon	6162623	6162814	.	+	.	gene_name 98114548|unknown-6925; gene_id MSTRG.8065; transcript_id MSTRG.8065.1;
chr3	transdecoder	gene	6162623	6173482	.	+	.	gene_name 98114548|unknown-6925; gene_id MSTRG.8065; transcript_id NA; gene_biotype protein_coding; Info ORF type:internal (+),score=56.87; ref_name 98114548|unknown-6925; class_code =; inherit_ref TRUE;
chr3	transdecoder	transcript	6162623	6173482	.	+	.	gene_name 98114548|unknown-6925; gene_id MSTRG.8065; transcript_id MSTRG.8065.1; gene_biotype protein_coding; Info ORF type:internal (+),score=56.87; ref_name 98114548|unknown-6925; class_code =; inherit_ref TRUE;
chr3	transdecoder	CDS	6163414	6163661	.	+	0	gene_name 98114548|unknown-6925; gene_id MSTRG.8065; transcript_id MSTRG.8065.1;
chr3	transdecoder	exon	6163414	6163661	.	+	.	gene_name 98114548|unknown-6925; gene_id MSTRG.8065; transcript_id MSTRG.8065.1;
chr3	transdecoder	CDS	6165173	6165302	.	+	1	gene_name 98114548|unknown-6925; gene_id MSTRG.8065; transcript_id MSTRG.8065.1;
chr3	transdecoder	exon	6165173	6165302	.	+	.	gene_name 98114548|unknown-6925; gene_id MSTRG.8065; transcript_id MSTRG.8065.1;
chr3	transdecoder	CDS	6165345	6165493	.	+	0	gene_name 98114548|unknown-6925; gene_id MSTRG.8065; transcript_id MSTRG.8065.1;
chr3	transdecoder	exon	6165345	6165493	.	+	.	gene_name 98114548|unknown-6925; gene_id MSTRG.8065; transcript_id MSTRG.8065.1;
chr3	transdecoder	CDS	6166131	6166293	.	+	1	gene_name 98114548|unknown-6925; gene_id MSTRG.8065; transcript_id MSTRG.8065.1;
chr3	transdecoder	exon	6166131	6166293	.	+	.	gene_name 98114548|unknown-6925; gene_id MSTRG.8065; transcript_id MSTRG.8065.1;
chr3	transdecoder	CDS	6173427	6173480	.	+	0	gene_name 98114548|unknown-6925; gene_id MSTRG.8065; transcript_id MSTRG.8065.1;
chr3	transdecoder	exon	6173427	6173482	.	+	.	gene_name 98114548|unknown-6925; gene_id MSTRG.8065; transcript_id MSTRG.8065.1;
chr3	transdecoder	CDS	6173535	6173552	.	+	0	gene_name 98117980|unknown-2896; gene_id MSTRG.8066; transcript_id MSTRG.8066.1;
chr3	transdecoder	exon	6173535	6173552	.	+	.	gene_name 98117980|unknown-2896; gene_id MSTRG.8066; transcript_id MSTRG.8066.1;
chr3	transdecoder	gene	6173535	6192661	.	+	.	gene_name 98117980|unknown-2896; gene_id MSTRG.8066; transcript_id NA; gene_biotype protein_coding; Info ORF type:5prime_partial (+),score=117.03,sp|Q6ZRI0|OTOG_HUMAN|28.049|2.81e-05; ref_name 98117980|unknown-2896; class_code k; inherit_ref TRUE;
chr3	transdecoder	transcript	6173535	6192661	.	+	.	gene_name 98117980|unknown-2896; gene_id MSTRG.8066; transcript_id MSTRG.8066.1; gene_biotype protein_coding; Info ORF type:5prime_partial (+),score=117.03,sp|Q6ZRI0|OTOG_HUMAN|28.049|2.81e-05; ref_name 98117980|unknown-2896; class_code k; inherit_ref TRUE;
chr3	transdecoder	CDS	6176521	6176750	.	+	0	gene_name 98117980|unknown-2896; gene_id MSTRG.8066; transcript_id MSTRG.8066.1;
chr3	transdecoder	exon	6176521	6176750	.	+	.	gene_name 98117980|unknown-2896; gene_id MSTRG.8066; transcript_id MSTRG.8066.1;
chr3	transdecoder	CDS	6177629	6177921	.	+	1	gene_name 98117980|unknown-2896; gene_id MSTRG.8066; transcript_id MSTRG.8066.1;
chr3	transdecoder	exon	6177629	6177921	.	+	.	gene_name 98117980|unknown-2896; gene_id MSTRG.8066; transcript_id MSTRG.8066.1;
chr3	transdecoder	CDS	6177978	6178159	.	+	2	gene_name 98117980|unknown-2896; gene_id MSTRG.8066; transcript_id MSTRG.8066.1;
chr3	transdecoder	exon	6177978	6178159	.	+	.	gene_name 98117980|unknown-2896; gene_id MSTRG.8066; transcript_id MSTRG.8066.1;
chr3	transdecoder	CDS	6178207	6178321	.	+	0	gene_name 98117980|unknown-2896; gene_id MSTRG.8066; transcript_id MSTRG.8066.1;
chr3	transdecoder	exon	6178207	6178321	.	+	.	gene_name 98117980|unknown-2896; gene_id MSTRG.8066; transcript_id MSTRG.8066.1;
chr3	transdecoder	CDS	6181772	6181940	.	+	2	gene_name 98117980|unknown-2896; gene_id MSTRG.8066; transcript_id MSTRG.8066.1;
chr3	transdecoder	exon	6181772	6181940	.	+	.	gene_name 98117980|unknown-2896; gene_id MSTRG.8066; transcript_id MSTRG.8066.1;
chr3	transdecoder	CDS	6188732	6189017	.	+	1	gene_name 98117980|unknown-2896; gene_id MSTRG.8066; transcript_id MSTRG.8066.1;
chr3	transdecoder	exon	6188732	6189017	.	+	.	gene_name 98117980|unknown-2896; gene_id MSTRG.8066; transcript_id MSTRG.8066.1;
chr3	transdecoder	CDS	6189098	6189272	.	+	0	gene_name 98117980|unknown-2896; gene_id MSTRG.8066; transcript_id MSTRG.8066.1;
chr3	transdecoder	exon	6189098	6189272	.	+	.	gene_name 98117980|unknown-2896; gene_id MSTRG.8066; transcript_id MSTRG.8066.1;
chr3	transdecoder	CDS	6189313	6189431	.	+	2	gene_name 98117980|unknown-2896; gene_id MSTRG.8066; transcript_id MSTRG.8066.1;
chr3	transdecoder	exon	6189313	6189431	.	+	.	gene_name 98117980|unknown-2896; gene_id MSTRG.8066; transcript_id MSTRG.8066.1;
chr3	transdecoder	CDS	6190290	6190478	.	+	0	gene_name 98117980|unknown-2896; gene_id MSTRG.8066; transcript_id MSTRG.8066.1;
chr3	transdecoder	exon	6190290	6190478	.	+	.	gene_name 98117980|unknown-2896; gene_id MSTRG.8066; transcript_id MSTRG.8066.1;
chr3	transdecoder	CDS	6190528	6190818	.	+	0	gene_name 98117980|unknown-2896; gene_id MSTRG.8066; transcript_id MSTRG.8066.1;
chr3	transdecoder	exon	6190528	6190818	.	+	.	gene_name 98117980|unknown-2896; gene_id MSTRG.8066; transcript_id MSTRG.8066.1;
chr3	transdecoder	CDS	6190871	6191080	.	+	0	gene_name 98117980|unknown-2896; gene_id MSTRG.8066; transcript_id MSTRG.8066.1;
chr3	transdecoder	exon	6190871	6191080	.	+	.	gene_name 98117980|unknown-2896; gene_id MSTRG.8066; transcript_id MSTRG.8066.1;
chr3	transdecoder	CDS	6192480	6192635	.	+	0	gene_name 98117980|unknown-2896; gene_id MSTRG.8066; transcript_id MSTRG.8066.1;
chr3	transdecoder	exon	6192480	6192661	.	+	.	gene_name 98117980|unknown-2896; gene_id MSTRG.8066; transcript_id MSTRG.8066.1;
chr3	transdecoder	three_prime_utr	6192636	6192661	.	+	.	gene_name 98117980|unknown-2896; gene_id MSTRG.8066; transcript_id MSTRG.8066.1;
chr3	transdecoder	exon	6197989	6198067	.	+	.	gene_name 98160692|acer1-3; gene_id MSTRG.8067; transcript_id MSTRG.8067.2;
chr3	transdecoder	five_prime_utr	6197989	6198067	.	+	.	gene_name 98160692|acer1-3; gene_id MSTRG.8067; transcript_id MSTRG.8067.2;
chr3	transdecoder	five_prime_utr	6197989	6198164	.	+	.	gene_name 98160692|acer1-3; gene_id MSTRG.8067; transcript_id MSTRG.8067.1;
chr3	transdecoder	exon	6197989	6198269	.	+	.	gene_name 98160692|acer1-3; gene_id MSTRG.8067; transcript_id MSTRG.8067.1;
chr3	transdecoder	gene	6197989	6201231	.	+	.	gene_name 98160692|acer1-3; gene_id MSTRG.8067; transcript_id NA; gene_biotype protein_coding; Info ORF type:complete (+),score=22.97,sp|Q8TDN7|ACER1_HUMAN|31.716|1.26e-34; ref_name 98160692|acer1-3; class_code =,j,k; inherit_ref TRUE;
chr3	transdecoder	transcript	6197989	6201231	.	+	.	gene_name 98160692|acer1-3; gene_id MSTRG.8067; transcript_id MSTRG.8067.1; gene_biotype protein_coding; Info ORF type:complete (+),score=22.97,sp|Q8TDN7|ACER1_HUMAN|31.716|1.26e-34; ref_name 98160692|acer1-3; class_code =,j,k; inherit_ref TRUE;
chr3	transdecoder	transcript	6197989	6201231	.	+	.	gene_name 98160692|acer1-3; gene_id MSTRG.8067; transcript_id MSTRG.8067.2; gene_biotype protein_coding; Info ORF type:complete (+),score=22.97,sp|Q8TDN7|ACER1_HUMAN|31.716|1.26e-34; ref_name 98160692|acer1-3; class_code =,j,k; inherit_ref TRUE;
chr3	transdecoder	exon	6198004	6198067	.	+	.	gene_name 98160692|acer1-3; gene_id MSTRG.8067; transcript_id MSTRG.8067.3;
chr3	transdecoder	five_prime_utr	6198004	6198067	.	+	.	gene_name 98160692|acer1-3; gene_id MSTRG.8067; transcript_id MSTRG.8067.3;
chr3	transdecoder	transcript	6198004	6201231	.	+	.	gene_name 98160692|acer1-3; gene_id MSTRG.8067; transcript_id MSTRG.8067.3; gene_biotype protein_coding; Info ORF type:complete (+),score=22.97,sp|Q8TDN7|ACER1_HUMAN|31.716|1.26e-34; ref_name 98160692|acer1-3; class_code =,j,k; inherit_ref TRUE;
chr3	transdecoder	five_prime_utr	6198112	6198164	.	+	.	gene_name 98160692|acer1-3; gene_id MSTRG.8067; transcript_id MSTRG.8067.3;
chr3	transdecoder	exon	6198112	6198269	.	+	.	gene_name 98160692|acer1-3; gene_id MSTRG.8067; transcript_id MSTRG.8067.3;
chr3	transdecoder	five_prime_utr	6198153	6198164	.	+	.	gene_name 98160692|acer1-3; gene_id MSTRG.8067; transcript_id MSTRG.8067.2;
chr3	transdecoder	exon	6198153	6198269	.	+	.	gene_name 98160692|acer1-3; gene_id MSTRG.8067; transcript_id MSTRG.8067.2;
chr3	transdecoder	CDS	6198165	6198269	.	+	0	gene_name 98160692|acer1-3; gene_id MSTRG.8067; transcript_id MSTRG.8067.1;
chr3	transdecoder	CDS	6198165	6198269	.	+	0	gene_name 98160692|acer1-3; gene_id MSTRG.8067; transcript_id MSTRG.8067.2;
chr3	transdecoder	CDS	6198165	6198269	.	+	0	gene_name 98160692|acer1-3; gene_id MSTRG.8067; transcript_id MSTRG.8067.3;
chr3	transdecoder	CDS	6198369	6198520	.	+	0	gene_name 98160692|acer1-3; gene_id MSTRG.8067; transcript_id MSTRG.8067.1;
chr3	transdecoder	CDS	6198369	6198520	.	+	0	gene_name 98160692|acer1-3; gene_id MSTRG.8067; transcript_id MSTRG.8067.2;
chr3	transdecoder	CDS	6198369	6198520	.	+	0	gene_name 98160692|acer1-3; gene_id MSTRG.8067; transcript_id MSTRG.8067.3;
chr3	transdecoder	exon	6198369	6198520	.	+	.	gene_name 98160692|acer1-3; gene_id MSTRG.8067; transcript_id MSTRG.8067.1;
chr3	transdecoder	exon	6198369	6198520	.	+	.	gene_name 98160692|acer1-3; gene_id MSTRG.8067; transcript_id MSTRG.8067.2;
chr3	transdecoder	exon	6198369	6198520	.	+	.	gene_name 98160692|acer1-3; gene_id MSTRG.8067; transcript_id MSTRG.8067.3;
chr3	transdecoder	CDS	6198689	6198787	.	+	1	gene_name 98160692|acer1-3; gene_id MSTRG.8067; transcript_id MSTRG.8067.1;
chr3	transdecoder	CDS	6198689	6198787	.	+	1	gene_name 98160692|acer1-3; gene_id MSTRG.8067; transcript_id MSTRG.8067.2;
chr3	transdecoder	CDS	6198689	6198787	.	+	1	gene_name 98160692|acer1-3; gene_id MSTRG.8067; transcript_id MSTRG.8067.3;
chr3	transdecoder	exon	6198689	6198787	.	+	.	gene_name 98160692|acer1-3; gene_id MSTRG.8067; transcript_id MSTRG.8067.1;
chr3	transdecoder	exon	6198689	6198787	.	+	.	gene_name 98160692|acer1-3; gene_id MSTRG.8067; transcript_id MSTRG.8067.2;
chr3	transdecoder	exon	6198689	6198787	.	+	.	gene_name 98160692|acer1-3; gene_id MSTRG.8067; transcript_id MSTRG.8067.3;
chr3	transdecoder	CDS	6199717	6199969	.	+	1	gene_name 98160692|acer1-3; gene_id MSTRG.8067; transcript_id MSTRG.8067.1;
chr3	transdecoder	CDS	6199717	6199969	.	+	1	gene_name 98160692|acer1-3; gene_id MSTRG.8067; transcript_id MSTRG.8067.2;
chr3	transdecoder	CDS	6199717	6199969	.	+	1	gene_name 98160692|acer1-3; gene_id MSTRG.8067; transcript_id MSTRG.8067.3;
chr3	transdecoder	exon	6199717	6199969	.	+	.	gene_name 98160692|acer1-3; gene_id MSTRG.8067; transcript_id MSTRG.8067.1;
chr3	transdecoder	exon	6199717	6199969	.	+	.	gene_name 98160692|acer1-3; gene_id MSTRG.8067; transcript_id MSTRG.8067.2;
chr3	transdecoder	exon	6199717	6199969	.	+	.	gene_name 98160692|acer1-3; gene_id MSTRG.8067; transcript_id MSTRG.8067.3;
chr3	transdecoder	CDS	6201009	6201197	.	+	0	gene_name 98160692|acer1-3; gene_id MSTRG.8067; transcript_id MSTRG.8067.1;
chr3	transdecoder	CDS	6201009	6201197	.	+	0	gene_name 98160692|acer1-3; gene_id MSTRG.8067; transcript_id MSTRG.8067.2;
chr3	transdecoder	CDS	6201009	6201197	.	+	0	gene_name 98160692|acer1-3; gene_id MSTRG.8067; transcript_id MSTRG.8067.3;
chr3	transdecoder	exon	6201009	6201231	.	+	.	gene_name 98160692|acer1-3; gene_id MSTRG.8067; transcript_id MSTRG.8067.1;
chr3	transdecoder	exon	6201009	6201231	.	+	.	gene_name 98160692|acer1-3; gene_id MSTRG.8067; transcript_id MSTRG.8067.2;
chr3	transdecoder	exon	6201009	6201231	.	+	.	gene_name 98160692|acer1-3; gene_id MSTRG.8067; transcript_id MSTRG.8067.3;
chr3	transdecoder	three_prime_utr	6201198	6201231	.	+	.	gene_name 98160692|acer1-3; gene_id MSTRG.8067; transcript_id MSTRG.8067.1;
chr3	transdecoder	three_prime_utr	6201198	6201231	.	+	.	gene_name 98160692|acer1-3; gene_id MSTRG.8067; transcript_id MSTRG.8067.2;
chr3	transdecoder	three_prime_utr	6201198	6201231	.	+	.	gene_name 98160692|acer1-3; gene_id MSTRG.8067; transcript_id MSTRG.8067.3;
chr3	transdecoder	five_prime_utr	6230274	6230313	.	+	.	gene_name 98202553|nde1-2; gene_id MSTRG.8068; transcript_id MSTRG.8068.1;
chr3	transdecoder	exon	6230274	6230354	.	+	.	gene_name 98202553|nde1-2; gene_id MSTRG.8068; transcript_id MSTRG.8068.1;
chr3	transdecoder	gene	6230274	6267735	.	+	.	gene_name 98202553|nde1-2; gene_id MSTRG.8068; transcript_id NA; gene_biotype protein_coding; Info ORF type:complete (+),score=73.27,sp|Q9NXR1|NDE1_HUMAN|39.085|1.93e-54; ref_name 98202553|nde1-2; class_code j,k; inherit_ref TRUE;
chr3	transdecoder	transcript	6230274	6267735	.	+	.	gene_name 98202553|nde1-2; gene_id MSTRG.8068; transcript_id MSTRG.8068.1; gene_biotype protein_coding; Info ORF type:complete (+),score=73.27,sp|Q9NXR1|NDE1_HUMAN|39.085|1.93e-54; ref_name 98202553|nde1-2; class_code j,k; inherit_ref TRUE;
chr3	transdecoder	CDS	6230314	6230354	.	+	0	gene_name 98202553|nde1-2; gene_id MSTRG.8068; transcript_id MSTRG.8068.1;
chr3	transdecoder	exon	6235726	6235759	.	+	.	gene_name 98202553|nde1-2; gene_id MSTRG.8068; transcript_id MSTRG.8068.2;
chr3	transdecoder	five_prime_utr	6235726	6235759	.	+	.	gene_name 98202553|nde1-2; gene_id MSTRG.8068; transcript_id MSTRG.8068.2;
chr3	transdecoder	transcript	6235726	6267735	.	+	.	gene_name 98202553|nde1-2; gene_id MSTRG.8068; transcript_id MSTRG.8068.2; gene_biotype protein_coding; Info ORF type:complete (+),score=73.27,sp|Q9NXR1|NDE1_HUMAN|39.085|1.93e-54; ref_name 98202553|nde1-2; class_code j,k; inherit_ref TRUE;
chr3	transdecoder	five_prime_utr	6235820	6235836	.	+	.	gene_name 98202553|nde1-2; gene_id MSTRG.8068; transcript_id MSTRG.8068.2;
chr3	transdecoder	exon	6235820	6235886	.	+	.	gene_name 98202553|nde1-2; gene_id MSTRG.8068; transcript_id MSTRG.8068.2;
chr3	transdecoder	exon	6235831	6235926	.	+	.	gene_name 98202553|nde1-2; gene_id MSTRG.8068; transcript_id MSTRG.8068.3;
chr3	transdecoder	five_prime_utr	6235831	6235926	.	+	.	gene_name 98202553|nde1-2; gene_id MSTRG.8068; transcript_id MSTRG.8068.3;
chr3	transdecoder	transcript	6235831	6267735	.	+	.	gene_name 98202553|nde1-2; gene_id MSTRG.8068; transcript_id MSTRG.8068.3; gene_biotype protein_coding; Info ORF type:complete (+),score=73.27,sp|Q9NXR1|NDE1_HUMAN|39.085|1.93e-54; ref_name 98202553|nde1-2; class_code j,k; inherit_ref TRUE;
chr3	transdecoder	CDS	6235833	6235886	.	+	1	gene_name 98202553|nde1-2; gene_id MSTRG.8068; transcript_id MSTRG.8068.1;
chr3	transdecoder	exon	6235833	6235886	.	+	.	gene_name 98202553|nde1-2; gene_id MSTRG.8068; transcript_id MSTRG.8068.1;
chr3	transdecoder	CDS	6235837	6235886	.	+	0	gene_name 98202553|nde1-2; gene_id MSTRG.8068; transcript_id MSTRG.8068.2;
chr3	transdecoder	CDS	6237328	6237481	.	+	1	gene_name 98202553|nde1-2; gene_id MSTRG.8068; transcript_id MSTRG.8068.1;
chr3	transdecoder	CDS	6237328	6237481	.	+	1	gene_name 98202553|nde1-2; gene_id MSTRG.8068; transcript_id MSTRG.8068.2;
chr3	transdecoder	exon	6237328	6237481	.	+	.	gene_name 98202553|nde1-2; gene_id MSTRG.8068; transcript_id MSTRG.8068.1;
chr3	transdecoder	exon	6237328	6237481	.	+	.	gene_name 98202553|nde1-2; gene_id MSTRG.8068; transcript_id MSTRG.8068.2;
chr3	transdecoder	exon	6237328	6237481	.	+	.	gene_name 98202553|nde1-2; gene_id MSTRG.8068; transcript_id MSTRG.8068.3;
chr3	transdecoder	five_prime_utr	6237328	6237481	.	+	.	gene_name 98202553|nde1-2; gene_id MSTRG.8068; transcript_id MSTRG.8068.3;
chr3	transdecoder	five_prime_utr	6239406	6239465	.	+	.	gene_name 98202553|nde1-2; gene_id MSTRG.8068; transcript_id MSTRG.8068.3;
chr3	transdecoder	CDS	6239406	6239679	.	+	0	gene_name 98202553|nde1-2; gene_id MSTRG.8068; transcript_id MSTRG.8068.1;
chr3	transdecoder	CDS	6239406	6239679	.	+	0	gene_name 98202553|nde1-2; gene_id MSTRG.8068; transcript_id MSTRG.8068.2;
chr3	transdecoder	exon	6239406	6239679	.	+	.	gene_name 98202553|nde1-2; gene_id MSTRG.8068; transcript_id MSTRG.8068.1;
chr3	transdecoder	exon	6239406	6239679	.	+	.	gene_name 98202553|nde1-2; gene_id MSTRG.8068; transcript_id MSTRG.8068.2;
chr3	transdecoder	exon	6239406	6239679	.	+	.	gene_name 98202553|nde1-2; gene_id MSTRG.8068; transcript_id MSTRG.8068.3;
chr3	transdecoder	CDS	6239466	6239679	.	+	0	gene_name 98202553|nde1-2; gene_id MSTRG.8068; transcript_id MSTRG.8068.3;
chr3	transdecoder	CDS	6240374	6240505	.	+	2	gene_name 98202553|nde1-2; gene_id MSTRG.8068; transcript_id MSTRG.8068.1;
chr3	transdecoder	CDS	6240374	6240505	.	+	2	gene_name 98202553|nde1-2; gene_id MSTRG.8068; transcript_id MSTRG.8068.2;
chr3	transdecoder	CDS	6240374	6240505	.	+	2	gene_name 98202553|nde1-2; gene_id MSTRG.8068; transcript_id MSTRG.8068.3;
chr3	transdecoder	exon	6240374	6240505	.	+	.	gene_name 98202553|nde1-2; gene_id MSTRG.8068; transcript_id MSTRG.8068.1;
chr3	transdecoder	exon	6240374	6240505	.	+	.	gene_name 98202553|nde1-2; gene_id MSTRG.8068; transcript_id MSTRG.8068.2;
chr3	transdecoder	exon	6240374	6240505	.	+	.	gene_name 98202553|nde1-2; gene_id MSTRG.8068; transcript_id MSTRG.8068.3;
chr3	transdecoder	CDS	6245006	6245165	.	+	2	gene_name 98202553|nde1-2; gene_id MSTRG.8068; transcript_id MSTRG.8068.1;
chr3	transdecoder	CDS	6245006	6245165	.	+	2	gene_name 98202553|nde1-2; gene_id MSTRG.8068; transcript_id MSTRG.8068.2;
chr3	transdecoder	CDS	6245006	6245165	.	+	2	gene_name 98202553|nde1-2; gene_id MSTRG.8068; transcript_id MSTRG.8068.3;
chr3	transdecoder	exon	6245006	6245165	.	+	.	gene_name 98202553|nde1-2; gene_id MSTRG.8068; transcript_id MSTRG.8068.1;
chr3	transdecoder	exon	6245006	6245165	.	+	.	gene_name 98202553|nde1-2; gene_id MSTRG.8068; transcript_id MSTRG.8068.2;
chr3	transdecoder	exon	6245006	6245165	.	+	.	gene_name 98202553|nde1-2; gene_id MSTRG.8068; transcript_id MSTRG.8068.3;
chr3	transdecoder	CDS	6267525	6267573	.	+	1	gene_name 98202553|nde1-2; gene_id MSTRG.8068; transcript_id MSTRG.8068.1;
chr3	transdecoder	CDS	6267525	6267573	.	+	1	gene_name 98202553|nde1-2; gene_id MSTRG.8068; transcript_id MSTRG.8068.2;
chr3	transdecoder	CDS	6267525	6267573	.	+	1	gene_name 98202553|nde1-2; gene_id MSTRG.8068; transcript_id MSTRG.8068.3;
chr3	transdecoder	exon	6267525	6267735	.	+	.	gene_name 98202553|nde1-2; gene_id MSTRG.8068; transcript_id MSTRG.8068.1;
chr3	transdecoder	exon	6267525	6267735	.	+	.	gene_name 98202553|nde1-2; gene_id MSTRG.8068; transcript_id MSTRG.8068.2;
chr3	transdecoder	exon	6267525	6267735	.	+	.	gene_name 98202553|nde1-2; gene_id MSTRG.8068; transcript_id MSTRG.8068.3;
chr3	transdecoder	three_prime_utr	6267574	6267735	.	+	.	gene_name 98202553|nde1-2; gene_id MSTRG.8068; transcript_id MSTRG.8068.1;
chr3	transdecoder	three_prime_utr	6267574	6267735	.	+	.	gene_name 98202553|nde1-2; gene_id MSTRG.8068; transcript_id MSTRG.8068.2;
chr3	transdecoder	three_prime_utr	6267574	6267735	.	+	.	gene_name 98202553|nde1-2; gene_id MSTRG.8068; transcript_id MSTRG.8068.3;
chr3	transdecoder	three_prime_utr	6300827	6301000	.	-	.	gene_name 98137787|rtel1; gene_id MSTRG.8069; transcript_id MSTRG.8069.1;
chr3	transdecoder	exon	6300827	6301313	.	-	.	gene_name 98137787|rtel1; gene_id MSTRG.8069; transcript_id MSTRG.8069.1;
chr3	transdecoder	gene	6300827	6340413	.	-	.	gene_name 98137787|rtel1; gene_id MSTRG.8069; transcript_id NA; gene_biotype protein_coding; Info ORF type:complete (+),score=144.75,sp|Q9NZ71|RTEL1_HUMAN|35.230|0.0; ref_name 98137787|rtel1; class_code m,j; inherit_ref TRUE;
chr3	transdecoder	transcript	6300827	6340413	.	-	.	gene_name 98137787|rtel1; gene_id MSTRG.8069; transcript_id MSTRG.8069.1; gene_biotype protein_coding; Info ORF type:complete (+),score=144.75,sp|Q9NZ71|RTEL1_HUMAN|35.230|0.0; ref_name 98137787|rtel1; class_code m,j; inherit_ref TRUE;
chr3	transdecoder	three_prime_utr	6300894	6301000	.	-	.	gene_name 98137787|rtel1; gene_id MSTRG.8069; transcript_id MSTRG.8069.2;
chr3	transdecoder	exon	6300894	6301313	.	-	.	gene_name 98137787|rtel1; gene_id MSTRG.8069; transcript_id MSTRG.8069.2;
chr3	transdecoder	transcript	6300894	6337059	.	-	.	gene_name 98137787|rtel1; gene_id MSTRG.8069; transcript_id MSTRG.8069.2; gene_biotype protein_coding; Info ORF type:complete (+),score=144.75,sp|Q9NZ71|RTEL1_HUMAN|35.230|0.0; ref_name 98137787|rtel1; class_code m,j; inherit_ref TRUE;
chr3	transdecoder	three_prime_utr	6300905	6301000	.	-	.	gene_name 98137787|rtel1; gene_id MSTRG.8069; transcript_id MSTRG.8069.3;
chr3	transdecoder	exon	6300905	6301313	.	-	.	gene_name 98137787|rtel1; gene_id MSTRG.8069; transcript_id MSTRG.8069.3;
chr3	transdecoder	transcript	6300905	6337059	.	-	.	gene_name 98137787|rtel1; gene_id MSTRG.8069; transcript_id MSTRG.8069.3; gene_biotype protein_coding; Info ORF type:complete (+),score=144.75,sp|Q9NZ71|RTEL1_HUMAN|35.230|0.0; ref_name 98137787|rtel1; class_code m,j; inherit_ref TRUE;
chr3	transdecoder	CDS	6301001	6301313	.	-	1	gene_name 98137787|rtel1; gene_id MSTRG.8069; transcript_id MSTRG.8069.1;
chr3	transdecoder	CDS	6301001	6301313	.	-	1	gene_name 98137787|rtel1; gene_id MSTRG.8069; transcript_id MSTRG.8069.2;
chr3	transdecoder	CDS	6301001	6301313	.	-	1	gene_name 98137787|rtel1; gene_id MSTRG.8069; transcript_id MSTRG.8069.3;
chr3	transdecoder	CDS	6303890	6304101	.	-	0	gene_name 98137787|rtel1; gene_id MSTRG.8069; transcript_id MSTRG.8069.1;
chr3	transdecoder	CDS	6303890	6304101	.	-	0	gene_name 98137787|rtel1; gene_id MSTRG.8069; transcript_id MSTRG.8069.2;
chr3	transdecoder	CDS	6303890	6304101	.	-	0	gene_name 98137787|rtel1; gene_id MSTRG.8069; transcript_id MSTRG.8069.3;
chr3	transdecoder	exon	6303890	6304101	.	-	.	gene_name 98137787|rtel1; gene_id MSTRG.8069; transcript_id MSTRG.8069.1;
chr3	transdecoder	exon	6303890	6304101	.	-	.	gene_name 98137787|rtel1; gene_id MSTRG.8069; transcript_id MSTRG.8069.2;
chr3	transdecoder	exon	6303890	6304101	.	-	.	gene_name 98137787|rtel1; gene_id MSTRG.8069; transcript_id MSTRG.8069.3;
chr3	transdecoder	CDS	6304502	6304586	.	-	1	gene_name 98137787|rtel1; gene_id MSTRG.8069; transcript_id MSTRG.8069.1;
chr3	transdecoder	CDS	6304502	6304586	.	-	1	gene_name 98137787|rtel1; gene_id MSTRG.8069; transcript_id MSTRG.8069.2;
chr3	transdecoder	CDS	6304502	6304586	.	-	1	gene_name 98137787|rtel1; gene_id MSTRG.8069; transcript_id MSTRG.8069.3;
chr3	transdecoder	exon	6304502	6304586	.	-	.	gene_name 98137787|rtel1; gene_id MSTRG.8069; transcript_id MSTRG.8069.1;
chr3	transdecoder	exon	6304502	6304586	.	-	.	gene_name 98137787|rtel1; gene_id MSTRG.8069; transcript_id MSTRG.8069.2;
chr3	transdecoder	exon	6304502	6304586	.	-	.	gene_name 98137787|rtel1; gene_id MSTRG.8069; transcript_id MSTRG.8069.3;
chr3	transdecoder	CDS	6306113	6306274	.	-	1	gene_name 98137787|rtel1; gene_id MSTRG.8069; transcript_id MSTRG.8069.3;
chr3	transdecoder	exon	6306113	6306274	.	-	.	gene_name 98137787|rtel1; gene_id MSTRG.8069; transcript_id MSTRG.8069.3;
chr3	transdecoder	CDS	6306113	6306491	.	-	2	gene_name 98137787|rtel1; gene_id MSTRG.8069; transcript_id MSTRG.8069.1;
chr3	transdecoder	CDS	6306113	6306491	.	-	2	gene_name 98137787|rtel1; gene_id MSTRG.8069; transcript_id MSTRG.8069.2;
chr3	transdecoder	exon	6306113	6306491	.	-	.	gene_name 98137787|rtel1; gene_id MSTRG.8069; transcript_id MSTRG.8069.1;
chr3	transdecoder	exon	6306113	6306491	.	-	.	gene_name 98137787|rtel1; gene_id MSTRG.8069; transcript_id MSTRG.8069.2;
chr3	transdecoder	three_prime_utr	6306252	6306252	.	-	.	gene_name 98137787|rtel1; gene_id MSTRG.8069; transcript_id MSTRG.8069.4;
chr3	transdecoder	exon	6306252	6306491	.	-	.	gene_name 98137787|rtel1; gene_id MSTRG.8069; transcript_id MSTRG.8069.4;
chr3	transdecoder	transcript	6306252	6337059	.	-	.	gene_name 98137787|rtel1; gene_id MSTRG.8069; transcript_id MSTRG.8069.4; gene_biotype protein_coding; Info ORF type:complete (+),score=144.75,sp|Q9NZ71|RTEL1_HUMAN|35.230|0.0; ref_name 98137787|rtel1; class_code m,j; inherit_ref TRUE;
chr3	transdecoder	CDS	6306253	6306491	.	-	2	gene_name 98137787|rtel1; gene_id MSTRG.8069; transcript_id MSTRG.8069.4;
chr3	transdecoder	CDS	6306341	6306491	.	-	2	gene_name 98137787|rtel1; gene_id MSTRG.8069; transcript_id MSTRG.8069.3;
chr3	transdecoder	exon	6306341	6306491	.	-	.	gene_name 98137787|rtel1; gene_id MSTRG.8069; transcript_id MSTRG.8069.3;
chr3	transdecoder	CDS	6308360	6308585	.	-	0	gene_name 98137787|rtel1; gene_id MSTRG.8069; transcript_id MSTRG.8069.1;
chr3	transdecoder	CDS	6308360	6308585	.	-	0	gene_name 98137787|rtel1; gene_id MSTRG.8069; transcript_id MSTRG.8069.2;
chr3	transdecoder	CDS	6308360	6308585	.	-	0	gene_name 98137787|rtel1; gene_id MSTRG.8069; transcript_id MSTRG.8069.3;
chr3	transdecoder	CDS	6308360	6308585	.	-	0	gene_name 98137787|rtel1; gene_id MSTRG.8069; transcript_id MSTRG.8069.4;
chr3	transdecoder	exon	6308360	6308585	.	-	.	gene_name 98137787|rtel1; gene_id MSTRG.8069; transcript_id MSTRG.8069.1;
chr3	transdecoder	exon	6308360	6308585	.	-	.	gene_name 98137787|rtel1; gene_id MSTRG.8069; transcript_id MSTRG.8069.2;
chr3	transdecoder	exon	6308360	6308585	.	-	.	gene_name 98137787|rtel1; gene_id MSTRG.8069; transcript_id MSTRG.8069.3;
chr3	transdecoder	exon	6308360	6308585	.	-	.	gene_name 98137787|rtel1; gene_id MSTRG.8069; transcript_id MSTRG.8069.4;
chr3	transdecoder	CDS	6309819	6309989	.	-	0	gene_name 98137787|rtel1; gene_id MSTRG.8069; transcript_id MSTRG.8069.1;
chr3	transdecoder	CDS	6309819	6309989	.	-	0	gene_name 98137787|rtel1; gene_id MSTRG.8069; transcript_id MSTRG.8069.2;
chr3	transdecoder	CDS	6309819	6309989	.	-	0	gene_name 98137787|rtel1; gene_id MSTRG.8069; transcript_id MSTRG.8069.3;
chr3	transdecoder	CDS	6309819	6309989	.	-	0	gene_name 98137787|rtel1; gene_id MSTRG.8069; transcript_id MSTRG.8069.4;
chr3	transdecoder	exon	6309819	6309989	.	-	.	gene_name 98137787|rtel1; gene_id MSTRG.8069; transcript_id MSTRG.8069.1;
chr3	transdecoder	exon	6309819	6309989	.	-	.	gene_name 98137787|rtel1; gene_id MSTRG.8069; transcript_id MSTRG.8069.2;
chr3	transdecoder	exon	6309819	6309989	.	-	.	gene_name 98137787|rtel1; gene_id MSTRG.8069; transcript_id MSTRG.8069.3;
chr3	transdecoder	exon	6309819	6309989	.	-	.	gene_name 98137787|rtel1; gene_id MSTRG.8069; transcript_id MSTRG.8069.4;
chr3	transdecoder	CDS	6311475	6311676	.	-	1	gene_name 98137787|rtel1; gene_id MSTRG.8069; transcript_id MSTRG.8069.1;
chr3	transdecoder	CDS	6311475	6311676	.	-	1	gene_name 98137787|rtel1; gene_id MSTRG.8069; transcript_id MSTRG.8069.2;
chr3	transdecoder	CDS	6311475	6311676	.	-	1	gene_name 98137787|rtel1; gene_id MSTRG.8069; transcript_id MSTRG.8069.3;
chr3	transdecoder	CDS	6311475	6311676	.	-	1	gene_name 98137787|rtel1; gene_id MSTRG.8069; transcript_id MSTRG.8069.4;
chr3	transdecoder	exon	6311475	6311676	.	-	.	gene_name 98137787|rtel1; gene_id MSTRG.8069; transcript_id MSTRG.8069.1;
chr3	transdecoder	exon	6311475	6311676	.	-	.	gene_name 98137787|rtel1; gene_id MSTRG.8069; transcript_id MSTRG.8069.2;
chr3	transdecoder	exon	6311475	6311676	.	-	.	gene_name 98137787|rtel1; gene_id MSTRG.8069; transcript_id MSTRG.8069.3;
chr3	transdecoder	exon	6311475	6311676	.	-	.	gene_name 98137787|rtel1; gene_id MSTRG.8069; transcript_id MSTRG.8069.4;
chr3	transdecoder	CDS	6319854	6320024	.	-	1	gene_name 98137787|rtel1; gene_id MSTRG.8069; transcript_id MSTRG.8069.1;
chr3	transdecoder	CDS	6319854	6320024	.	-	1	gene_name 98137787|rtel1; gene_id MSTRG.8069; transcript_id MSTRG.8069.2;
chr3	transdecoder	CDS	6319854	6320024	.	-	1	gene_name 98137787|rtel1; gene_id MSTRG.8069; transcript_id MSTRG.8069.3;
chr3	transdecoder	CDS	6319854	6320024	.	-	1	gene_name 98137787|rtel1; gene_id MSTRG.8069; transcript_id MSTRG.8069.4;
chr3	transdecoder	exon	6319854	6320024	.	-	.	gene_name 98137787|rtel1; gene_id MSTRG.8069; transcript_id MSTRG.8069.1;
chr3	transdecoder	exon	6319854	6320024	.	-	.	gene_name 98137787|rtel1; gene_id MSTRG.8069; transcript_id MSTRG.8069.2;
chr3	transdecoder	exon	6319854	6320024	.	-	.	gene_name 98137787|rtel1; gene_id MSTRG.8069; transcript_id MSTRG.8069.3;
chr3	transdecoder	exon	6319854	6320024	.	-	.	gene_name 98137787|rtel1; gene_id MSTRG.8069; transcript_id MSTRG.8069.4;
chr3	transdecoder	CDS	6320065	6320117	.	-	0	gene_name 98137787|rtel1; gene_id MSTRG.8069; transcript_id MSTRG.8069.2;
chr3	transdecoder	CDS	6320065	6320117	.	-	0	gene_name 98137787|rtel1; gene_id MSTRG.8069; transcript_id MSTRG.8069.3;
chr3	transdecoder	exon	6320065	6320271	.	-	.	gene_name 98137787|rtel1; gene_id MSTRG.8069; transcript_id MSTRG.8069.2;
chr3	transdecoder	exon	6320065	6320271	.	-	.	gene_name 98137787|rtel1; gene_id MSTRG.8069; transcript_id MSTRG.8069.3;
chr3	transdecoder	CDS	6320065	6320274	.	-	1	gene_name 98137787|rtel1; gene_id MSTRG.8069; transcript_id MSTRG.8069.4;
chr3	transdecoder	exon	6320065	6320274	.	-	.	gene_name 98137787|rtel1; gene_id MSTRG.8069; transcript_id MSTRG.8069.4;
chr3	transdecoder	CDS	6320065	6320285	.	-	0	gene_name 98137787|rtel1; gene_id MSTRG.8069; transcript_id MSTRG.8069.1;
chr3	transdecoder	exon	6320065	6320285	.	-	.	gene_name 98137787|rtel1; gene_id MSTRG.8069; transcript_id MSTRG.8069.1;
chr3	transdecoder	CDS	6320248	6320271	.	-	0	gene_name 98137787|rtel1; gene_id MSTRG.8069; transcript_id MSTRG.8069.2;
chr3	transdecoder	CDS	6320248	6320271	.	-	0	gene_name 98137787|rtel1; gene_id MSTRG.8069; transcript_id MSTRG.8069.3;
chr3	transdecoder	CDS	6320477	6320521	.	-	0	gene_name 98137787|rtel1; gene_id MSTRG.8069; transcript_id MSTRG.8069.1;
chr3	transdecoder	exon	6320477	6320521	.	-	.	gene_name 98137787|rtel1; gene_id MSTRG.8069; transcript_id MSTRG.8069.1;
chr3	transdecoder	CDS	6320513	6320521	.	-	0	gene_name 98137787|rtel1; gene_id MSTRG.8069; transcript_id MSTRG.8069.2;
chr3	transdecoder	CDS	6320513	6320521	.	-	0	gene_name 98137787|rtel1; gene_id MSTRG.8069; transcript_id MSTRG.8069.3;
chr3	transdecoder	exon	6320513	6320521	.	-	.	gene_name 98137787|rtel1; gene_id MSTRG.8069; transcript_id MSTRG.8069.2;
chr3	transdecoder	exon	6320513	6320521	.	-	.	gene_name 98137787|rtel1; gene_id MSTRG.8069; transcript_id MSTRG.8069.3;
chr3	transdecoder	CDS	6320514	6320521	.	-	0	gene_name 98137787|rtel1; gene_id MSTRG.8069; transcript_id MSTRG.8069.4;
chr3	transdecoder	exon	6320514	6320521	.	-	.	gene_name 98137787|rtel1; gene_id MSTRG.8069; transcript_id MSTRG.8069.4;
chr3	transdecoder	CDS	6334748	6334909	.	-	0	gene_name 98137787|rtel1; gene_id MSTRG.8069; transcript_id MSTRG.8069.1;
chr3	transdecoder	CDS	6334748	6334909	.	-	0	gene_name 98137787|rtel1; gene_id MSTRG.8069; transcript_id MSTRG.8069.2;
chr3	transdecoder	CDS	6334748	6334909	.	-	0	gene_name 98137787|rtel1; gene_id MSTRG.8069; transcript_id MSTRG.8069.3;
chr3	transdecoder	CDS	6334748	6334909	.	-	0	gene_name 98137787|rtel1; gene_id MSTRG.8069; transcript_id MSTRG.8069.4;
chr3	transdecoder	exon	6334748	6334909	.	-	.	gene_name 98137787|rtel1; gene_id MSTRG.8069; transcript_id MSTRG.8069.1;
chr3	transdecoder	exon	6334748	6334909	.	-	.	gene_name 98137787|rtel1; gene_id MSTRG.8069; transcript_id MSTRG.8069.2;
chr3	transdecoder	exon	6334748	6334909	.	-	.	gene_name 98137787|rtel1; gene_id MSTRG.8069; transcript_id MSTRG.8069.3;
chr3	transdecoder	exon	6334748	6334909	.	-	.	gene_name 98137787|rtel1; gene_id MSTRG.8069; transcript_id MSTRG.8069.4;
chr3	transdecoder	CDS	6335360	6335500	.	-	0	gene_name 98137787|rtel1; gene_id MSTRG.8069; transcript_id MSTRG.8069.1;
chr3	transdecoder	CDS	6335360	6335500	.	-	0	gene_name 98137787|rtel1; gene_id MSTRG.8069; transcript_id MSTRG.8069.2;
chr3	transdecoder	CDS	6335360	6335500	.	-	0	gene_name 98137787|rtel1; gene_id MSTRG.8069; transcript_id MSTRG.8069.3;
chr3	transdecoder	CDS	6335360	6335500	.	-	0	gene_name 98137787|rtel1; gene_id MSTRG.8069; transcript_id MSTRG.8069.4;
chr3	transdecoder	exon	6335360	6335500	.	-	.	gene_name 98137787|rtel1; gene_id MSTRG.8069; transcript_id MSTRG.8069.1;
chr3	transdecoder	exon	6335360	6335500	.	-	.	gene_name 98137787|rtel1; gene_id MSTRG.8069; transcript_id MSTRG.8069.2;
chr3	transdecoder	exon	6335360	6335500	.	-	.	gene_name 98137787|rtel1; gene_id MSTRG.8069; transcript_id MSTRG.8069.3;
chr3	transdecoder	exon	6335360	6335500	.	-	.	gene_name 98137787|rtel1; gene_id MSTRG.8069; transcript_id MSTRG.8069.4;
chr3	transdecoder	CDS	6335549	6335758	.	-	0	gene_name 98137787|rtel1; gene_id MSTRG.8069; transcript_id MSTRG.8069.1;
chr3	transdecoder	CDS	6335549	6335758	.	-	0	gene_name 98137787|rtel1; gene_id MSTRG.8069; transcript_id MSTRG.8069.2;
chr3	transdecoder	CDS	6335549	6335758	.	-	0	gene_name 98137787|rtel1; gene_id MSTRG.8069; transcript_id MSTRG.8069.3;
chr3	transdecoder	CDS	6335549	6335758	.	-	0	gene_name 98137787|rtel1; gene_id MSTRG.8069; transcript_id MSTRG.8069.4;
chr3	transdecoder	exon	6335549	6335758	.	-	.	gene_name 98137787|rtel1; gene_id MSTRG.8069; transcript_id MSTRG.8069.1;
chr3	transdecoder	exon	6335549	6335758	.	-	.	gene_name 98137787|rtel1; gene_id MSTRG.8069; transcript_id MSTRG.8069.2;
chr3	transdecoder	exon	6335549	6335758	.	-	.	gene_name 98137787|rtel1; gene_id MSTRG.8069; transcript_id MSTRG.8069.3;
chr3	transdecoder	exon	6335549	6335758	.	-	.	gene_name 98137787|rtel1; gene_id MSTRG.8069; transcript_id MSTRG.8069.4;
chr3	transdecoder	CDS	6336782	6337036	.	-	0	gene_name 98137787|rtel1; gene_id MSTRG.8069; transcript_id MSTRG.8069.1;
chr3	transdecoder	CDS	6336782	6337036	.	-	0	gene_name 98137787|rtel1; gene_id MSTRG.8069; transcript_id MSTRG.8069.2;
chr3	transdecoder	CDS	6336782	6337036	.	-	0	gene_name 98137787|rtel1; gene_id MSTRG.8069; transcript_id MSTRG.8069.3;
chr3	transdecoder	CDS	6336782	6337036	.	-	0	gene_name 98137787|rtel1; gene_id MSTRG.8069; transcript_id MSTRG.8069.4;
chr3	transdecoder	exon	6336782	6337059	.	-	.	gene_name 98137787|rtel1; gene_id MSTRG.8069; transcript_id MSTRG.8069.1;
chr3	transdecoder	exon	6336782	6337059	.	-	.	gene_name 98137787|rtel1; gene_id MSTRG.8069; transcript_id MSTRG.8069.2;
chr3	transdecoder	exon	6336782	6337059	.	-	.	gene_name 98137787|rtel1; gene_id MSTRG.8069; transcript_id MSTRG.8069.3;
chr3	transdecoder	exon	6336782	6337059	.	-	.	gene_name 98137787|rtel1; gene_id MSTRG.8069; transcript_id MSTRG.8069.4;
chr3	transdecoder	five_prime_utr	6337037	6337059	.	-	.	gene_name 98137787|rtel1; gene_id MSTRG.8069; transcript_id MSTRG.8069.1;
chr3	transdecoder	five_prime_utr	6337037	6337059	.	-	.	gene_name 98137787|rtel1; gene_id MSTRG.8069; transcript_id MSTRG.8069.2;
chr3	transdecoder	five_prime_utr	6337037	6337059	.	-	.	gene_name 98137787|rtel1; gene_id MSTRG.8069; transcript_id MSTRG.8069.3;
chr3	transdecoder	five_prime_utr	6337037	6337059	.	-	.	gene_name 98137787|rtel1; gene_id MSTRG.8069; transcript_id MSTRG.8069.4;
chr3	transdecoder	exon	6340376	6340413	.	-	.	gene_name 98137787|rtel1; gene_id MSTRG.8069; transcript_id MSTRG.8069.1;
chr3	transdecoder	five_prime_utr	6340376	6340413	.	-	.	gene_name 98137787|rtel1; gene_id MSTRG.8069; transcript_id MSTRG.8069.1;
chr3	transdecoder	three_prime_utr	6394961	6394981	.	-	.	gene_name 98205322|unknown-9789; gene_id MSTRG.8070; transcript_id MSTRG.8070.1;
chr3	transdecoder	exon	6394961	6396248	.	-	.	gene_name 98205322|unknown-9789; gene_id MSTRG.8070; transcript_id MSTRG.8070.1;
chr3	transdecoder	gene	6394961	6396248	.	-	.	gene_name 98205322|unknown-9789; gene_id MSTRG.8070; transcript_id NA; gene_biotype protein_coding; Info ORF type:complete (+),score=35.16; ref_name 98205322|unknown-9789; class_code =; inherit_ref TRUE;
chr3	transdecoder	transcript	6394961	6396248	.	-	.	gene_name 98205322|unknown-9789; gene_id MSTRG.8070; transcript_id MSTRG.8070.1; gene_biotype protein_coding; Info ORF type:complete (+),score=35.16; ref_name 98205322|unknown-9789; class_code =; inherit_ref TRUE;
chr3	transdecoder	CDS	6394982	6396211	.	-	0	gene_name 98205322|unknown-9789; gene_id MSTRG.8070; transcript_id MSTRG.8070.1;
chr3	transdecoder	five_prime_utr	6396212	6396248	.	-	.	gene_name 98205322|unknown-9789; gene_id MSTRG.8070; transcript_id MSTRG.8070.1;
chr3	transdecoder	exon	6413993	6414085	.	+	.	gene_name 98009338|vglu2-2; gene_id MSTRG.8071; transcript_id MSTRG.8071.1;
chr3	transdecoder	exon	6413993	6414085	.	+	.	gene_name 98009338|vglu2-2; gene_id MSTRG.8071; transcript_id MSTRG.8071.2;
chr3	transdecoder	five_prime_utr	6413993	6414085	.	+	.	gene_name 98009338|vglu2-2; gene_id MSTRG.8071; transcript_id MSTRG.8071.1;
chr3	transdecoder	five_prime_utr	6413993	6414085	.	+	.	gene_name 98009338|vglu2-2; gene_id MSTRG.8071; transcript_id MSTRG.8071.2;
chr3	transdecoder	gene	6413993	6421941	.	+	.	gene_name 98009338|vglu2-2; gene_id MSTRG.8071; transcript_id NA; gene_biotype protein_coding; Info ORF type:complete (+),score=31.34,sp|Q9P2U8|VGLU2_HUMAN|21.763|2.70e-05; ref_name 98009338|vglu2-2; class_code o,k; inherit_ref TRUE;
chr3	transdecoder	transcript	6413993	6421941	.	+	.	gene_name 98009338|vglu2-2; gene_id MSTRG.8071; transcript_id MSTRG.8071.1; gene_biotype protein_coding; Info ORF type:complete (+),score=31.34,sp|Q9P2U8|VGLU2_HUMAN|21.763|2.70e-05; ref_name 98009338|vglu2-2; class_code o,k; inherit_ref TRUE;
chr3	transdecoder	transcript	6413993	6421941	.	+	.	gene_name 98009338|vglu2-2; gene_id MSTRG.8071; transcript_id MSTRG.8071.2; gene_biotype protein_coding; Info ORF type:complete (+),score=31.34,sp|Q9P2U8|VGLU2_HUMAN|21.763|2.70e-05; ref_name 98009338|vglu2-2; class_code o,k; inherit_ref TRUE;
chr3	transdecoder	five_prime_utr	6420490	6420500	.	+	.	gene_name 98009338|vglu2-2; gene_id MSTRG.8071; transcript_id MSTRG.8071.2;
chr3	transdecoder	exon	6420490	6421941	.	+	.	gene_name 98009338|vglu2-2; gene_id MSTRG.8071; transcript_id MSTRG.8071.2;
chr3	transdecoder	CDS	6420501	6421880	.	+	0	gene_name 98009338|vglu2-2; gene_id MSTRG.8071; transcript_id MSTRG.8071.2;
chr3	transdecoder	five_prime_utr	6420805	6420812	.	+	.	gene_name 98009338|vglu2-2; gene_id MSTRG.8071; transcript_id MSTRG.8071.1;
chr3	transdecoder	exon	6420805	6421941	.	+	.	gene_name 98009338|vglu2-2; gene_id MSTRG.8071; transcript_id MSTRG.8071.1;
chr3	transdecoder	CDS	6420813	6421880	.	+	0	gene_name 98009338|vglu2-2; gene_id MSTRG.8071; transcript_id MSTRG.8071.1;
chr3	transdecoder	three_prime_utr	6421881	6421941	.	+	.	gene_name 98009338|vglu2-2; gene_id MSTRG.8071; transcript_id MSTRG.8071.1;
chr3	transdecoder	three_prime_utr	6421881	6421941	.	+	.	gene_name 98009338|vglu2-2; gene_id MSTRG.8071; transcript_id MSTRG.8071.2;
chr3	transdecoder	three_prime_utr	6426793	6426951	.	-	.	gene_name 98005557|ggt1; gene_id MSTRG.8072; transcript_id MSTRG.8072.1;
chr3	transdecoder	exon	6426793	6428082	.	-	.	gene_name 98005557|ggt1; gene_id MSTRG.8072; transcript_id MSTRG.8072.1;
chr3	transdecoder	gene	6426793	6462375	.	-	.	gene_name 98005557|ggt1; gene_id MSTRG.8072; transcript_id NA; gene_biotype protein_coding; Info ORF type:complete (+),score=68.70,sp|P19440|GGT1_HUMAN|21.896|5.98e-08; ref_name 98005557|ggt1; class_code =,j; inherit_ref TRUE;
chr3	transdecoder	transcript	6426793	6462375	.	-	.	gene_name 98005557|ggt1; gene_id MSTRG.8072; transcript_id MSTRG.8072.1; gene_biotype protein_coding; Info ORF type:complete (+),score=68.70,sp|P19440|GGT1_HUMAN|21.896|5.98e-08; ref_name 98005557|ggt1; class_code =,j; inherit_ref TRUE;
chr3	transdecoder	three_prime_utr	6426857	6426951	.	-	.	gene_name 98005557|ggt1; gene_id MSTRG.8072; transcript_id MSTRG.8072.2;
chr3	transdecoder	exon	6426857	6428082	.	-	.	gene_name 98005557|ggt1; gene_id MSTRG.8072; transcript_id MSTRG.8072.2;
chr3	transdecoder	transcript	6426857	6453233	.	-	.	gene_name 98005557|ggt1; gene_id MSTRG.8072; transcript_id MSTRG.8072.2; gene_biotype protein_coding; Info ORF type:complete (+),score=68.70,sp|P19440|GGT1_HUMAN|21.896|5.98e-08; ref_name 98005557|ggt1; class_code =,j; inherit_ref TRUE;
chr3	transdecoder	CDS	6426952	6428082	.	-	0	gene_name 98005557|ggt1; gene_id MSTRG.8072; transcript_id MSTRG.8072.1;
chr3	transdecoder	CDS	6426952	6428082	.	-	0	gene_name 98005557|ggt1; gene_id MSTRG.8072; transcript_id MSTRG.8072.2;
chr3	transdecoder	CDS	6435564	6435853	.	-	2	gene_name 98005557|ggt1; gene_id MSTRG.8072; transcript_id MSTRG.8072.1;
chr3	transdecoder	CDS	6435564	6435853	.	-	2	gene_name 98005557|ggt1; gene_id MSTRG.8072; transcript_id MSTRG.8072.2;
chr3	transdecoder	exon	6435564	6435853	.	-	.	gene_name 98005557|ggt1; gene_id MSTRG.8072; transcript_id MSTRG.8072.1;
chr3	transdecoder	exon	6435564	6435853	.	-	.	gene_name 98005557|ggt1; gene_id MSTRG.8072; transcript_id MSTRG.8072.2;
chr3	transdecoder	CDS	6453184	6453232	.	-	0	gene_name 98005557|ggt1; gene_id MSTRG.8072; transcript_id MSTRG.8072.2;
chr3	transdecoder	exon	6453184	6453233	.	-	.	gene_name 98005557|ggt1; gene_id MSTRG.8072; transcript_id MSTRG.8072.2;
chr3	transdecoder	five_prime_utr	6453233	6453233	.	-	.	gene_name 98005557|ggt1; gene_id MSTRG.8072; transcript_id MSTRG.8072.2;
chr3	transdecoder	CDS	6462097	6462334	.	-	0	gene_name 98005557|ggt1; gene_id MSTRG.8072; transcript_id MSTRG.8072.1;
chr3	transdecoder	exon	6462097	6462375	.	-	.	gene_name 98005557|ggt1; gene_id MSTRG.8072; transcript_id MSTRG.8072.1;
chr3	transdecoder	five_prime_utr	6462335	6462375	.	-	.	gene_name 98005557|ggt1; gene_id MSTRG.8072; transcript_id MSTRG.8072.1;
chr3	StringTie	exon	6478175	6478344	.	-	.	gene_name 98304031|unknown-15958; gene_id MSTRG.8073; transcript_id MSTRG.8073.1;
chr3	StringTie	transcript	6478175	6482894	.	-	.	gene_name 98304031|unknown-15958; gene_id MSTRG.8073; transcript_id MSTRG.8073.1; gene_biotype non-coding; Info NA; ref_name 98005980|unknown-9392; class_code x; inherit_ref FALSE;
chr3	transdecoder	exon	6478982	6479873	.	+	.	gene_name 98005980|unknown-9392; gene_id MSTRG.8074; transcript_id MSTRG.8074.1;
chr3	transdecoder	gene	6478982	6479873	.	+	.	gene_name 98005980|unknown-9392; gene_id MSTRG.8074; transcript_id NA; gene_biotype protein_coding; Info ORF type:5prime_partial (-),score=16.03; ref_name 98005980|unknown-9392; class_code k; inherit_ref TRUE;
chr3	transdecoder	transcript	6478982	6479873	.	+	.	gene_name 98005980|unknown-9392; gene_id MSTRG.8074; transcript_id MSTRG.8074.1; gene_biotype protein_coding; Info ORF type:5prime_partial (-),score=16.03; ref_name 98005980|unknown-9392; class_code k; inherit_ref TRUE;
chr3	transdecoder	CDS	6478983	6479444	.	+	0	gene_name 98005980|unknown-9392; gene_id MSTRG.8074; transcript_id MSTRG.8074.1;
chr3	transdecoder	three_prime_utr	6479445	6479873	.	+	.	gene_name 98005980|unknown-9392; gene_id MSTRG.8074; transcript_id MSTRG.8074.1;
chr3	StringTie	exon	6482717	6482894	.	-	.	gene_name 98304031|unknown-15958; gene_id MSTRG.8073; transcript_id MSTRG.8073.1;
chr3	StringTie	exon	6493674	6494196	.	+	.	gene_name 98304032|unknown-15959; gene_id MSTRG.8075; transcript_id MSTRG.8075.1;
chr3	StringTie	transcript	6493674	6495256	.	+	.	gene_name 98304032|unknown-15959; gene_id MSTRG.8075; transcript_id MSTRG.8075.1; gene_biotype non-coding; Info NA; ref_name -; class_code u; inherit_ref FALSE;
chr3	StringTie	exon	6494902	6495256	.	+	.	gene_name 98304032|unknown-15959; gene_id MSTRG.8075; transcript_id MSTRG.8075.1;
chr3	transdecoder	five_prime_utr	6496289	6496379	.	+	.	gene_name 98030919|anr50; gene_id MSTRG.8076; transcript_id MSTRG.8076.1;
chr3	transdecoder	exon	6496289	6496568	.	+	.	gene_name 98030919|anr50; gene_id MSTRG.8076; transcript_id MSTRG.8076.1;
chr3	transdecoder	gene	6496289	6522558	.	+	.	gene_name 98030919|anr50; gene_id MSTRG.8076; transcript_id NA; gene_biotype protein_coding; Info ORF type:complete (+),score=50.67,sp|Q9ULJ7|ANR50_HUMAN|37.838|2.44e-18; ref_name 98030919|anr50; class_code =; inherit_ref TRUE;
chr3	transdecoder	transcript	6496289	6522558	.	+	.	gene_name 98030919|anr50; gene_id MSTRG.8076; transcript_id MSTRG.8076.1; gene_biotype protein_coding; Info ORF type:complete (+),score=50.67,sp|Q9ULJ7|ANR50_HUMAN|37.838|2.44e-18; ref_name 98030919|anr50; class_code =; inherit_ref TRUE;
chr3	transdecoder	CDS	6496380	6496568	.	+	0	gene_name 98030919|anr50; gene_id MSTRG.8076; transcript_id MSTRG.8076.1;
chr3	transdecoder	CDS	6496612	6496726	.	+	0	gene_name 98030919|anr50; gene_id MSTRG.8076; transcript_id MSTRG.8076.1;
chr3	transdecoder	exon	6496612	6496726	.	+	.	gene_name 98030919|anr50; gene_id MSTRG.8076; transcript_id MSTRG.8076.1;
chr3	transdecoder	CDS	6504611	6504965	.	+	2	gene_name 98030919|anr50; gene_id MSTRG.8076; transcript_id MSTRG.8076.1;
chr3	transdecoder	exon	6504611	6504965	.	+	.	gene_name 98030919|anr50; gene_id MSTRG.8076; transcript_id MSTRG.8076.1;
chr3	transdecoder	CDS	6521866	6522142	.	+	1	gene_name 98030919|anr50; gene_id MSTRG.8076; transcript_id MSTRG.8076.1;
chr3	transdecoder	exon	6521866	6522558	.	+	.	gene_name 98030919|anr50; gene_id MSTRG.8076; transcript_id MSTRG.8076.1;
chr3	transdecoder	three_prime_utr	6522143	6522558	.	+	.	gene_name 98030919|anr50; gene_id MSTRG.8076; transcript_id MSTRG.8076.1;
chr3	transdecoder	exon	6528700	6529040	.	+	.	gene_name 98007338|unknown-183; gene_id MSTRG.8077; transcript_id MSTRG.8077.1;
chr3	transdecoder	gene	6528700	6595734	.	+	.	gene_name 98007338|unknown-183; gene_id MSTRG.8077; transcript_id NA; gene_biotype protein_coding; Info ORF type:5prime_partial (+),score=89.45; ref_name 98007338|unknown-183; class_code =,j; inherit_ref TRUE;
chr3	transdecoder	transcript	6528700	6595734	.	+	.	gene_name 98007338|unknown-183; gene_id MSTRG.8077; transcript_id MSTRG.8077.1; gene_biotype protein_coding; Info ORF type:5prime_partial (+),score=89.45; ref_name 98007338|unknown-183; class_code =,j; inherit_ref TRUE;
chr3	transdecoder	CDS	6528701	6529040	.	+	0	gene_name 98007338|unknown-183; gene_id MSTRG.8077; transcript_id MSTRG.8077.1;
chr3	transdecoder	exon	6528709	6529040	.	+	.	gene_name 98007338|unknown-183; gene_id MSTRG.8077; transcript_id MSTRG.8077.2;
chr3	transdecoder	transcript	6528709	6595734	.	+	.	gene_name 98007338|unknown-183; gene_id MSTRG.8077; transcript_id MSTRG.8077.2; gene_biotype protein_coding; Info ORF type:5prime_partial (+),score=89.45; ref_name 98007338|unknown-183; class_code =,j; inherit_ref TRUE;
chr3	transdecoder	CDS	6528710	6529040	.	+	0	gene_name 98007338|unknown-183; gene_id MSTRG.8077; transcript_id MSTRG.8077.2;
chr3	transdecoder	CDS	6583468	6583702	.	+	2	gene_name 98007338|unknown-183; gene_id MSTRG.8077; transcript_id MSTRG.8077.1;
chr3	transdecoder	CDS	6583468	6583702	.	+	2	gene_name 98007338|unknown-183; gene_id MSTRG.8077; transcript_id MSTRG.8077.2;
chr3	transdecoder	exon	6583468	6583702	.	+	.	gene_name 98007338|unknown-183; gene_id MSTRG.8077; transcript_id MSTRG.8077.1;
chr3	transdecoder	exon	6583468	6583702	.	+	.	gene_name 98007338|unknown-183; gene_id MSTRG.8077; transcript_id MSTRG.8077.2;
chr3	transdecoder	CDS	6590172	6590349	.	+	1	gene_name 98007338|unknown-183; gene_id MSTRG.8077; transcript_id MSTRG.8077.1;
chr3	transdecoder	CDS	6590172	6590349	.	+	1	gene_name 98007338|unknown-183; gene_id MSTRG.8077; transcript_id MSTRG.8077.2;
chr3	transdecoder	exon	6590172	6590349	.	+	.	gene_name 98007338|unknown-183; gene_id MSTRG.8077; transcript_id MSTRG.8077.1;
chr3	transdecoder	exon	6590172	6590349	.	+	.	gene_name 98007338|unknown-183; gene_id MSTRG.8077; transcript_id MSTRG.8077.2;
chr3	transdecoder	CDS	6591492	6592106	.	+	0	gene_name 98007338|unknown-183; gene_id MSTRG.8077; transcript_id MSTRG.8077.2;
chr3	transdecoder	exon	6591492	6592106	.	+	.	gene_name 98007338|unknown-183; gene_id MSTRG.8077; transcript_id MSTRG.8077.2;
chr3	transdecoder	CDS	6591492	6592268	.	+	0	gene_name 98007338|unknown-183; gene_id MSTRG.8077; transcript_id MSTRG.8077.1;
chr3	transdecoder	exon	6591492	6592268	.	+	.	gene_name 98007338|unknown-183; gene_id MSTRG.8077; transcript_id MSTRG.8077.1;
chr3	transdecoder	CDS	6592721	6593069	.	+	0	gene_name 98007338|unknown-183; gene_id MSTRG.8077; transcript_id MSTRG.8077.1;
chr3	transdecoder	CDS	6592721	6593069	.	+	0	gene_name 98007338|unknown-183; gene_id MSTRG.8077; transcript_id MSTRG.8077.2;
chr3	transdecoder	exon	6592721	6593069	.	+	.	gene_name 98007338|unknown-183; gene_id MSTRG.8077; transcript_id MSTRG.8077.1;
chr3	transdecoder	exon	6592721	6593069	.	+	.	gene_name 98007338|unknown-183; gene_id MSTRG.8077; transcript_id MSTRG.8077.2;
chr3	transdecoder	CDS	6595333	6595673	.	+	2	gene_name 98007338|unknown-183; gene_id MSTRG.8077; transcript_id MSTRG.8077.1;
chr3	transdecoder	CDS	6595333	6595673	.	+	2	gene_name 98007338|unknown-183; gene_id MSTRG.8077; transcript_id MSTRG.8077.2;
chr3	transdecoder	exon	6595333	6595734	.	+	.	gene_name 98007338|unknown-183; gene_id MSTRG.8077; transcript_id MSTRG.8077.1;
chr3	transdecoder	exon	6595333	6595734	.	+	.	gene_name 98007338|unknown-183; gene_id MSTRG.8077; transcript_id MSTRG.8077.2;
chr3	transdecoder	three_prime_utr	6595674	6595734	.	+	.	gene_name 98007338|unknown-183; gene_id MSTRG.8077; transcript_id MSTRG.8077.1;
chr3	transdecoder	three_prime_utr	6595674	6595734	.	+	.	gene_name 98007338|unknown-183; gene_id MSTRG.8077; transcript_id MSTRG.8077.2;
chr3	StringTie	exon	6596540	6596944	.	-	.	gene_name 98034904|call5-5; gene_id MSTRG.8078; transcript_id MSTRG.8078.1;
chr3	StringTie	transcript	6596540	6605318	.	-	.	gene_name 98034904|call5-5; gene_id MSTRG.8078; transcript_id MSTRG.8078.1; gene_biotype non-coding; Info NA; ref_name 98034904|call5-5; class_code j,=; inherit_ref TRUE;
chr3	transdecoder	three_prime_utr	6596679	6596787	.	-	.	gene_name 98034904|call5-5; gene_id MSTRG.8078; transcript_id MSTRG.8078.2;
chr3	transdecoder	exon	6596679	6596944	.	-	.	gene_name 98034904|call5-5; gene_id MSTRG.8078; transcript_id MSTRG.8078.2;
chr3	transdecoder	gene	6596679	6605318	.	-	.	gene_name 98034904|call5-5; gene_id MSTRG.8078; transcript_id NA; gene_biotype protein_coding; Info ORF type:complete (+),score=29.23,sp|Q9NZT1|CALL5_HUMAN|28.226|7.84e-16; ref_name 98034904|call5-5; class_code j,=; inherit_ref TRUE;
chr3	transdecoder	transcript	6596679	6605318	.	-	.	gene_name 98034904|call5-5; gene_id MSTRG.8078; transcript_id MSTRG.8078.2; gene_biotype protein_coding; Info ORF type:complete (+),score=29.23,sp|Q9NZT1|CALL5_HUMAN|28.226|7.84e-16; ref_name 98034904|call5-5; class_code j,=; inherit_ref TRUE;
chr3	transdecoder	CDS	6596788	6596944	.	-	1	gene_name 98034904|call5-5; gene_id MSTRG.8078; transcript_id MSTRG.8078.2;
chr3	StringTie	exon	6599303	6599449	.	-	.	gene_name 98034904|call5-5; gene_id MSTRG.8078; transcript_id MSTRG.8078.1;
chr3	transdecoder	CDS	6599320	6599449	.	-	2	gene_name 98034904|call5-5; gene_id MSTRG.8078; transcript_id MSTRG.8078.2;
chr3	transdecoder	exon	6599320	6599449	.	-	.	gene_name 98034904|call5-5; gene_id MSTRG.8078; transcript_id MSTRG.8078.2;
chr3	transdecoder	CDS	6605091	6605253	.	-	0	gene_name 98034904|call5-5; gene_id MSTRG.8078; transcript_id MSTRG.8078.2;
chr3	StringTie	exon	6605091	6605318	.	-	.	gene_name 98034904|call5-5; gene_id MSTRG.8078; transcript_id MSTRG.8078.1;
chr3	transdecoder	exon	6605091	6605318	.	-	.	gene_name 98034904|call5-5; gene_id MSTRG.8078; transcript_id MSTRG.8078.2;
chr3	transdecoder	five_prime_utr	6605254	6605318	.	-	.	gene_name 98034904|call5-5; gene_id MSTRG.8078; transcript_id MSTRG.8078.2;
chr3	transdecoder	CDS	6612644	6612788	.	+	0	gene_name 98014323|gria4-3; gene_id MSTRG.8079; transcript_id MSTRG.8079.1;
chr3	transdecoder	exon	6612644	6612788	.	+	.	gene_name 98014323|gria4-3; gene_id MSTRG.8079; transcript_id MSTRG.8079.1;
chr3	transdecoder	gene	6612644	6742984	.	+	.	gene_name 98014323|gria4-3; gene_id MSTRG.8079; transcript_id NA; gene_biotype protein_coding; Info ORF type:5prime_partial (+),score=122.92,sp|P48058|GRIA4_HUMAN|34.259|1.28e-158; ref_name 98014323|gria4-3; class_code j,=; inherit_ref TRUE;
chr3	transdecoder	transcript	6612644	6742984	.	+	.	gene_name 98014323|gria4-3; gene_id MSTRG.8079; transcript_id MSTRG.8079.1; gene_biotype protein_coding; Info ORF type:5prime_partial (+),score=122.92,sp|P48058|GRIA4_HUMAN|34.259|1.28e-158; ref_name 98014323|gria4-3; class_code j,=; inherit_ref TRUE;
chr3	transdecoder	five_prime_utr	6614826	6615082	.	+	.	gene_name 98014323|gria4-3; gene_id MSTRG.8079; transcript_id MSTRG.8079.2;
chr3	transdecoder	exon	6614826	6615158	.	+	.	gene_name 98014323|gria4-3; gene_id MSTRG.8079; transcript_id MSTRG.8079.2;
chr3	transdecoder	transcript	6614826	6742984	.	+	.	gene_name 98014323|gria4-3; gene_id MSTRG.8079; transcript_id MSTRG.8079.2; gene_biotype protein_coding; Info ORF type:5prime_partial (+),score=122.92,sp|P48058|GRIA4_HUMAN|34.259|1.28e-158; ref_name 98014323|gria4-3; class_code j,=; inherit_ref TRUE;
chr3	transdecoder	five_prime_utr	6614848	6615082	.	+	.	gene_name 98014323|gria4-3; gene_id MSTRG.8079; transcript_id MSTRG.8079.3;
chr3	transdecoder	exon	6614848	6615158	.	+	.	gene_name 98014323|gria4-3; gene_id MSTRG.8079; transcript_id MSTRG.8079.3;
chr3	transdecoder	transcript	6614848	6737821	.	+	.	gene_name 98014323|gria4-3; gene_id MSTRG.8079; transcript_id MSTRG.8079.3; gene_biotype protein_coding; Info ORF type:5prime_partial (+),score=122.92,sp|P48058|GRIA4_HUMAN|34.259|1.28e-158; ref_name 98014323|gria4-3; class_code j,=; inherit_ref TRUE;
chr3	transdecoder	CDS	6615083	6615158	.	+	0	gene_name 98014323|gria4-3; gene_id MSTRG.8079; transcript_id MSTRG.8079.2;
chr3	transdecoder	CDS	6615083	6615158	.	+	0	gene_name 98014323|gria4-3; gene_id MSTRG.8079; transcript_id MSTRG.8079.3;
chr3	transdecoder	CDS	6647112	6647246	.	+	2	gene_name 98014323|gria4-3; gene_id MSTRG.8079; transcript_id MSTRG.8079.1;
chr3	transdecoder	CDS	6647112	6647246	.	+	2	gene_name 98014323|gria4-3; gene_id MSTRG.8079; transcript_id MSTRG.8079.2;
chr3	transdecoder	CDS	6647112	6647246	.	+	2	gene_name 98014323|gria4-3; gene_id MSTRG.8079; transcript_id MSTRG.8079.3;
chr3	transdecoder	exon	6647112	6647246	.	+	.	gene_name 98014323|gria4-3; gene_id MSTRG.8079; transcript_id MSTRG.8079.1;
chr3	transdecoder	exon	6647112	6647246	.	+	.	gene_name 98014323|gria4-3; gene_id MSTRG.8079; transcript_id MSTRG.8079.2;
chr3	transdecoder	exon	6647112	6647246	.	+	.	gene_name 98014323|gria4-3; gene_id MSTRG.8079; transcript_id MSTRG.8079.3;
chr3	transdecoder	CDS	6677326	6677562	.	+	2	gene_name 98014323|gria4-3; gene_id MSTRG.8079; transcript_id MSTRG.8079.1;
chr3	transdecoder	CDS	6677326	6677562	.	+	2	gene_name 98014323|gria4-3; gene_id MSTRG.8079; transcript_id MSTRG.8079.2;
chr3	transdecoder	CDS	6677326	6677562	.	+	2	gene_name 98014323|gria4-3; gene_id MSTRG.8079; transcript_id MSTRG.8079.3;
chr3	transdecoder	exon	6677326	6677562	.	+	.	gene_name 98014323|gria4-3; gene_id MSTRG.8079; transcript_id MSTRG.8079.1;
chr3	transdecoder	exon	6677326	6677562	.	+	.	gene_name 98014323|gria4-3; gene_id MSTRG.8079; transcript_id MSTRG.8079.2;
chr3	transdecoder	exon	6677326	6677562	.	+	.	gene_name 98014323|gria4-3; gene_id MSTRG.8079; transcript_id MSTRG.8079.3;
chr3	transdecoder	CDS	6700023	6700264	.	+	2	gene_name 98014323|gria4-3; gene_id MSTRG.8079; transcript_id MSTRG.8079.1;
chr3	transdecoder	CDS	6700023	6700264	.	+	2	gene_name 98014323|gria4-3; gene_id MSTRG.8079; transcript_id MSTRG.8079.2;
chr3	transdecoder	CDS	6700023	6700264	.	+	2	gene_name 98014323|gria4-3; gene_id MSTRG.8079; transcript_id MSTRG.8079.3;
chr3	transdecoder	exon	6700023	6700264	.	+	.	gene_name 98014323|gria4-3; gene_id MSTRG.8079; transcript_id MSTRG.8079.1;
chr3	transdecoder	exon	6700023	6700264	.	+	.	gene_name 98014323|gria4-3; gene_id MSTRG.8079; transcript_id MSTRG.8079.2;
chr3	transdecoder	exon	6700023	6700264	.	+	.	gene_name 98014323|gria4-3; gene_id MSTRG.8079; transcript_id MSTRG.8079.3;
chr3	transdecoder	CDS	6705149	6705313	.	+	0	gene_name 98014323|gria4-3; gene_id MSTRG.8079; transcript_id MSTRG.8079.1;
chr3	transdecoder	CDS	6705149	6705313	.	+	0	gene_name 98014323|gria4-3; gene_id MSTRG.8079; transcript_id MSTRG.8079.2;
chr3	transdecoder	CDS	6705149	6705313	.	+	0	gene_name 98014323|gria4-3; gene_id MSTRG.8079; transcript_id MSTRG.8079.3;
chr3	transdecoder	exon	6705149	6705313	.	+	.	gene_name 98014323|gria4-3; gene_id MSTRG.8079; transcript_id MSTRG.8079.1;
chr3	transdecoder	exon	6705149	6705313	.	+	.	gene_name 98014323|gria4-3; gene_id MSTRG.8079; transcript_id MSTRG.8079.2;
chr3	transdecoder	exon	6705149	6705313	.	+	.	gene_name 98014323|gria4-3; gene_id MSTRG.8079; transcript_id MSTRG.8079.3;
chr3	transdecoder	CDS	6711402	6711566	.	+	0	gene_name 98014323|gria4-3; gene_id MSTRG.8079; transcript_id MSTRG.8079.1;
chr3	transdecoder	CDS	6711402	6711566	.	+	0	gene_name 98014323|gria4-3; gene_id MSTRG.8079; transcript_id MSTRG.8079.2;
chr3	transdecoder	CDS	6711402	6711566	.	+	0	gene_name 98014323|gria4-3; gene_id MSTRG.8079; transcript_id MSTRG.8079.3;
chr3	transdecoder	exon	6711402	6711566	.	+	.	gene_name 98014323|gria4-3; gene_id MSTRG.8079; transcript_id MSTRG.8079.1;
chr3	transdecoder	exon	6711402	6711566	.	+	.	gene_name 98014323|gria4-3; gene_id MSTRG.8079; transcript_id MSTRG.8079.2;
chr3	transdecoder	exon	6711402	6711566	.	+	.	gene_name 98014323|gria4-3; gene_id MSTRG.8079; transcript_id MSTRG.8079.3;
chr3	transdecoder	CDS	6712599	6712709	.	+	0	gene_name 98014323|gria4-3; gene_id MSTRG.8079; transcript_id MSTRG.8079.1;
chr3	transdecoder	CDS	6712599	6712709	.	+	0	gene_name 98014323|gria4-3; gene_id MSTRG.8079; transcript_id MSTRG.8079.2;
chr3	transdecoder	CDS	6712599	6712709	.	+	0	gene_name 98014323|gria4-3; gene_id MSTRG.8079; transcript_id MSTRG.8079.3;
chr3	transdecoder	exon	6712599	6712709	.	+	.	gene_name 98014323|gria4-3; gene_id MSTRG.8079; transcript_id MSTRG.8079.1;
chr3	transdecoder	exon	6712599	6712709	.	+	.	gene_name 98014323|gria4-3; gene_id MSTRG.8079; transcript_id MSTRG.8079.2;
chr3	transdecoder	exon	6712599	6712709	.	+	.	gene_name 98014323|gria4-3; gene_id MSTRG.8079; transcript_id MSTRG.8079.3;
chr3	transdecoder	CDS	6712950	6713048	.	+	0	gene_name 98014323|gria4-3; gene_id MSTRG.8079; transcript_id MSTRG.8079.1;
chr3	transdecoder	CDS	6712950	6713048	.	+	0	gene_name 98014323|gria4-3; gene_id MSTRG.8079; transcript_id MSTRG.8079.2;
chr3	transdecoder	CDS	6712950	6713048	.	+	0	gene_name 98014323|gria4-3; gene_id MSTRG.8079; transcript_id MSTRG.8079.3;
chr3	transdecoder	exon	6712950	6713048	.	+	.	gene_name 98014323|gria4-3; gene_id MSTRG.8079; transcript_id MSTRG.8079.1;
chr3	transdecoder	exon	6712950	6713048	.	+	.	gene_name 98014323|gria4-3; gene_id MSTRG.8079; transcript_id MSTRG.8079.2;
chr3	transdecoder	exon	6712950	6713048	.	+	.	gene_name 98014323|gria4-3; gene_id MSTRG.8079; transcript_id MSTRG.8079.3;
chr3	transdecoder	three_prime_utr	6717493	6717499	.	-	.	gene_name 98107009|unknown-2198; gene_id 98107009|unknown-2198; transcript_id 98107009|unknown-2198.1;
chr3	transdecoder	exon	6717493	6718866	.	-	.	gene_name 98107009|unknown-2198; gene_id 98107009|unknown-2198; transcript_id 98107009|unknown-2198.1;
chr3	transdecoder	gene	6717493	6718866	.	-	.	gene_name 98107009|unknown-2198; gene_id 98107009|unknown-2198; transcript_id NA; gene_biotype protein_coding; Info ORF type:complete (+),score=51.95; ref_name 98107009|unknown-2198; class_code =; inherit_ref TRUE;
chr3	transdecoder	transcript	6717493	6718866	.	-	.	gene_name 98107009|unknown-2198; gene_id 98107009|unknown-2198; transcript_id 98107009|unknown-2198.1; gene_biotype protein_coding; Info ORF type:complete (+),score=51.95; ref_name 98107009|unknown-2198; class_code =; inherit_ref TRUE;
chr3	transdecoder	CDS	6717500	6718828	.	-	0	gene_name 98107009|unknown-2198; gene_id 98107009|unknown-2198; transcript_id 98107009|unknown-2198.1;
chr3	transdecoder	five_prime_utr	6718829	6718866	.	-	.	gene_name 98107009|unknown-2198; gene_id 98107009|unknown-2198; transcript_id 98107009|unknown-2198.1;
chr3	transdecoder	CDS	6725856	6726059	.	+	0	gene_name 98014323|gria4-3; gene_id MSTRG.8079; transcript_id MSTRG.8079.1;
chr3	transdecoder	CDS	6725856	6726059	.	+	0	gene_name 98014323|gria4-3; gene_id MSTRG.8079; transcript_id MSTRG.8079.2;
chr3	transdecoder	CDS	6725856	6726059	.	+	0	gene_name 98014323|gria4-3; gene_id MSTRG.8079; transcript_id MSTRG.8079.3;
chr3	transdecoder	exon	6725856	6726059	.	+	.	gene_name 98014323|gria4-3; gene_id MSTRG.8079; transcript_id MSTRG.8079.1;
chr3	transdecoder	exon	6725856	6726059	.	+	.	gene_name 98014323|gria4-3; gene_id MSTRG.8079; transcript_id MSTRG.8079.2;
chr3	transdecoder	exon	6725856	6726059	.	+	.	gene_name 98014323|gria4-3; gene_id MSTRG.8079; transcript_id MSTRG.8079.3;
chr3	transdecoder	CDS	6726132	6726255	.	+	0	gene_name 98014323|gria4-3; gene_id MSTRG.8079; transcript_id MSTRG.8079.1;
chr3	transdecoder	CDS	6726132	6726255	.	+	0	gene_name 98014323|gria4-3; gene_id MSTRG.8079; transcript_id MSTRG.8079.2;
chr3	transdecoder	CDS	6726132	6726255	.	+	0	gene_name 98014323|gria4-3; gene_id MSTRG.8079; transcript_id MSTRG.8079.3;
chr3	transdecoder	exon	6726132	6726255	.	+	.	gene_name 98014323|gria4-3; gene_id MSTRG.8079; transcript_id MSTRG.8079.1;
chr3	transdecoder	exon	6726132	6726255	.	+	.	gene_name 98014323|gria4-3; gene_id MSTRG.8079; transcript_id MSTRG.8079.2;
chr3	transdecoder	exon	6726132	6726255	.	+	.	gene_name 98014323|gria4-3; gene_id MSTRG.8079; transcript_id MSTRG.8079.3;
chr3	transdecoder	CDS	6731078	6731306	.	+	2	gene_name 98014323|gria4-3; gene_id MSTRG.8079; transcript_id MSTRG.8079.1;
chr3	transdecoder	CDS	6731078	6731306	.	+	2	gene_name 98014323|gria4-3; gene_id MSTRG.8079; transcript_id MSTRG.8079.2;
chr3	transdecoder	CDS	6731078	6731306	.	+	2	gene_name 98014323|gria4-3; gene_id MSTRG.8079; transcript_id MSTRG.8079.3;
chr3	transdecoder	exon	6731078	6731306	.	+	.	gene_name 98014323|gria4-3; gene_id MSTRG.8079; transcript_id MSTRG.8079.1;
chr3	transdecoder	exon	6731078	6731306	.	+	.	gene_name 98014323|gria4-3; gene_id MSTRG.8079; transcript_id MSTRG.8079.2;
chr3	transdecoder	exon	6731078	6731306	.	+	.	gene_name 98014323|gria4-3; gene_id MSTRG.8079; transcript_id MSTRG.8079.3;
chr3	transdecoder	CDS	6734158	6734362	.	+	1	gene_name 98014323|gria4-3; gene_id MSTRG.8079; transcript_id MSTRG.8079.1;
chr3	transdecoder	CDS	6734158	6734362	.	+	1	gene_name 98014323|gria4-3; gene_id MSTRG.8079; transcript_id MSTRG.8079.2;
chr3	transdecoder	CDS	6734158	6734362	.	+	1	gene_name 98014323|gria4-3; gene_id MSTRG.8079; transcript_id MSTRG.8079.3;
chr3	transdecoder	exon	6734158	6734362	.	+	.	gene_name 98014323|gria4-3; gene_id MSTRG.8079; transcript_id MSTRG.8079.1;
chr3	transdecoder	exon	6734158	6734362	.	+	.	gene_name 98014323|gria4-3; gene_id MSTRG.8079; transcript_id MSTRG.8079.2;
chr3	transdecoder	exon	6734158	6734362	.	+	.	gene_name 98014323|gria4-3; gene_id MSTRG.8079; transcript_id MSTRG.8079.3;
chr3	transdecoder	CDS	6734406	6734474	.	+	0	gene_name 98014323|gria4-3; gene_id MSTRG.8079; transcript_id MSTRG.8079.1;
chr3	transdecoder	CDS	6734406	6734474	.	+	0	gene_name 98014323|gria4-3; gene_id MSTRG.8079; transcript_id MSTRG.8079.2;
chr3	transdecoder	CDS	6734406	6734474	.	+	0	gene_name 98014323|gria4-3; gene_id MSTRG.8079; transcript_id MSTRG.8079.3;
chr3	transdecoder	exon	6734406	6734474	.	+	.	gene_name 98014323|gria4-3; gene_id MSTRG.8079; transcript_id MSTRG.8079.1;
chr3	transdecoder	exon	6734406	6734474	.	+	.	gene_name 98014323|gria4-3; gene_id MSTRG.8079; transcript_id MSTRG.8079.2;
chr3	transdecoder	exon	6734406	6734474	.	+	.	gene_name 98014323|gria4-3; gene_id MSTRG.8079; transcript_id MSTRG.8079.3;
chr3	transdecoder	CDS	6734516	6734688	.	+	0	gene_name 98014323|gria4-3; gene_id MSTRG.8079; transcript_id MSTRG.8079.1;
chr3	transdecoder	CDS	6734516	6734688	.	+	0	gene_name 98014323|gria4-3; gene_id MSTRG.8079; transcript_id MSTRG.8079.2;
chr3	transdecoder	CDS	6734516	6734688	.	+	0	gene_name 98014323|gria4-3; gene_id MSTRG.8079; transcript_id MSTRG.8079.3;
chr3	transdecoder	exon	6734516	6734688	.	+	.	gene_name 98014323|gria4-3; gene_id MSTRG.8079; transcript_id MSTRG.8079.1;
chr3	transdecoder	exon	6734516	6734688	.	+	.	gene_name 98014323|gria4-3; gene_id MSTRG.8079; transcript_id MSTRG.8079.2;
chr3	transdecoder	exon	6734516	6734688	.	+	.	gene_name 98014323|gria4-3; gene_id MSTRG.8079; transcript_id MSTRG.8079.3;
chr3	transdecoder	CDS	6737306	6737462	.	+	1	gene_name 98014323|gria4-3; gene_id MSTRG.8079; transcript_id MSTRG.8079.3;
chr3	transdecoder	exon	6737306	6737821	.	+	.	gene_name 98014323|gria4-3; gene_id MSTRG.8079; transcript_id MSTRG.8079.3;
chr3	transdecoder	three_prime_utr	6737463	6737821	.	+	.	gene_name 98014323|gria4-3; gene_id MSTRG.8079; transcript_id MSTRG.8079.3;
chr3	transdecoder	CDS	6738849	6738963	.	+	1	gene_name 98014323|gria4-3; gene_id MSTRG.8079; transcript_id MSTRG.8079.1;
chr3	transdecoder	CDS	6738849	6738963	.	+	1	gene_name 98014323|gria4-3; gene_id MSTRG.8079; transcript_id MSTRG.8079.2;
chr3	transdecoder	exon	6738849	6738963	.	+	.	gene_name 98014323|gria4-3; gene_id MSTRG.8079; transcript_id MSTRG.8079.1;
chr3	transdecoder	exon	6738849	6738963	.	+	.	gene_name 98014323|gria4-3; gene_id MSTRG.8079; transcript_id MSTRG.8079.2;
chr3	transdecoder	CDS	6739009	6739149	.	+	0	gene_name 98014323|gria4-3; gene_id MSTRG.8079; transcript_id MSTRG.8079.1;
chr3	transdecoder	CDS	6739009	6739149	.	+	0	gene_name 98014323|gria4-3; gene_id MSTRG.8079; transcript_id MSTRG.8079.2;
chr3	transdecoder	exon	6739009	6739149	.	+	.	gene_name 98014323|gria4-3; gene_id MSTRG.8079; transcript_id MSTRG.8079.1;
chr3	transdecoder	exon	6739009	6739149	.	+	.	gene_name 98014323|gria4-3; gene_id MSTRG.8079; transcript_id MSTRG.8079.2;
chr3	transdecoder	CDS	6739794	6739952	.	+	0	gene_name 98014323|gria4-3; gene_id MSTRG.8079; transcript_id MSTRG.8079.1;
chr3	transdecoder	CDS	6739794	6739952	.	+	0	gene_name 98014323|gria4-3; gene_id MSTRG.8079; transcript_id MSTRG.8079.2;
chr3	transdecoder	exon	6739794	6739952	.	+	.	gene_name 98014323|gria4-3; gene_id MSTRG.8079; transcript_id MSTRG.8079.1;
chr3	transdecoder	exon	6739794	6739952	.	+	.	gene_name 98014323|gria4-3; gene_id MSTRG.8079; transcript_id MSTRG.8079.2;
chr3	transdecoder	CDS	6742740	6742898	.	+	0	gene_name 98014323|gria4-3; gene_id MSTRG.8079; transcript_id MSTRG.8079.1;
chr3	transdecoder	CDS	6742740	6742898	.	+	0	gene_name 98014323|gria4-3; gene_id MSTRG.8079; transcript_id MSTRG.8079.2;
chr3	transdecoder	exon	6742740	6742984	.	+	.	gene_name 98014323|gria4-3; gene_id MSTRG.8079; transcript_id MSTRG.8079.1;
chr3	transdecoder	exon	6742740	6742984	.	+	.	gene_name 98014323|gria4-3; gene_id MSTRG.8079; transcript_id MSTRG.8079.2;
chr3	transdecoder	three_prime_utr	6742899	6742984	.	+	.	gene_name 98014323|gria4-3; gene_id MSTRG.8079; transcript_id MSTRG.8079.1;
chr3	transdecoder	three_prime_utr	6742899	6742984	.	+	.	gene_name 98014323|gria4-3; gene_id MSTRG.8079; transcript_id MSTRG.8079.2;
chr3	transdecoder	five_prime_utr	6748299	6748411	.	+	.	gene_name 98032377|unknown-841; gene_id MSTRG.8080; transcript_id MSTRG.8080.1;
chr3	transdecoder	exon	6748299	6748434	.	+	.	gene_name 98032377|unknown-841; gene_id MSTRG.8080; transcript_id MSTRG.8080.1;
chr3	transdecoder	gene	6748299	6784784	.	+	.	gene_name 98032377|unknown-841; gene_id MSTRG.8080; transcript_id NA; gene_biotype protein_coding; Info ORF type:complete (+),score=50.67; ref_name 98032377|unknown-841; class_code =; inherit_ref TRUE;
chr3	transdecoder	transcript	6748299	6784784	.	+	.	gene_name 98032377|unknown-841; gene_id MSTRG.8080; transcript_id MSTRG.8080.1; gene_biotype protein_coding; Info ORF type:complete (+),score=50.67; ref_name 98032377|unknown-841; class_code =; inherit_ref TRUE;
chr3	transdecoder	CDS	6748412	6748434	.	+	0	gene_name 98032377|unknown-841; gene_id MSTRG.8080; transcript_id MSTRG.8080.1;
chr3	transdecoder	CDS	6750319	6750424	.	+	1	gene_name 98032377|unknown-841; gene_id MSTRG.8080; transcript_id MSTRG.8080.1;
chr3	transdecoder	exon	6750319	6750424	.	+	.	gene_name 98032377|unknown-841; gene_id MSTRG.8080; transcript_id MSTRG.8080.1;
chr3	transdecoder	CDS	6750466	6750510	.	+	0	gene_name 98032377|unknown-841; gene_id MSTRG.8080; transcript_id MSTRG.8080.1;
chr3	transdecoder	exon	6750466	6750510	.	+	.	gene_name 98032377|unknown-841; gene_id MSTRG.8080; transcript_id MSTRG.8080.1;
chr3	transdecoder	CDS	6781702	6781852	.	+	0	gene_name 98032377|unknown-841; gene_id MSTRG.8080; transcript_id MSTRG.8080.1;
chr3	transdecoder	exon	6781702	6781852	.	+	.	gene_name 98032377|unknown-841; gene_id MSTRG.8080; transcript_id MSTRG.8080.1;
chr3	transdecoder	CDS	6783569	6783747	.	+	2	gene_name 98032377|unknown-841; gene_id MSTRG.8080; transcript_id MSTRG.8080.1;
chr3	transdecoder	exon	6783569	6783747	.	+	.	gene_name 98032377|unknown-841; gene_id MSTRG.8080; transcript_id MSTRG.8080.1;
chr3	transdecoder	CDS	6783804	6783977	.	+	0	gene_name 98032377|unknown-841; gene_id MSTRG.8080; transcript_id MSTRG.8080.1;
chr3	transdecoder	exon	6783804	6783977	.	+	.	gene_name 98032377|unknown-841; gene_id MSTRG.8080; transcript_id MSTRG.8080.1;
chr3	transdecoder	CDS	6784528	6784659	.	+	0	gene_name 98032377|unknown-841; gene_id MSTRG.8080; transcript_id MSTRG.8080.1;
chr3	transdecoder	exon	6784528	6784784	.	+	.	gene_name 98032377|unknown-841; gene_id MSTRG.8080; transcript_id MSTRG.8080.1;
chr3	transdecoder	three_prime_utr	6784660	6784784	.	+	.	gene_name 98032377|unknown-841; gene_id MSTRG.8080; transcript_id MSTRG.8080.1;
chr3	transdecoder	three_prime_utr	6789612	6789647	.	-	.	gene_name 98029512|an34b; gene_id MSTRG.8081; transcript_id MSTRG.8081.1;
chr3	transdecoder	exon	6789612	6789833	.	-	.	gene_name 98029512|an34b; gene_id MSTRG.8081; transcript_id MSTRG.8081.1;
chr3	transdecoder	gene	6789612	6807068	.	-	.	gene_name 98029512|an34b; gene_id MSTRG.8081; transcript_id NA; gene_biotype protein_coding; Info ORF type:complete (+),score=53.34,sp|A5PLL1|AN34B_HUMAN|35.256|1.20e-11; ref_name 98029512|an34b; class_code m; inherit_ref TRUE;
chr3	transdecoder	transcript	6789612	6807068	.	-	.	gene_name 98029512|an34b; gene_id MSTRG.8081; transcript_id MSTRG.8081.1; gene_biotype protein_coding; Info ORF type:complete (+),score=53.34,sp|A5PLL1|AN34B_HUMAN|35.256|1.20e-11; ref_name 98029512|an34b; class_code m; inherit_ref TRUE;
chr3	transdecoder	CDS	6789648	6789833	.	-	0	gene_name 98029512|an34b; gene_id MSTRG.8081; transcript_id MSTRG.8081.1;
chr3	transdecoder	CDS	6794707	6795054	.	-	0	gene_name 98029512|an34b; gene_id MSTRG.8081; transcript_id MSTRG.8081.1;
chr3	transdecoder	exon	6794707	6795054	.	-	.	gene_name 98029512|an34b; gene_id MSTRG.8081; transcript_id MSTRG.8081.1;
chr3	transdecoder	CDS	6797753	6798096	.	-	2	gene_name 98029512|an34b; gene_id MSTRG.8081; transcript_id MSTRG.8081.1;
chr3	transdecoder	exon	6797753	6798096	.	-	.	gene_name 98029512|an34b; gene_id MSTRG.8081; transcript_id MSTRG.8081.1;
chr3	transdecoder	CDS	6799187	6799328	.	-	0	gene_name 98029512|an34b; gene_id MSTRG.8081; transcript_id MSTRG.8081.1;
chr3	transdecoder	exon	6799187	6799328	.	-	.	gene_name 98029512|an34b; gene_id MSTRG.8081; transcript_id MSTRG.8081.1;
chr3	transdecoder	CDS	6803547	6803663	.	-	0	gene_name 98029512|an34b; gene_id MSTRG.8081; transcript_id MSTRG.8081.1;
chr3	transdecoder	exon	6803547	6803684	.	-	.	gene_name 98029512|an34b; gene_id MSTRG.8081; transcript_id MSTRG.8081.1;
chr3	transdecoder	five_prime_utr	6803664	6803684	.	-	.	gene_name 98029512|an34b; gene_id MSTRG.8081; transcript_id MSTRG.8081.1;
chr3	transdecoder	exon	6807027	6807068	.	-	.	gene_name 98029512|an34b; gene_id MSTRG.8081; transcript_id MSTRG.8081.1;
chr3	transdecoder	five_prime_utr	6807027	6807068	.	-	.	gene_name 98029512|an34b; gene_id MSTRG.8081; transcript_id MSTRG.8081.1;
chr3	transdecoder	five_prime_utr	6823198	6823230	.	+	.	gene_name 98204543|trfr-5; gene_id MSTRG.8082; transcript_id MSTRG.8082.1;
chr3	transdecoder	exon	6823198	6824485	.	+	.	gene_name 98204543|trfr-5; gene_id MSTRG.8082; transcript_id MSTRG.8082.1;
chr3	transdecoder	gene	6823198	6824485	.	+	.	gene_name 98204543|trfr-5; gene_id MSTRG.8082; transcript_id NA; gene_biotype protein_coding; Info ORF type:complete (-),score=15.92,sp|P34981|TRFR_HUMAN|27.414|1.16e-18; ref_name 98204543|trfr-5; class_code =; inherit_ref TRUE;
chr3	transdecoder	transcript	6823198	6824485	.	+	.	gene_name 98204543|trfr-5; gene_id MSTRG.8082; transcript_id MSTRG.8082.1; gene_biotype protein_coding; Info ORF type:complete (-),score=15.92,sp|P34981|TRFR_HUMAN|27.414|1.16e-18; ref_name 98204543|trfr-5; class_code =; inherit_ref TRUE;
chr3	transdecoder	CDS	6823231	6824397	.	+	0	gene_name 98204543|trfr-5; gene_id MSTRG.8082; transcript_id MSTRG.8082.1;
chr3	transdecoder	three_prime_utr	6824398	6824485	.	+	.	gene_name 98204543|trfr-5; gene_id MSTRG.8082; transcript_id MSTRG.8082.1;
chr3	StringTie	exon	6851244	6851476	.	.	.	gene_name 98304033|unknown-15960; gene_id MSTRG.8083; transcript_id MSTRG.8083.1;
chr3	StringTie	transcript	6851244	6851476	.	.	.	gene_name 98304033|unknown-15960; gene_id MSTRG.8083; transcript_id MSTRG.8083.1; gene_biotype non-coding; Info NA; ref_name -; class_code u; inherit_ref FALSE;
chr3	transdecoder	three_prime_utr	6871885	6871914	.	-	.	gene_name 98019008|wdr49-2; gene_id MSTRG.8084; transcript_id MSTRG.8084.1;
chr3	transdecoder	exon	6871885	6872112	.	-	.	gene_name 98019008|wdr49-2; gene_id MSTRG.8084; transcript_id MSTRG.8084.1;
chr3	transdecoder	transcript	6871885	6925360	.	-	.	gene_name 98019008|wdr49-2; gene_id MSTRG.8084; transcript_id MSTRG.8084.1; gene_biotype protein_coding; Info ORF type:complete (+),score=194.15,sp|Q8IV35|CF337_HUMAN|25.910|1.15e-89; ref_name 98019008|wdr49-2; class_code =,j; inherit_ref TRUE;
chr3	transdecoder	gene	6871885	6927286	.	-	.	gene_name 98019008|wdr49-2; gene_id MSTRG.8084; transcript_id NA; gene_biotype protein_coding; Info ORF type:complete (+),score=194.15,sp|Q8IV35|CF337_HUMAN|25.910|1.15e-89; ref_name 98019008|wdr49-2; class_code =,j; inherit_ref TRUE;
chr3	transdecoder	CDS	6871915	6872112	.	-	0	gene_name 98019008|wdr49-2; gene_id MSTRG.8084; transcript_id MSTRG.8084.1;
chr3	transdecoder	three_prime_utr	6871938	6871938	.	-	.	gene_name 98019008|wdr49-2; gene_id MSTRG.8084; transcript_id MSTRG.8084.2;
chr3	transdecoder	exon	6871938	6872112	.	-	.	gene_name 98019008|wdr49-2; gene_id MSTRG.8084; transcript_id MSTRG.8084.2;
chr3	transdecoder	transcript	6871938	6927286	.	-	.	gene_name 98019008|wdr49-2; gene_id MSTRG.8084; transcript_id MSTRG.8084.2; gene_biotype protein_coding; Info ORF type:complete (+),score=194.15,sp|Q8IV35|CF337_HUMAN|25.910|1.15e-89; ref_name 98019008|wdr49-2; class_code =,j; inherit_ref TRUE;
chr3	transdecoder	CDS	6871939	6872112	.	-	0	gene_name 98019008|wdr49-2; gene_id MSTRG.8084; transcript_id MSTRG.8084.2;
chr3	transdecoder	CDS	6875632	6875778	.	-	0	gene_name 98019008|wdr49-2; gene_id MSTRG.8084; transcript_id MSTRG.8084.1;
chr3	transdecoder	CDS	6875632	6875778	.	-	0	gene_name 98019008|wdr49-2; gene_id MSTRG.8084; transcript_id MSTRG.8084.2;
chr3	transdecoder	exon	6875632	6875778	.	-	.	gene_name 98019008|wdr49-2; gene_id MSTRG.8084; transcript_id MSTRG.8084.1;
chr3	transdecoder	exon	6875632	6875778	.	-	.	gene_name 98019008|wdr49-2; gene_id MSTRG.8084; transcript_id MSTRG.8084.2;
chr3	transdecoder	CDS	6875817	6875872	.	-	2	gene_name 98019008|wdr49-2; gene_id MSTRG.8084; transcript_id MSTRG.8084.1;
chr3	transdecoder	CDS	6875817	6875872	.	-	2	gene_name 98019008|wdr49-2; gene_id MSTRG.8084; transcript_id MSTRG.8084.2;
chr3	transdecoder	exon	6875817	6875872	.	-	.	gene_name 98019008|wdr49-2; gene_id MSTRG.8084; transcript_id MSTRG.8084.1;
chr3	transdecoder	exon	6875817	6875872	.	-	.	gene_name 98019008|wdr49-2; gene_id MSTRG.8084; transcript_id MSTRG.8084.2;
chr3	transdecoder	CDS	6875917	6876044	.	-	1	gene_name 98019008|wdr49-2; gene_id MSTRG.8084; transcript_id MSTRG.8084.1;
chr3	transdecoder	CDS	6875917	6876044	.	-	1	gene_name 98019008|wdr49-2; gene_id MSTRG.8084; transcript_id MSTRG.8084.2;
chr3	transdecoder	exon	6875917	6876044	.	-	.	gene_name 98019008|wdr49-2; gene_id MSTRG.8084; transcript_id MSTRG.8084.1;
chr3	transdecoder	exon	6875917	6876044	.	-	.	gene_name 98019008|wdr49-2; gene_id MSTRG.8084; transcript_id MSTRG.8084.2;
chr3	transdecoder	CDS	6879070	6879287	.	-	0	gene_name 98019008|wdr49-2; gene_id MSTRG.8084; transcript_id MSTRG.8084.1;
chr3	transdecoder	CDS	6879070	6879287	.	-	0	gene_name 98019008|wdr49-2; gene_id MSTRG.8084; transcript_id MSTRG.8084.2;
chr3	transdecoder	exon	6879070	6879287	.	-	.	gene_name 98019008|wdr49-2; gene_id MSTRG.8084; transcript_id MSTRG.8084.1;
chr3	transdecoder	exon	6879070	6879287	.	-	.	gene_name 98019008|wdr49-2; gene_id MSTRG.8084; transcript_id MSTRG.8084.2;
chr3	transdecoder	CDS	6882163	6882308	.	-	2	gene_name 98019008|wdr49-2; gene_id MSTRG.8084; transcript_id MSTRG.8084.1;
chr3	transdecoder	CDS	6882163	6882308	.	-	2	gene_name 98019008|wdr49-2; gene_id MSTRG.8084; transcript_id MSTRG.8084.2;
chr3	transdecoder	exon	6882163	6882308	.	-	.	gene_name 98019008|wdr49-2; gene_id MSTRG.8084; transcript_id MSTRG.8084.1;
chr3	transdecoder	exon	6882163	6882308	.	-	.	gene_name 98019008|wdr49-2; gene_id MSTRG.8084; transcript_id MSTRG.8084.2;
chr3	transdecoder	CDS	6883702	6883835	.	-	1	gene_name 98019008|wdr49-2; gene_id MSTRG.8084; transcript_id MSTRG.8084.1;
chr3	transdecoder	CDS	6883702	6883835	.	-	1	gene_name 98019008|wdr49-2; gene_id MSTRG.8084; transcript_id MSTRG.8084.2;
chr3	transdecoder	exon	6883702	6883835	.	-	.	gene_name 98019008|wdr49-2; gene_id MSTRG.8084; transcript_id MSTRG.8084.1;
chr3	transdecoder	exon	6883702	6883835	.	-	.	gene_name 98019008|wdr49-2; gene_id MSTRG.8084; transcript_id MSTRG.8084.2;
chr3	transdecoder	CDS	6886763	6886897	.	-	1	gene_name 98019008|wdr49-2; gene_id MSTRG.8084; transcript_id MSTRG.8084.1;
chr3	transdecoder	CDS	6886763	6886897	.	-	1	gene_name 98019008|wdr49-2; gene_id MSTRG.8084; transcript_id MSTRG.8084.2;
chr3	transdecoder	exon	6886763	6886897	.	-	.	gene_name 98019008|wdr49-2; gene_id MSTRG.8084; transcript_id MSTRG.8084.1;
chr3	transdecoder	exon	6886763	6886897	.	-	.	gene_name 98019008|wdr49-2; gene_id MSTRG.8084; transcript_id MSTRG.8084.2;
chr3	transdecoder	CDS	6893987	6894168	.	-	0	gene_name 98019008|wdr49-2; gene_id MSTRG.8084; transcript_id MSTRG.8084.1;
chr3	transdecoder	CDS	6893987	6894168	.	-	0	gene_name 98019008|wdr49-2; gene_id MSTRG.8084; transcript_id MSTRG.8084.2;
chr3	transdecoder	exon	6893987	6894168	.	-	.	gene_name 98019008|wdr49-2; gene_id MSTRG.8084; transcript_id MSTRG.8084.1;
chr3	transdecoder	exon	6893987	6894168	.	-	.	gene_name 98019008|wdr49-2; gene_id MSTRG.8084; transcript_id MSTRG.8084.2;
chr3	transdecoder	CDS	6896117	6896275	.	-	0	gene_name 98019008|wdr49-2; gene_id MSTRG.8084; transcript_id MSTRG.8084.1;
chr3	transdecoder	CDS	6896117	6896275	.	-	0	gene_name 98019008|wdr49-2; gene_id MSTRG.8084; transcript_id MSTRG.8084.2;
chr3	transdecoder	exon	6896117	6896275	.	-	.	gene_name 98019008|wdr49-2; gene_id MSTRG.8084; transcript_id MSTRG.8084.1;
chr3	transdecoder	exon	6896117	6896275	.	-	.	gene_name 98019008|wdr49-2; gene_id MSTRG.8084; transcript_id MSTRG.8084.2;
chr3	transdecoder	CDS	6896606	6896770	.	-	0	gene_name 98019008|wdr49-2; gene_id MSTRG.8084; transcript_id MSTRG.8084.1;
chr3	transdecoder	CDS	6896606	6896770	.	-	0	gene_name 98019008|wdr49-2; gene_id MSTRG.8084; transcript_id MSTRG.8084.2;
chr3	transdecoder	exon	6896606	6896770	.	-	.	gene_name 98019008|wdr49-2; gene_id MSTRG.8084; transcript_id MSTRG.8084.1;
chr3	transdecoder	exon	6896606	6896770	.	-	.	gene_name 98019008|wdr49-2; gene_id MSTRG.8084; transcript_id MSTRG.8084.2;
chr3	transdecoder	CDS	6897205	6897465	.	-	0	gene_name 98019008|wdr49-2; gene_id MSTRG.8084; transcript_id MSTRG.8084.1;
chr3	transdecoder	CDS	6897205	6897465	.	-	0	gene_name 98019008|wdr49-2; gene_id MSTRG.8084; transcript_id MSTRG.8084.2;
chr3	transdecoder	exon	6897205	6897465	.	-	.	gene_name 98019008|wdr49-2; gene_id MSTRG.8084; transcript_id MSTRG.8084.1;
chr3	transdecoder	exon	6897205	6897465	.	-	.	gene_name 98019008|wdr49-2; gene_id MSTRG.8084; transcript_id MSTRG.8084.2;
chr3	transdecoder	CDS	6901591	6901782	.	-	0	gene_name 98019008|wdr49-2; gene_id MSTRG.8084; transcript_id MSTRG.8084.1;
chr3	transdecoder	CDS	6901591	6901782	.	-	0	gene_name 98019008|wdr49-2; gene_id MSTRG.8084; transcript_id MSTRG.8084.2;
chr3	transdecoder	exon	6901591	6901782	.	-	.	gene_name 98019008|wdr49-2; gene_id MSTRG.8084; transcript_id MSTRG.8084.1;
chr3	transdecoder	exon	6901591	6901782	.	-	.	gene_name 98019008|wdr49-2; gene_id MSTRG.8084; transcript_id MSTRG.8084.2;
chr3	transdecoder	CDS	6901829	6902020	.	-	0	gene_name 98019008|wdr49-2; gene_id MSTRG.8084; transcript_id MSTRG.8084.1;
chr3	transdecoder	CDS	6901829	6902020	.	-	0	gene_name 98019008|wdr49-2; gene_id MSTRG.8084; transcript_id MSTRG.8084.2;
chr3	transdecoder	exon	6901829	6902020	.	-	.	gene_name 98019008|wdr49-2; gene_id MSTRG.8084; transcript_id MSTRG.8084.1;
chr3	transdecoder	exon	6901829	6902020	.	-	.	gene_name 98019008|wdr49-2; gene_id MSTRG.8084; transcript_id MSTRG.8084.2;
chr3	transdecoder	CDS	6902064	6902204	.	-	0	gene_name 98019008|wdr49-2; gene_id MSTRG.8084; transcript_id MSTRG.8084.1;
chr3	transdecoder	CDS	6902064	6902204	.	-	0	gene_name 98019008|wdr49-2; gene_id MSTRG.8084; transcript_id MSTRG.8084.2;
chr3	transdecoder	exon	6902064	6902204	.	-	.	gene_name 98019008|wdr49-2; gene_id MSTRG.8084; transcript_id MSTRG.8084.1;
chr3	transdecoder	exon	6902064	6902204	.	-	.	gene_name 98019008|wdr49-2; gene_id MSTRG.8084; transcript_id MSTRG.8084.2;
chr3	transdecoder	CDS	6902273	6902319	.	-	2	gene_name 98019008|wdr49-2; gene_id MSTRG.8084; transcript_id MSTRG.8084.1;
chr3	transdecoder	CDS	6902273	6902319	.	-	2	gene_name 98019008|wdr49-2; gene_id MSTRG.8084; transcript_id MSTRG.8084.2;
chr3	transdecoder	exon	6902273	6902319	.	-	.	gene_name 98019008|wdr49-2; gene_id MSTRG.8084; transcript_id MSTRG.8084.1;
chr3	transdecoder	exon	6902273	6902319	.	-	.	gene_name 98019008|wdr49-2; gene_id MSTRG.8084; transcript_id MSTRG.8084.2;
chr3	transdecoder	CDS	6902361	6902496	.	-	0	gene_name 98019008|wdr49-2; gene_id MSTRG.8084; transcript_id MSTRG.8084.1;
chr3	transdecoder	CDS	6902361	6902496	.	-	0	gene_name 98019008|wdr49-2; gene_id MSTRG.8084; transcript_id MSTRG.8084.2;
chr3	transdecoder	exon	6902361	6902496	.	-	.	gene_name 98019008|wdr49-2; gene_id MSTRG.8084; transcript_id MSTRG.8084.1;
chr3	transdecoder	exon	6902361	6902496	.	-	.	gene_name 98019008|wdr49-2; gene_id MSTRG.8084; transcript_id MSTRG.8084.2;
chr3	transdecoder	CDS	6902547	6902636	.	-	0	gene_name 98019008|wdr49-2; gene_id MSTRG.8084; transcript_id MSTRG.8084.1;
chr3	transdecoder	CDS	6902547	6902636	.	-	0	gene_name 98019008|wdr49-2; gene_id MSTRG.8084; transcript_id MSTRG.8084.2;
chr3	transdecoder	exon	6902547	6902636	.	-	.	gene_name 98019008|wdr49-2; gene_id MSTRG.8084; transcript_id MSTRG.8084.1;
chr3	transdecoder	exon	6902547	6902636	.	-	.	gene_name 98019008|wdr49-2; gene_id MSTRG.8084; transcript_id MSTRG.8084.2;
chr3	transdecoder	CDS	6910721	6910930	.	-	0	gene_name 98019008|wdr49-2; gene_id MSTRG.8084; transcript_id MSTRG.8084.1;
chr3	transdecoder	CDS	6910721	6910930	.	-	0	gene_name 98019008|wdr49-2; gene_id MSTRG.8084; transcript_id MSTRG.8084.2;
chr3	transdecoder	exon	6910721	6910930	.	-	.	gene_name 98019008|wdr49-2; gene_id MSTRG.8084; transcript_id MSTRG.8084.1;
chr3	transdecoder	exon	6910721	6910930	.	-	.	gene_name 98019008|wdr49-2; gene_id MSTRG.8084; transcript_id MSTRG.8084.2;
chr3	transdecoder	CDS	6910988	6911155	.	-	0	gene_name 98019008|wdr49-2; gene_id MSTRG.8084; transcript_id MSTRG.8084.1;
chr3	transdecoder	CDS	6910988	6911155	.	-	0	gene_name 98019008|wdr49-2; gene_id MSTRG.8084; transcript_id MSTRG.8084.2;
chr3	transdecoder	exon	6910988	6911155	.	-	.	gene_name 98019008|wdr49-2; gene_id MSTRG.8084; transcript_id MSTRG.8084.1;
chr3	transdecoder	exon	6910988	6911155	.	-	.	gene_name 98019008|wdr49-2; gene_id MSTRG.8084; transcript_id MSTRG.8084.2;
chr3	transdecoder	CDS	6911203	6911293	.	-	1	gene_name 98019008|wdr49-2; gene_id MSTRG.8084; transcript_id MSTRG.8084.1;
chr3	transdecoder	CDS	6911203	6911293	.	-	1	gene_name 98019008|wdr49-2; gene_id MSTRG.8084; transcript_id MSTRG.8084.2;
chr3	transdecoder	exon	6911203	6911293	.	-	.	gene_name 98019008|wdr49-2; gene_id MSTRG.8084; transcript_id MSTRG.8084.1;
chr3	transdecoder	exon	6911203	6911293	.	-	.	gene_name 98019008|wdr49-2; gene_id MSTRG.8084; transcript_id MSTRG.8084.2;
chr3	transdecoder	CDS	6920112	6920164	.	-	0	gene_name 98019008|wdr49-2; gene_id MSTRG.8084; transcript_id MSTRG.8084.1;
chr3	transdecoder	CDS	6920112	6920164	.	-	0	gene_name 98019008|wdr49-2; gene_id MSTRG.8084; transcript_id MSTRG.8084.2;
chr3	transdecoder	exon	6920112	6920164	.	-	.	gene_name 98019008|wdr49-2; gene_id MSTRG.8084; transcript_id MSTRG.8084.1;
chr3	transdecoder	exon	6920112	6920164	.	-	.	gene_name 98019008|wdr49-2; gene_id MSTRG.8084; transcript_id MSTRG.8084.2;
chr3	transdecoder	CDS	6925137	6925301	.	-	0	gene_name 98019008|wdr49-2; gene_id MSTRG.8084; transcript_id MSTRG.8084.1;
chr3	transdecoder	exon	6925137	6925360	.	-	.	gene_name 98019008|wdr49-2; gene_id MSTRG.8084; transcript_id MSTRG.8084.1;
chr3	transdecoder	five_prime_utr	6925302	6925360	.	-	.	gene_name 98019008|wdr49-2; gene_id MSTRG.8084; transcript_id MSTRG.8084.1;
chr3	transdecoder	CDS	6927197	6927268	.	-	0	gene_name 98019008|wdr49-2; gene_id MSTRG.8084; transcript_id MSTRG.8084.2;
chr3	transdecoder	exon	6927197	6927286	.	-	.	gene_name 98019008|wdr49-2; gene_id MSTRG.8084; transcript_id MSTRG.8084.2;
chr3	transdecoder	five_prime_utr	6927269	6927286	.	-	.	gene_name 98019008|wdr49-2; gene_id MSTRG.8084; transcript_id MSTRG.8084.2;
chr3	transdecoder	three_prime_utr	6940845	6940994	.	-	.	gene_name 98139044|tekt2; gene_id MSTRG.8085; transcript_id MSTRG.8085.1;
chr3	transdecoder	exon	6940845	6941187	.	-	.	gene_name 98139044|tekt2; gene_id MSTRG.8085; transcript_id MSTRG.8085.1;
chr3	transdecoder	transcript	6940845	6961226	.	-	.	gene_name 98139044|tekt2; gene_id MSTRG.8085; transcript_id MSTRG.8085.1; gene_biotype protein_coding; Info ORF type:complete (+),score=91.24,sp|Q9UIF3|TEKT2_HUMAN|46.851|3.92e-106; ref_name 98139044|tekt2; class_code j,=; inherit_ref TRUE;
chr3	transdecoder	gene	6940845	6962285	.	-	.	gene_name 98139044|tekt2; gene_id MSTRG.8085; transcript_id NA; gene_biotype protein_coding; Info ORF type:complete (+),score=91.24,sp|Q9UIF3|TEKT2_HUMAN|46.851|3.92e-106; ref_name 98139044|tekt2; class_code j,=; inherit_ref TRUE;
chr3	transdecoder	three_prime_utr	6940857	6940994	.	-	.	gene_name 98139044|tekt2; gene_id MSTRG.8085; transcript_id MSTRG.8085.2;
chr3	transdecoder	three_prime_utr	6940857	6940994	.	-	.	gene_name 98139044|tekt2; gene_id MSTRG.8085; transcript_id MSTRG.8085.3;
chr3	transdecoder	exon	6940857	6941187	.	-	.	gene_name 98139044|tekt2; gene_id MSTRG.8085; transcript_id MSTRG.8085.2;
chr3	transdecoder	exon	6940857	6941187	.	-	.	gene_name 98139044|tekt2; gene_id MSTRG.8085; transcript_id MSTRG.8085.3;
chr3	transdecoder	transcript	6940857	6961226	.	-	.	gene_name 98139044|tekt2; gene_id MSTRG.8085; transcript_id MSTRG.8085.3; gene_biotype protein_coding; Info ORF type:complete (+),score=91.24,sp|Q9UIF3|TEKT2_HUMAN|46.851|3.92e-106; ref_name 98139044|tekt2; class_code j,=; inherit_ref TRUE;
chr3	transdecoder	transcript	6940857	6962285	.	-	.	gene_name 98139044|tekt2; gene_id MSTRG.8085; transcript_id MSTRG.8085.2; gene_biotype protein_coding; Info ORF type:complete (+),score=91.24,sp|Q9UIF3|TEKT2_HUMAN|46.851|3.92e-106; ref_name 98139044|tekt2; class_code j,=; inherit_ref TRUE;
chr3	transdecoder	three_prime_utr	6940947	6940994	.	-	.	gene_name 98139044|tekt2; gene_id MSTRG.8085; transcript_id MSTRG.8085.4;
chr3	transdecoder	exon	6940947	6941187	.	-	.	gene_name 98139044|tekt2; gene_id MSTRG.8085; transcript_id MSTRG.8085.4;
chr3	transdecoder	transcript	6940947	6961226	.	-	.	gene_name 98139044|tekt2; gene_id MSTRG.8085; transcript_id MSTRG.8085.4; gene_biotype protein_coding; Info ORF type:complete (+),score=91.24,sp|Q9UIF3|TEKT2_HUMAN|46.851|3.92e-106; ref_name 98139044|tekt2; class_code j,=; inherit_ref TRUE;
chr3	transdecoder	CDS	6940995	6941187	.	-	1	gene_name 98139044|tekt2; gene_id MSTRG.8085; transcript_id MSTRG.8085.1;
chr3	transdecoder	CDS	6940995	6941187	.	-	1	gene_name 98139044|tekt2; gene_id MSTRG.8085; transcript_id MSTRG.8085.2;
chr3	transdecoder	CDS	6940995	6941187	.	-	1	gene_name 98139044|tekt2; gene_id MSTRG.8085; transcript_id MSTRG.8085.3;
chr3	transdecoder	CDS	6940995	6941187	.	-	1	gene_name 98139044|tekt2; gene_id MSTRG.8085; transcript_id MSTRG.8085.4;
chr3	transdecoder	CDS	6944523	6944746	.	-	0	gene_name 98139044|tekt2; gene_id MSTRG.8085; transcript_id MSTRG.8085.1;
chr3	transdecoder	CDS	6944523	6944746	.	-	0	gene_name 98139044|tekt2; gene_id MSTRG.8085; transcript_id MSTRG.8085.2;
chr3	transdecoder	CDS	6944523	6944746	.	-	0	gene_name 98139044|tekt2; gene_id MSTRG.8085; transcript_id MSTRG.8085.3;
chr3	transdecoder	CDS	6944523	6944746	.	-	0	gene_name 98139044|tekt2; gene_id MSTRG.8085; transcript_id MSTRG.8085.4;
chr3	transdecoder	exon	6944523	6944746	.	-	.	gene_name 98139044|tekt2; gene_id MSTRG.8085; transcript_id MSTRG.8085.1;
chr3	transdecoder	exon	6944523	6944746	.	-	.	gene_name 98139044|tekt2; gene_id MSTRG.8085; transcript_id MSTRG.8085.2;
chr3	transdecoder	exon	6944523	6944746	.	-	.	gene_name 98139044|tekt2; gene_id MSTRG.8085; transcript_id MSTRG.8085.3;
chr3	transdecoder	exon	6944523	6944746	.	-	.	gene_name 98139044|tekt2; gene_id MSTRG.8085; transcript_id MSTRG.8085.4;
chr3	transdecoder	CDS	6944847	6944954	.	-	0	gene_name 98139044|tekt2; gene_id MSTRG.8085; transcript_id MSTRG.8085.1;
chr3	transdecoder	CDS	6944847	6944954	.	-	0	gene_name 98139044|tekt2; gene_id MSTRG.8085; transcript_id MSTRG.8085.2;
chr3	transdecoder	CDS	6944847	6944954	.	-	0	gene_name 98139044|tekt2; gene_id MSTRG.8085; transcript_id MSTRG.8085.3;
chr3	transdecoder	CDS	6944847	6944954	.	-	0	gene_name 98139044|tekt2; gene_id MSTRG.8085; transcript_id MSTRG.8085.4;
chr3	transdecoder	exon	6944847	6944954	.	-	.	gene_name 98139044|tekt2; gene_id MSTRG.8085; transcript_id MSTRG.8085.1;
chr3	transdecoder	exon	6944847	6944954	.	-	.	gene_name 98139044|tekt2; gene_id MSTRG.8085; transcript_id MSTRG.8085.2;
chr3	transdecoder	exon	6944847	6944954	.	-	.	gene_name 98139044|tekt2; gene_id MSTRG.8085; transcript_id MSTRG.8085.3;
chr3	transdecoder	exon	6944847	6944954	.	-	.	gene_name 98139044|tekt2; gene_id MSTRG.8085; transcript_id MSTRG.8085.4;
chr3	transdecoder	CDS	6951335	6951446	.	-	1	gene_name 98139044|tekt2; gene_id MSTRG.8085; transcript_id MSTRG.8085.1;
chr3	transdecoder	CDS	6951335	6951446	.	-	1	gene_name 98139044|tekt2; gene_id MSTRG.8085; transcript_id MSTRG.8085.3;
chr3	transdecoder	exon	6951335	6951446	.	-	.	gene_name 98139044|tekt2; gene_id MSTRG.8085; transcript_id MSTRG.8085.1;
chr3	transdecoder	exon	6951335	6951446	.	-	.	gene_name 98139044|tekt2; gene_id MSTRG.8085; transcript_id MSTRG.8085.3;
chr3	transdecoder	CDS	6951335	6951449	.	-	1	gene_name 98139044|tekt2; gene_id MSTRG.8085; transcript_id MSTRG.8085.2;
chr3	transdecoder	CDS	6951335	6951449	.	-	1	gene_name 98139044|tekt2; gene_id MSTRG.8085; transcript_id MSTRG.8085.4;
chr3	transdecoder	exon	6951335	6951449	.	-	.	gene_name 98139044|tekt2; gene_id MSTRG.8085; transcript_id MSTRG.8085.2;
chr3	transdecoder	exon	6951335	6951449	.	-	.	gene_name 98139044|tekt2; gene_id MSTRG.8085; transcript_id MSTRG.8085.4;
chr3	transdecoder	CDS	6951490	6951704	.	-	0	gene_name 98139044|tekt2; gene_id MSTRG.8085; transcript_id MSTRG.8085.1;
chr3	transdecoder	CDS	6951490	6951704	.	-	0	gene_name 98139044|tekt2; gene_id MSTRG.8085; transcript_id MSTRG.8085.2;
chr3	transdecoder	CDS	6951490	6951704	.	-	0	gene_name 98139044|tekt2; gene_id MSTRG.8085; transcript_id MSTRG.8085.3;
chr3	transdecoder	CDS	6951490	6951704	.	-	0	gene_name 98139044|tekt2; gene_id MSTRG.8085; transcript_id MSTRG.8085.4;
chr3	transdecoder	exon	6951490	6951704	.	-	.	gene_name 98139044|tekt2; gene_id MSTRG.8085; transcript_id MSTRG.8085.1;
chr3	transdecoder	exon	6951490	6951704	.	-	.	gene_name 98139044|tekt2; gene_id MSTRG.8085; transcript_id MSTRG.8085.2;
chr3	transdecoder	exon	6951490	6951704	.	-	.	gene_name 98139044|tekt2; gene_id MSTRG.8085; transcript_id MSTRG.8085.3;
chr3	transdecoder	exon	6951490	6951704	.	-	.	gene_name 98139044|tekt2; gene_id MSTRG.8085; transcript_id MSTRG.8085.4;
chr3	transdecoder	CDS	6951750	6951887	.	-	0	gene_name 98139044|tekt2; gene_id MSTRG.8085; transcript_id MSTRG.8085.1;
chr3	transdecoder	CDS	6951750	6951887	.	-	0	gene_name 98139044|tekt2; gene_id MSTRG.8085; transcript_id MSTRG.8085.2;
chr3	transdecoder	CDS	6951750	6951887	.	-	0	gene_name 98139044|tekt2; gene_id MSTRG.8085; transcript_id MSTRG.8085.3;
chr3	transdecoder	CDS	6951750	6951887	.	-	0	gene_name 98139044|tekt2; gene_id MSTRG.8085; transcript_id MSTRG.8085.4;
chr3	transdecoder	exon	6951750	6951887	.	-	.	gene_name 98139044|tekt2; gene_id MSTRG.8085; transcript_id MSTRG.8085.1;
chr3	transdecoder	exon	6951750	6951887	.	-	.	gene_name 98139044|tekt2; gene_id MSTRG.8085; transcript_id MSTRG.8085.2;
chr3	transdecoder	exon	6951750	6951887	.	-	.	gene_name 98139044|tekt2; gene_id MSTRG.8085; transcript_id MSTRG.8085.3;
chr3	transdecoder	exon	6951750	6951887	.	-	.	gene_name 98139044|tekt2; gene_id MSTRG.8085; transcript_id MSTRG.8085.4;
chr3	transdecoder	CDS	6951930	6952047	.	-	1	gene_name 98139044|tekt2; gene_id MSTRG.8085; transcript_id MSTRG.8085.1;
chr3	transdecoder	CDS	6951930	6952047	.	-	1	gene_name 98139044|tekt2; gene_id MSTRG.8085; transcript_id MSTRG.8085.2;
chr3	transdecoder	CDS	6951930	6952047	.	-	1	gene_name 98139044|tekt2; gene_id MSTRG.8085; transcript_id MSTRG.8085.3;
chr3	transdecoder	CDS	6951930	6952047	.	-	1	gene_name 98139044|tekt2; gene_id MSTRG.8085; transcript_id MSTRG.8085.4;
chr3	transdecoder	exon	6951930	6952047	.	-	.	gene_name 98139044|tekt2; gene_id MSTRG.8085; transcript_id MSTRG.8085.1;
chr3	transdecoder	exon	6951930	6952047	.	-	.	gene_name 98139044|tekt2; gene_id MSTRG.8085; transcript_id MSTRG.8085.2;
chr3	transdecoder	exon	6951930	6952047	.	-	.	gene_name 98139044|tekt2; gene_id MSTRG.8085; transcript_id MSTRG.8085.3;
chr3	transdecoder	exon	6951930	6952047	.	-	.	gene_name 98139044|tekt2; gene_id MSTRG.8085; transcript_id MSTRG.8085.4;
chr3	transdecoder	CDS	6960760	6960783	.	-	1	gene_name 98139044|tekt2; gene_id MSTRG.8085; transcript_id MSTRG.8085.3;
chr3	transdecoder	CDS	6960760	6960783	.	-	1	gene_name 98139044|tekt2; gene_id MSTRG.8085; transcript_id MSTRG.8085.4;
chr3	transdecoder	exon	6960760	6960783	.	-	.	gene_name 98139044|tekt2; gene_id MSTRG.8085; transcript_id MSTRG.8085.3;
chr3	transdecoder	exon	6960760	6960783	.	-	.	gene_name 98139044|tekt2; gene_id MSTRG.8085; transcript_id MSTRG.8085.4;
chr3	transdecoder	CDS	6960824	6960981	.	-	0	gene_name 98139044|tekt2; gene_id MSTRG.8085; transcript_id MSTRG.8085.1;
chr3	transdecoder	CDS	6960824	6960981	.	-	0	gene_name 98139044|tekt2; gene_id MSTRG.8085; transcript_id MSTRG.8085.2;
chr3	transdecoder	CDS	6960824	6960981	.	-	0	gene_name 98139044|tekt2; gene_id MSTRG.8085; transcript_id MSTRG.8085.3;
chr3	transdecoder	CDS	6960824	6960981	.	-	0	gene_name 98139044|tekt2; gene_id MSTRG.8085; transcript_id MSTRG.8085.4;
chr3	transdecoder	exon	6960824	6961226	.	-	.	gene_name 98139044|tekt2; gene_id MSTRG.8085; transcript_id MSTRG.8085.1;
chr3	transdecoder	exon	6960824	6961226	.	-	.	gene_name 98139044|tekt2; gene_id MSTRG.8085; transcript_id MSTRG.8085.3;
chr3	transdecoder	exon	6960824	6961226	.	-	.	gene_name 98139044|tekt2; gene_id MSTRG.8085; transcript_id MSTRG.8085.4;
chr3	transdecoder	exon	6960824	6962285	.	-	.	gene_name 98139044|tekt2; gene_id MSTRG.8085; transcript_id MSTRG.8085.2;
chr3	transdecoder	five_prime_utr	6960982	6961226	.	-	.	gene_name 98139044|tekt2; gene_id MSTRG.8085; transcript_id MSTRG.8085.1;
chr3	transdecoder	five_prime_utr	6960982	6961226	.	-	.	gene_name 98139044|tekt2; gene_id MSTRG.8085; transcript_id MSTRG.8085.3;
chr3	transdecoder	five_prime_utr	6960982	6961226	.	-	.	gene_name 98139044|tekt2; gene_id MSTRG.8085; transcript_id MSTRG.8085.4;
chr3	transdecoder	five_prime_utr	6960982	6962285	.	-	.	gene_name 98139044|tekt2; gene_id MSTRG.8085; transcript_id MSTRG.8085.2;
chr3	StringTie	exon	6965518	6965871	.	+	.	gene_name 98304034|unknown-15961; gene_id MSTRG.8086; transcript_id MSTRG.8086.1;
chr3	StringTie	transcript	6965518	6965871	.	+	.	gene_name 98304034|unknown-15961; gene_id MSTRG.8086; transcript_id MSTRG.8086.1; gene_biotype non-coding; Info NA; ref_name -; class_code u; inherit_ref FALSE;
chr3	transdecoder	three_prime_utr	6974550	6974763	.	-	.	gene_name 98200336|atg3-2; gene_id MSTRG.8087; transcript_id MSTRG.8087.1;
chr3	transdecoder	exon	6974550	6974914	.	-	.	gene_name 98200336|atg3-2; gene_id MSTRG.8087; transcript_id MSTRG.8087.1;
chr3	transdecoder	gene	6974550	6983592	.	-	.	gene_name 98200336|atg3-2; gene_id MSTRG.8087; transcript_id NA; gene_biotype protein_coding; Info ORF type:complete (+),score=68.92,sp|Q9NT62|ATG3_HUMAN|61.199|3.81e-126; ref_name 98200336|atg3-2; class_code =; inherit_ref TRUE;
chr3	transdecoder	transcript	6974550	6983592	.	-	.	gene_name 98200336|atg3-2; gene_id MSTRG.8087; transcript_id MSTRG.8087.1; gene_biotype protein_coding; Info ORF type:complete (+),score=68.92,sp|Q9NT62|ATG3_HUMAN|61.199|3.81e-126; ref_name 98200336|atg3-2; class_code =; inherit_ref TRUE;
chr3	transdecoder	CDS	6974764	6974914	.	-	1	gene_name 98200336|atg3-2; gene_id MSTRG.8087; transcript_id MSTRG.8087.1;
chr3	transdecoder	CDS	6974972	6975102	.	-	0	gene_name 98200336|atg3-2; gene_id MSTRG.8087; transcript_id MSTRG.8087.1;
chr3	transdecoder	exon	6974972	6975102	.	-	.	gene_name 98200336|atg3-2; gene_id MSTRG.8087; transcript_id MSTRG.8087.1;
chr3	transdecoder	CDS	6980447	6980616	.	-	2	gene_name 98200336|atg3-2; gene_id MSTRG.8087; transcript_id MSTRG.8087.1;
chr3	transdecoder	exon	6980447	6980616	.	-	.	gene_name 98200336|atg3-2; gene_id MSTRG.8087; transcript_id MSTRG.8087.1;
chr3	transdecoder	CDS	6980952	6981050	.	-	2	gene_name 98200336|atg3-2; gene_id MSTRG.8087; transcript_id MSTRG.8087.1;
chr3	transdecoder	exon	6980952	6981050	.	-	.	gene_name 98200336|atg3-2; gene_id MSTRG.8087; transcript_id MSTRG.8087.1;
chr3	transdecoder	CDS	6983038	6983130	.	-	2	gene_name 98200336|atg3-2; gene_id MSTRG.8087; transcript_id MSTRG.8087.1;
chr3	transdecoder	exon	6983038	6983130	.	-	.	gene_name 98200336|atg3-2; gene_id MSTRG.8087; transcript_id MSTRG.8087.1;
chr3	transdecoder	CDS	6983175	6983245	.	-	1	gene_name 98200336|atg3-2; gene_id MSTRG.8087; transcript_id MSTRG.8087.1;
chr3	transdecoder	exon	6983175	6983245	.	-	.	gene_name 98200336|atg3-2; gene_id MSTRG.8087; transcript_id MSTRG.8087.1;
chr3	transdecoder	CDS	6983287	6983378	.	-	0	gene_name 98200336|atg3-2; gene_id MSTRG.8087; transcript_id MSTRG.8087.1;
chr3	transdecoder	exon	6983287	6983378	.	-	.	gene_name 98200336|atg3-2; gene_id MSTRG.8087; transcript_id MSTRG.8087.1;
chr3	transdecoder	CDS	6983417	6983488	.	-	0	gene_name 98200336|atg3-2; gene_id MSTRG.8087; transcript_id MSTRG.8087.1;
chr3	transdecoder	exon	6983417	6983592	.	-	.	gene_name 98200336|atg3-2; gene_id MSTRG.8087; transcript_id MSTRG.8087.1;
chr3	transdecoder	five_prime_utr	6983489	6983592	.	-	.	gene_name 98200336|atg3-2; gene_id MSTRG.8087; transcript_id MSTRG.8087.1;
chr3	StringTie	exon	7013753	7014003	.	-	.	gene_name 98054125|tm209; gene_id MSTRG.8088; transcript_id MSTRG.8088.1;
chr3	StringTie	transcript	7013753	7025230	.	-	.	gene_name 98054125|tm209; gene_id MSTRG.8088; transcript_id MSTRG.8088.1; gene_biotype non-coding; Info NA; ref_name 98054125|tm209; class_code u,j,k; inherit_ref TRUE;
chr3	transdecoder	three_prime_utr	7013813	7013892	.	-	.	gene_name 98054125|tm209; gene_id MSTRG.8088; transcript_id MSTRG.8088.2;
chr3	transdecoder	exon	7013813	7014003	.	-	.	gene_name 98054125|tm209; gene_id MSTRG.8088; transcript_id MSTRG.8088.2;
chr3	transdecoder	transcript	7013813	7040507	.	-	.	gene_name 98054125|tm209; gene_id MSTRG.8088; transcript_id MSTRG.8088.2; gene_biotype protein_coding; Info ORF type:complete (+),score=10.13,sp|Q9NS18|GLRX2_HUMAN|30.769|3.58e-13; ref_name 98054125|tm209; class_code u,j,k; inherit_ref TRUE;
chr3	transdecoder	gene	7013813	7057378	.	-	.	gene_name 98054125|tm209; gene_id MSTRG.8088; transcript_id NA; gene_biotype protein_coding; Info ORF type:complete (+),score=10.13,sp|Q9NS18|GLRX2_HUMAN|30.769|3.58e-13; ref_name 98054125|tm209; class_code u,j,k; inherit_ref TRUE;
chr3	transdecoder	CDS	7013893	7014003	.	-	0	gene_name 98054125|tm209; gene_id MSTRG.8088; transcript_id MSTRG.8088.2;
chr3	StringTie	exon	7024982	7025230	.	-	.	gene_name 98054125|tm209; gene_id MSTRG.8088; transcript_id MSTRG.8088.1;
chr3	transdecoder	CDS	7024986	7025182	.	-	2	gene_name 98054125|tm209; gene_id MSTRG.8088; transcript_id MSTRG.8088.2;
chr3	transdecoder	exon	7024986	7025182	.	-	.	gene_name 98054125|tm209; gene_id MSTRG.8088; transcript_id MSTRG.8088.2;
chr3	transdecoder	three_prime_utr	7031620	7031825	.	-	.	gene_name 98054125|tm209; gene_id MSTRG.8088; transcript_id MSTRG.8088.3;
chr3	transdecoder	exon	7031620	7031978	.	-	.	gene_name 98054125|tm209; gene_id MSTRG.8088; transcript_id MSTRG.8088.3;
chr3	transdecoder	transcript	7031620	7057378	.	-	.	gene_name 98054125|tm209; gene_id MSTRG.8088; transcript_id MSTRG.8088.3; gene_biotype protein_coding; Info ORF type:complete (+),score=10.13,sp|Q9NS18|GLRX2_HUMAN|30.769|3.58e-13; ref_name 98054125|tm209; class_code u,j,k; inherit_ref TRUE;
chr3	transdecoder	three_prime_utr	7031695	7031825	.	-	.	gene_name 98054125|tm209; gene_id MSTRG.8088; transcript_id MSTRG.8088.4;
chr3	transdecoder	exon	7031695	7031978	.	-	.	gene_name 98054125|tm209; gene_id MSTRG.8088; transcript_id MSTRG.8088.4;
chr3	transdecoder	transcript	7031695	7057378	.	-	.	gene_name 98054125|tm209; gene_id MSTRG.8088; transcript_id MSTRG.8088.4; gene_biotype protein_coding; Info ORF type:complete (+),score=10.13,sp|Q9NS18|GLRX2_HUMAN|30.769|3.58e-13; ref_name 98054125|tm209; class_code u,j,k; inherit_ref TRUE;
chr3	transdecoder	CDS	7031826	7031978	.	-	0	gene_name 98054125|tm209; gene_id MSTRG.8088; transcript_id MSTRG.8088.3;
chr3	transdecoder	CDS	7031826	7031978	.	-	0	gene_name 98054125|tm209; gene_id MSTRG.8088; transcript_id MSTRG.8088.4;
chr3	transdecoder	CDS	7033467	7033713	.	-	0	gene_name 98054125|tm209; gene_id MSTRG.8088; transcript_id MSTRG.8088.2;
chr3	transdecoder	CDS	7033467	7033713	.	-	1	gene_name 98054125|tm209; gene_id MSTRG.8088; transcript_id MSTRG.8088.3;
chr3	transdecoder	CDS	7033467	7033713	.	-	1	gene_name 98054125|tm209; gene_id MSTRG.8088; transcript_id MSTRG.8088.4;
chr3	transdecoder	exon	7033467	7033713	.	-	.	gene_name 98054125|tm209; gene_id MSTRG.8088; transcript_id MSTRG.8088.2;
chr3	transdecoder	exon	7033467	7033713	.	-	.	gene_name 98054125|tm209; gene_id MSTRG.8088; transcript_id MSTRG.8088.3;
chr3	transdecoder	exon	7033467	7033713	.	-	.	gene_name 98054125|tm209; gene_id MSTRG.8088; transcript_id MSTRG.8088.4;
chr3	transdecoder	CDS	7034470	7034657	.	-	0	gene_name 98054125|tm209; gene_id MSTRG.8088; transcript_id MSTRG.8088.2;
chr3	transdecoder	CDS	7034470	7034657	.	-	0	gene_name 98054125|tm209; gene_id MSTRG.8088; transcript_id MSTRG.8088.3;
chr3	transdecoder	CDS	7034470	7034657	.	-	0	gene_name 98054125|tm209; gene_id MSTRG.8088; transcript_id MSTRG.8088.4;
chr3	transdecoder	exon	7034470	7034657	.	-	.	gene_name 98054125|tm209; gene_id MSTRG.8088; transcript_id MSTRG.8088.2;
chr3	transdecoder	exon	7034470	7034657	.	-	.	gene_name 98054125|tm209; gene_id MSTRG.8088; transcript_id MSTRG.8088.3;
chr3	transdecoder	exon	7034470	7034657	.	-	.	gene_name 98054125|tm209; gene_id MSTRG.8088; transcript_id MSTRG.8088.4;
chr3	transdecoder	CDS	7037468	7037813	.	-	1	gene_name 98054125|tm209; gene_id MSTRG.8088; transcript_id MSTRG.8088.2;
chr3	transdecoder	CDS	7037468	7037813	.	-	1	gene_name 98054125|tm209; gene_id MSTRG.8088; transcript_id MSTRG.8088.3;
chr3	transdecoder	CDS	7037468	7037813	.	-	1	gene_name 98054125|tm209; gene_id MSTRG.8088; transcript_id MSTRG.8088.4;
chr3	transdecoder	exon	7037468	7037813	.	-	.	gene_name 98054125|tm209; gene_id MSTRG.8088; transcript_id MSTRG.8088.2;
chr3	transdecoder	exon	7037468	7037813	.	-	.	gene_name 98054125|tm209; gene_id MSTRG.8088; transcript_id MSTRG.8088.3;
chr3	transdecoder	exon	7037468	7037813	.	-	.	gene_name 98054125|tm209; gene_id MSTRG.8088; transcript_id MSTRG.8088.4;
chr3	transdecoder	CDS	7039219	7039557	.	-	1	gene_name 98054125|tm209; gene_id MSTRG.8088; transcript_id MSTRG.8088.2;
chr3	transdecoder	CDS	7039219	7039557	.	-	1	gene_name 98054125|tm209; gene_id MSTRG.8088; transcript_id MSTRG.8088.3;
chr3	transdecoder	CDS	7039219	7039557	.	-	1	gene_name 98054125|tm209; gene_id MSTRG.8088; transcript_id MSTRG.8088.4;
chr3	transdecoder	exon	7039219	7039557	.	-	.	gene_name 98054125|tm209; gene_id MSTRG.8088; transcript_id MSTRG.8088.2;
chr3	transdecoder	exon	7039219	7039557	.	-	.	gene_name 98054125|tm209; gene_id MSTRG.8088; transcript_id MSTRG.8088.3;
chr3	transdecoder	exon	7039219	7039557	.	-	.	gene_name 98054125|tm209; gene_id MSTRG.8088; transcript_id MSTRG.8088.4;
chr3	transdecoder	CDS	7039996	7040219	.	-	0	gene_name 98054125|tm209; gene_id MSTRG.8088; transcript_id MSTRG.8088.2;
chr3	transdecoder	CDS	7039996	7040219	.	-	0	gene_name 98054125|tm209; gene_id MSTRG.8088; transcript_id MSTRG.8088.3;
chr3	transdecoder	CDS	7039996	7040219	.	-	0	gene_name 98054125|tm209; gene_id MSTRG.8088; transcript_id MSTRG.8088.4;
chr3	transdecoder	exon	7039996	7040222	.	-	.	gene_name 98054125|tm209; gene_id MSTRG.8088; transcript_id MSTRG.8088.4;
chr3	transdecoder	exon	7039996	7040507	.	-	.	gene_name 98054125|tm209; gene_id MSTRG.8088; transcript_id MSTRG.8088.2;
chr3	transdecoder	exon	7039996	7040871	.	-	.	gene_name 98054125|tm209; gene_id MSTRG.8088; transcript_id MSTRG.8088.3;
chr3	transdecoder	five_prime_utr	7040220	7040222	.	-	.	gene_name 98054125|tm209; gene_id MSTRG.8088; transcript_id MSTRG.8088.4;
chr3	transdecoder	five_prime_utr	7040220	7040507	.	-	.	gene_name 98054125|tm209; gene_id MSTRG.8088; transcript_id MSTRG.8088.2;
chr3	transdecoder	three_prime_utr	7040516	7040563	.	-	.	gene_name 98054125|tm209; gene_id MSTRG.8088; transcript_id MSTRG.8088.5;
chr3	transdecoder	exon	7040516	7040871	.	-	.	gene_name 98054125|tm209; gene_id MSTRG.8088; transcript_id MSTRG.8088.5;
chr3	transdecoder	transcript	7040516	7047657	.	-	.	gene_name 98054125|tm209; gene_id MSTRG.8088; transcript_id MSTRG.8088.5; gene_biotype protein_coding; Info ORF type:complete (+),score=10.13,sp|Q9NS18|GLRX2_HUMAN|30.769|3.58e-13; ref_name 98054125|tm209; class_code u,j,k; inherit_ref TRUE;
chr3	transdecoder	CDS	7040564	7040871	.	-	2	gene_name 98054125|tm209; gene_id MSTRG.8088; transcript_id MSTRG.8088.3;
chr3	transdecoder	CDS	7040564	7040871	.	-	2	gene_name 98054125|tm209; gene_id MSTRG.8088; transcript_id MSTRG.8088.5;
chr3	transdecoder	CDS	7041071	7041289	.	-	2	gene_name 98054125|tm209; gene_id MSTRG.8088; transcript_id MSTRG.8088.3;
chr3	transdecoder	CDS	7041071	7041289	.	-	2	gene_name 98054125|tm209; gene_id MSTRG.8088; transcript_id MSTRG.8088.5;
chr3	transdecoder	exon	7041071	7041289	.	-	.	gene_name 98054125|tm209; gene_id MSTRG.8088; transcript_id MSTRG.8088.3;
chr3	transdecoder	exon	7041071	7041289	.	-	.	gene_name 98054125|tm209; gene_id MSTRG.8088; transcript_id MSTRG.8088.5;
chr3	transdecoder	CDS	7041353	7041637	.	-	2	gene_name 98054125|tm209; gene_id MSTRG.8088; transcript_id MSTRG.8088.3;
chr3	transdecoder	CDS	7041353	7041637	.	-	2	gene_name 98054125|tm209; gene_id MSTRG.8088; transcript_id MSTRG.8088.5;
chr3	transdecoder	exon	7041353	7041637	.	-	.	gene_name 98054125|tm209; gene_id MSTRG.8088; transcript_id MSTRG.8088.3;
chr3	transdecoder	exon	7041353	7041637	.	-	.	gene_name 98054125|tm209; gene_id MSTRG.8088; transcript_id MSTRG.8088.5;
chr3	transdecoder	CDS	7042753	7043044	.	-	0	gene_name 98054125|tm209; gene_id MSTRG.8088; transcript_id MSTRG.8088.3;
chr3	transdecoder	CDS	7042753	7043044	.	-	0	gene_name 98054125|tm209; gene_id MSTRG.8088; transcript_id MSTRG.8088.5;
chr3	transdecoder	exon	7042753	7043044	.	-	.	gene_name 98054125|tm209; gene_id MSTRG.8088; transcript_id MSTRG.8088.3;
chr3	transdecoder	exon	7042753	7043044	.	-	.	gene_name 98054125|tm209; gene_id MSTRG.8088; transcript_id MSTRG.8088.5;
chr3	transdecoder	CDS	7043087	7044742	.	-	0	gene_name 98054125|tm209; gene_id MSTRG.8088; transcript_id MSTRG.8088.3;
chr3	transdecoder	CDS	7043087	7044742	.	-	0	gene_name 98054125|tm209; gene_id MSTRG.8088; transcript_id MSTRG.8088.5;
chr3	transdecoder	exon	7043087	7044758	.	-	.	gene_name 98054125|tm209; gene_id MSTRG.8088; transcript_id MSTRG.8088.3;
chr3	transdecoder	exon	7043087	7044758	.	-	.	gene_name 98054125|tm209; gene_id MSTRG.8088; transcript_id MSTRG.8088.5;
chr3	transdecoder	five_prime_utr	7044743	7044758	.	-	.	gene_name 98054125|tm209; gene_id MSTRG.8088; transcript_id MSTRG.8088.3;
chr3	transdecoder	exon	7045722	7047657	.	-	.	gene_name 98054125|tm209; gene_id MSTRG.8088; transcript_id MSTRG.8088.5;
chr3	transdecoder	CDS	7045785	7046135	.	-	0	gene_name 98054125|tm209; gene_id MSTRG.8088; transcript_id MSTRG.8088.5;
chr3	transdecoder	three_prime_utr	7047658	7048200	.	-	.	gene_name 98054125|tm209; gene_id MSTRG.8088; transcript_id MSTRG.8088.6;
chr3	transdecoder	exon	7047658	7050617	.	-	.	gene_name 98054125|tm209; gene_id MSTRG.8088; transcript_id MSTRG.8088.6;
chr3	transdecoder	transcript	7047658	7057378	.	-	.	gene_name 98054125|tm209; gene_id MSTRG.8088; transcript_id MSTRG.8088.6; gene_biotype protein_coding; Info ORF type:complete (+),score=10.13,sp|Q9NS18|GLRX2_HUMAN|30.769|3.58e-13; ref_name 98054125|tm209; class_code u,j,k; inherit_ref TRUE;
chr3	transdecoder	CDS	7048201	7048539	.	-	0	gene_name 98054125|tm209; gene_id MSTRG.8088; transcript_id MSTRG.8088.6;
chr3	transdecoder	five_prime_utr	7048540	7050617	.	-	.	gene_name 98054125|tm209; gene_id MSTRG.8088; transcript_id MSTRG.8088.6;
chr3	transdecoder	CDS	7049529	7050596	.	-	0	gene_name 98054125|tm209; gene_id MSTRG.8088; transcript_id MSTRG.8088.6;
chr3	transdecoder	exon	7057293	7057378	.	-	.	gene_name 98054125|tm209; gene_id MSTRG.8088; transcript_id MSTRG.8088.3;
chr3	transdecoder	exon	7057293	7057378	.	-	.	gene_name 98054125|tm209; gene_id MSTRG.8088; transcript_id MSTRG.8088.4;
chr3	transdecoder	exon	7057293	7057378	.	-	.	gene_name 98054125|tm209; gene_id MSTRG.8088; transcript_id MSTRG.8088.6;
chr3	transdecoder	five_prime_utr	7057293	7057378	.	-	.	gene_name 98054125|tm209; gene_id MSTRG.8088; transcript_id MSTRG.8088.3;
chr3	transdecoder	five_prime_utr	7057293	7057378	.	-	.	gene_name 98054125|tm209; gene_id MSTRG.8088; transcript_id MSTRG.8088.4;
chr3	transdecoder	five_prime_utr	7057293	7057378	.	-	.	gene_name 98054125|tm209; gene_id MSTRG.8088; transcript_id MSTRG.8088.6;
chr3	transdecoder	exon	7097529	7097648	.	+	.	gene_name 98014643|unknown-6890; gene_id MSTRG.8089; transcript_id MSTRG.8089.1;
chr3	transdecoder	five_prime_utr	7097529	7097648	.	+	.	gene_name 98014643|unknown-6890; gene_id MSTRG.8089; transcript_id MSTRG.8089.1;
chr3	transdecoder	gene	7097529	7121002	.	+	.	gene_name 98014643|unknown-6890; gene_id MSTRG.8089; transcript_id NA; gene_biotype protein_coding; Info ORF type:complete (+),score=44.06; ref_name 98014643|unknown-6890; class_code j; inherit_ref TRUE;
chr3	transdecoder	transcript	7097529	7121002	.	+	.	gene_name 98014643|unknown-6890; gene_id MSTRG.8089; transcript_id MSTRG.8089.1; gene_biotype protein_coding; Info ORF type:complete (+),score=44.06; ref_name 98014643|unknown-6890; class_code j; inherit_ref TRUE;
chr3	transdecoder	five_prime_utr	7097904	7097905	.	+	.	gene_name 98014643|unknown-6890; gene_id MSTRG.8089; transcript_id MSTRG.8089.2;
chr3	transdecoder	exon	7097904	7097959	.	+	.	gene_name 98014643|unknown-6890; gene_id MSTRG.8089; transcript_id MSTRG.8089.2;
chr3	transdecoder	transcript	7097904	7121002	.	+	.	gene_name 98014643|unknown-6890; gene_id MSTRG.8089; transcript_id MSTRG.8089.2; gene_biotype protein_coding; Info ORF type:complete (+),score=44.06; ref_name 98014643|unknown-6890; class_code j; inherit_ref TRUE;
chr3	transdecoder	CDS	7097906	7097959	.	+	0	gene_name 98014643|unknown-6890; gene_id MSTRG.8089; transcript_id MSTRG.8089.2;
chr3	transdecoder	exon	7097927	7097959	.	+	.	gene_name 98014643|unknown-6890; gene_id MSTRG.8089; transcript_id MSTRG.8089.3;
chr3	transdecoder	five_prime_utr	7097927	7097959	.	+	.	gene_name 98014643|unknown-6890; gene_id MSTRG.8089; transcript_id MSTRG.8089.3;
chr3	transdecoder	transcript	7097927	7121002	.	+	.	gene_name 98014643|unknown-6890; gene_id MSTRG.8089; transcript_id MSTRG.8089.3; gene_biotype protein_coding; Info ORF type:complete (+),score=44.06; ref_name 98014643|unknown-6890; class_code j; inherit_ref TRUE;
chr3	transdecoder	five_prime_utr	7098584	7098613	.	+	.	gene_name 98014643|unknown-6890; gene_id MSTRG.8089; transcript_id MSTRG.8089.3;
chr3	transdecoder	exon	7098584	7098625	.	+	.	gene_name 98014643|unknown-6890; gene_id MSTRG.8089; transcript_id MSTRG.8089.3;
chr3	transdecoder	CDS	7098614	7098625	.	+	0	gene_name 98014643|unknown-6890; gene_id MSTRG.8089; transcript_id MSTRG.8089.3;
chr3	transdecoder	exon	7099197	7103314	.	+	.	gene_name 98014643|unknown-6890; gene_id MSTRG.8089; transcript_id MSTRG.8089.4;
chr3	transdecoder	five_prime_utr	7099197	7103314	.	+	.	gene_name 98014643|unknown-6890; gene_id MSTRG.8089; transcript_id MSTRG.8089.4;
chr3	transdecoder	transcript	7099197	7121002	.	+	.	gene_name 98014643|unknown-6890; gene_id MSTRG.8089; transcript_id MSTRG.8089.4; gene_biotype protein_coding; Info ORF type:complete (+),score=44.06; ref_name 98014643|unknown-6890; class_code j; inherit_ref TRUE;
chr3	transdecoder	five_prime_utr	7106066	7106089	.	+	.	gene_name 98014643|unknown-6890; gene_id MSTRG.8089; transcript_id MSTRG.8089.1;
chr3	transdecoder	five_prime_utr	7106066	7106089	.	+	.	gene_name 98014643|unknown-6890; gene_id MSTRG.8089; transcript_id MSTRG.8089.4;
chr3	transdecoder	CDS	7106066	7106459	.	+	0	gene_name 98014643|unknown-6890; gene_id MSTRG.8089; transcript_id MSTRG.8089.2;
chr3	transdecoder	CDS	7106066	7106459	.	+	0	gene_name 98014643|unknown-6890; gene_id MSTRG.8089; transcript_id MSTRG.8089.3;
chr3	transdecoder	exon	7106066	7106459	.	+	.	gene_name 98014643|unknown-6890; gene_id MSTRG.8089; transcript_id MSTRG.8089.1;
chr3	transdecoder	exon	7106066	7106459	.	+	.	gene_name 98014643|unknown-6890; gene_id MSTRG.8089; transcript_id MSTRG.8089.2;
chr3	transdecoder	exon	7106066	7106459	.	+	.	gene_name 98014643|unknown-6890; gene_id MSTRG.8089; transcript_id MSTRG.8089.3;
chr3	transdecoder	exon	7106066	7106459	.	+	.	gene_name 98014643|unknown-6890; gene_id MSTRG.8089; transcript_id MSTRG.8089.4;
chr3	transdecoder	CDS	7106090	7106459	.	+	0	gene_name 98014643|unknown-6890; gene_id MSTRG.8089; transcript_id MSTRG.8089.1;
chr3	transdecoder	CDS	7106090	7106459	.	+	0	gene_name 98014643|unknown-6890; gene_id MSTRG.8089; transcript_id MSTRG.8089.4;
chr3	transdecoder	CDS	7111135	7111269	.	+	2	gene_name 98014643|unknown-6890; gene_id MSTRG.8089; transcript_id MSTRG.8089.1;
chr3	transdecoder	CDS	7111135	7111269	.	+	2	gene_name 98014643|unknown-6890; gene_id MSTRG.8089; transcript_id MSTRG.8089.2;
chr3	transdecoder	CDS	7111135	7111269	.	+	2	gene_name 98014643|unknown-6890; gene_id MSTRG.8089; transcript_id MSTRG.8089.3;
chr3	transdecoder	CDS	7111135	7111269	.	+	2	gene_name 98014643|unknown-6890; gene_id MSTRG.8089; transcript_id MSTRG.8089.4;
chr3	transdecoder	exon	7111135	7111269	.	+	.	gene_name 98014643|unknown-6890; gene_id MSTRG.8089; transcript_id MSTRG.8089.1;
chr3	transdecoder	exon	7111135	7111269	.	+	.	gene_name 98014643|unknown-6890; gene_id MSTRG.8089; transcript_id MSTRG.8089.2;
chr3	transdecoder	exon	7111135	7111269	.	+	.	gene_name 98014643|unknown-6890; gene_id MSTRG.8089; transcript_id MSTRG.8089.3;
chr3	transdecoder	exon	7111135	7111269	.	+	.	gene_name 98014643|unknown-6890; gene_id MSTRG.8089; transcript_id MSTRG.8089.4;
chr3	transdecoder	CDS	7119535	7119730	.	+	2	gene_name 98014643|unknown-6890; gene_id MSTRG.8089; transcript_id MSTRG.8089.1;
chr3	transdecoder	CDS	7119535	7119730	.	+	2	gene_name 98014643|unknown-6890; gene_id MSTRG.8089; transcript_id MSTRG.8089.2;
chr3	transdecoder	CDS	7119535	7119730	.	+	2	gene_name 98014643|unknown-6890; gene_id MSTRG.8089; transcript_id MSTRG.8089.3;
chr3	transdecoder	CDS	7119535	7119730	.	+	2	gene_name 98014643|unknown-6890; gene_id MSTRG.8089; transcript_id MSTRG.8089.4;
chr3	transdecoder	exon	7119535	7119730	.	+	.	gene_name 98014643|unknown-6890; gene_id MSTRG.8089; transcript_id MSTRG.8089.1;
chr3	transdecoder	exon	7119535	7119730	.	+	.	gene_name 98014643|unknown-6890; gene_id MSTRG.8089; transcript_id MSTRG.8089.2;
chr3	transdecoder	exon	7119535	7119730	.	+	.	gene_name 98014643|unknown-6890; gene_id MSTRG.8089; transcript_id MSTRG.8089.3;
chr3	transdecoder	exon	7119535	7119730	.	+	.	gene_name 98014643|unknown-6890; gene_id MSTRG.8089; transcript_id MSTRG.8089.4;
chr3	transdecoder	CDS	7120511	7120730	.	+	1	gene_name 98014643|unknown-6890; gene_id MSTRG.8089; transcript_id MSTRG.8089.1;
chr3	transdecoder	CDS	7120511	7120730	.	+	1	gene_name 98014643|unknown-6890; gene_id MSTRG.8089; transcript_id MSTRG.8089.2;
chr3	transdecoder	CDS	7120511	7120730	.	+	1	gene_name 98014643|unknown-6890; gene_id MSTRG.8089; transcript_id MSTRG.8089.3;
chr3	transdecoder	CDS	7120511	7120730	.	+	1	gene_name 98014643|unknown-6890; gene_id MSTRG.8089; transcript_id MSTRG.8089.4;
chr3	transdecoder	exon	7120511	7121002	.	+	.	gene_name 98014643|unknown-6890; gene_id MSTRG.8089; transcript_id MSTRG.8089.1;
chr3	transdecoder	exon	7120511	7121002	.	+	.	gene_name 98014643|unknown-6890; gene_id MSTRG.8089; transcript_id MSTRG.8089.2;
chr3	transdecoder	exon	7120511	7121002	.	+	.	gene_name 98014643|unknown-6890; gene_id MSTRG.8089; transcript_id MSTRG.8089.3;
chr3	transdecoder	exon	7120511	7121002	.	+	.	gene_name 98014643|unknown-6890; gene_id MSTRG.8089; transcript_id MSTRG.8089.4;
chr3	transdecoder	three_prime_utr	7120731	7121002	.	+	.	gene_name 98014643|unknown-6890; gene_id MSTRG.8089; transcript_id MSTRG.8089.1;
chr3	transdecoder	three_prime_utr	7120731	7121002	.	+	.	gene_name 98014643|unknown-6890; gene_id MSTRG.8089; transcript_id MSTRG.8089.2;
chr3	transdecoder	three_prime_utr	7120731	7121002	.	+	.	gene_name 98014643|unknown-6890; gene_id MSTRG.8089; transcript_id MSTRG.8089.3;
chr3	transdecoder	three_prime_utr	7120731	7121002	.	+	.	gene_name 98014643|unknown-6890; gene_id MSTRG.8089; transcript_id MSTRG.8089.4;
chr3	StringTie	exon	7122809	7123230	.	+	.	gene_name 98304035|unknown-15962; gene_id MSTRG.8090; transcript_id MSTRG.8090.1;
chr3	StringTie	transcript	7122809	7123230	.	+	.	gene_name 98304035|unknown-15962; gene_id MSTRG.8090; transcript_id MSTRG.8090.1; gene_biotype non-coding; Info NA; ref_name 98014643|unknown-6890; class_code p; inherit_ref FALSE;
chr3	StringTie	exon	7124943	7125489	.	+	.	gene_name 98304036|unknown-15963; gene_id MSTRG.8091; transcript_id MSTRG.8091.1;
chr3	StringTie	transcript	7124943	7125489	.	+	.	gene_name 98304036|unknown-15963; gene_id MSTRG.8091; transcript_id MSTRG.8091.1; gene_biotype non-coding; Info NA; ref_name -; class_code u; inherit_ref FALSE;
chr3	StringTie	exon	7144965	7145091	.	+	.	gene_name 98125852|unknown-3446; gene_id MSTRG.8092; transcript_id MSTRG.8092.1;
chr3	StringTie	transcript	7144965	7203919	.	+	.	gene_name 98125852|unknown-3446; gene_id MSTRG.8092; transcript_id MSTRG.8092.1; gene_biotype non-coding; Info NA; ref_name 98125852|unknown-3446; class_code j,=; inherit_ref TRUE;
chr3	StringTie	exon	7160057	7160171	.	+	.	gene_name 98125852|unknown-3446; gene_id MSTRG.8092; transcript_id MSTRG.8092.2;
chr3	StringTie	transcript	7160057	7203919	.	+	.	gene_name 98125852|unknown-3446; gene_id MSTRG.8092; transcript_id MSTRG.8092.2; gene_biotype non-coding; Info NA; ref_name 98125852|unknown-3446; class_code j,=; inherit_ref TRUE;
chr3	StringTie	exon	7203173	7203270	.	+	.	gene_name 98125852|unknown-3446; gene_id MSTRG.8092; transcript_id MSTRG.8092.1;
chr3	StringTie	exon	7203173	7203270	.	+	.	gene_name 98125852|unknown-3446; gene_id MSTRG.8092; transcript_id MSTRG.8092.2;
chr3	StringTie	exon	7203736	7203919	.	+	.	gene_name 98125852|unknown-3446; gene_id MSTRG.8092; transcript_id MSTRG.8092.1;
chr3	StringTie	exon	7203736	7203919	.	+	.	gene_name 98125852|unknown-3446; gene_id MSTRG.8092; transcript_id MSTRG.8092.2;
chr3	StringTie	exon	7217569	7217783	.	.	.	gene_name 98304037|unknown-15964; gene_id MSTRG.8093; transcript_id MSTRG.8093.1;
chr3	StringTie	transcript	7217569	7217783	.	.	.	gene_name 98304037|unknown-15964; gene_id MSTRG.8093; transcript_id MSTRG.8093.1; gene_biotype non-coding; Info NA; ref_name -; class_code u; inherit_ref FALSE;
chr3	StringTie	exon	7220515	7221088	.	-	.	gene_name 98304038|unknown-15965; gene_id MSTRG.8094; transcript_id MSTRG.8094.1;
chr3	StringTie	transcript	7220515	7221088	.	-	.	gene_name 98304038|unknown-15965; gene_id MSTRG.8094; transcript_id MSTRG.8094.1; gene_biotype non-coding; Info NA; ref_name 98116745|tppc5; class_code p; inherit_ref FALSE;
chr3	transdecoder	three_prime_utr	7223138	7224091	.	-	.	gene_name 98116745|tppc5; gene_id MSTRG.8095; transcript_id MSTRG.8095.1;
chr3	transdecoder	exon	7223138	7224690	.	-	.	gene_name 98116745|tppc5; gene_id MSTRG.8095; transcript_id MSTRG.8095.1;
chr3	transdecoder	gene	7223138	7224690	.	-	.	gene_name 98116745|tppc5; gene_id MSTRG.8095; transcript_id NA; gene_biotype protein_coding; Info ORF type:complete (+),score=24.64,sp|Q8IUR0|TPPC5_HUMAN|52.222|9.80e-67; ref_name 98116745|tppc5; class_code =; inherit_ref TRUE;
chr3	transdecoder	transcript	7223138	7224690	.	-	.	gene_name 98116745|tppc5; gene_id MSTRG.8095; transcript_id MSTRG.8095.1; gene_biotype protein_coding; Info ORF type:complete (+),score=24.64,sp|Q8IUR0|TPPC5_HUMAN|52.222|9.80e-67; ref_name 98116745|tppc5; class_code =; inherit_ref TRUE;
chr3	transdecoder	CDS	7224092	7224658	.	-	0	gene_name 98116745|tppc5; gene_id MSTRG.8095; transcript_id MSTRG.8095.1;
chr3	transdecoder	five_prime_utr	7224659	7224690	.	-	.	gene_name 98116745|tppc5; gene_id MSTRG.8095; transcript_id MSTRG.8095.1;
chr3	transdecoder	three_prime_utr	7243663	7243705	.	-	.	gene_name 98016011|unknown-412; gene_id MSTRG.8096; transcript_id MSTRG.8096.1;
chr3	transdecoder	exon	7243663	7245322	.	-	.	gene_name 98016011|unknown-412; gene_id MSTRG.8096; transcript_id MSTRG.8096.1;
chr3	transdecoder	gene	7243663	7245322	.	-	.	gene_name 98016011|unknown-412; gene_id MSTRG.8096; transcript_id NA; gene_biotype protein_coding; Info ORF type:complete (+),score=49.48; ref_name 98016011|unknown-412; class_code =; inherit_ref TRUE;
chr3	transdecoder	transcript	7243663	7245322	.	-	.	gene_name 98016011|unknown-412; gene_id MSTRG.8096; transcript_id MSTRG.8096.1; gene_biotype protein_coding; Info ORF type:complete (+),score=49.48; ref_name 98016011|unknown-412; class_code =; inherit_ref TRUE;
chr3	transdecoder	CDS	7243706	7244893	.	-	0	gene_name 98016011|unknown-412; gene_id MSTRG.8096; transcript_id MSTRG.8096.1;
chr3	transdecoder	five_prime_utr	7244894	7245322	.	-	.	gene_name 98016011|unknown-412; gene_id MSTRG.8096; transcript_id MSTRG.8096.1;
chr3	transdecoder	three_prime_utr	7247553	7247642	.	-	.	gene_name 98000469|dend3; gene_id MSTRG.8097; transcript_id MSTRG.8097.1;
chr3	transdecoder	exon	7247553	7248223	.	-	.	gene_name 98000469|dend3; gene_id MSTRG.8097; transcript_id MSTRG.8097.1;
chr3	transdecoder	gene	7247553	7251623	.	-	.	gene_name 98000469|dend3; gene_id MSTRG.8097; transcript_id NA; gene_biotype protein_coding; Info ORF type:complete (+),score=159.15,sp|A2RUS2|DEND3_HUMAN|24.458|3.87e-36; ref_name 98000469|dend3; class_code =; inherit_ref TRUE;
chr3	transdecoder	transcript	7247553	7251623	.	-	.	gene_name 98000469|dend3; gene_id MSTRG.8097; transcript_id MSTRG.8097.1; gene_biotype protein_coding; Info ORF type:complete (+),score=159.15,sp|A2RUS2|DEND3_HUMAN|24.458|3.87e-36; ref_name 98000469|dend3; class_code =; inherit_ref TRUE;
chr3	transdecoder	CDS	7247643	7248223	.	-	2	gene_name 98000469|dend3; gene_id MSTRG.8097; transcript_id MSTRG.8097.1;
chr3	transdecoder	CDS	7248443	7251563	.	-	0	gene_name 98000469|dend3; gene_id MSTRG.8097; transcript_id MSTRG.8097.1;
chr3	transdecoder	exon	7248443	7251623	.	-	.	gene_name 98000469|dend3; gene_id MSTRG.8097; transcript_id MSTRG.8097.1;
chr3	transdecoder	five_prime_utr	7251564	7251623	.	-	.	gene_name 98000469|dend3; gene_id MSTRG.8097; transcript_id MSTRG.8097.1;
chr3	transdecoder	three_prime_utr	7270810	7270904	.	-	.	gene_name 98304039|unknown-15966; gene_id MSTRG.8098; transcript_id MSTRG.8098.1;
chr3	transdecoder	exon	7270810	7272621	.	-	.	gene_name 98304039|unknown-15966; gene_id MSTRG.8098; transcript_id MSTRG.8098.1;
chr3	transdecoder	gene	7270810	7347894	.	-	.	gene_name 98304039|unknown-15966; gene_id MSTRG.8098; transcript_id NA; gene_biotype protein_coding; Info ORF type:complete (+),score=110.74; ref_name -; class_code u; inherit_ref FALSE;
chr3	transdecoder	transcript	7270810	7347894	.	-	.	gene_name 98304039|unknown-15966; gene_id MSTRG.8098; transcript_id MSTRG.8098.1; gene_biotype protein_coding; Info ORF type:complete (+),score=110.74; ref_name -; class_code u; inherit_ref FALSE;
chr3	transdecoder	CDS	7270905	7272621	.	-	1	gene_name 98304039|unknown-15966; gene_id MSTRG.8098; transcript_id MSTRG.8098.1;
chr3	transdecoder	CDS	7272830	7272869	.	-	2	gene_name 98304039|unknown-15966; gene_id MSTRG.8098; transcript_id MSTRG.8098.1;
chr3	transdecoder	exon	7272830	7272869	.	-	.	gene_name 98304039|unknown-15966; gene_id MSTRG.8098; transcript_id MSTRG.8098.1;
chr3	transdecoder	CDS	7277319	7277395	.	-	1	gene_name 98304039|unknown-15966; gene_id MSTRG.8098; transcript_id MSTRG.8098.1;
chr3	transdecoder	exon	7277319	7277395	.	-	.	gene_name 98304039|unknown-15966; gene_id MSTRG.8098; transcript_id MSTRG.8098.1;
chr3	transdecoder	CDS	7290584	7290646	.	-	1	gene_name 98304039|unknown-15966; gene_id MSTRG.8098; transcript_id MSTRG.8098.1;
chr3	transdecoder	exon	7290584	7290646	.	-	.	gene_name 98304039|unknown-15966; gene_id MSTRG.8098; transcript_id MSTRG.8098.1;
chr3	transdecoder	CDS	7322899	7323020	.	-	0	gene_name 98304039|unknown-15966; gene_id MSTRG.8098; transcript_id MSTRG.8098.1;
chr3	transdecoder	exon	7322899	7323057	.	-	.	gene_name 98304039|unknown-15966; gene_id MSTRG.8098; transcript_id MSTRG.8098.1;
chr3	transdecoder	five_prime_utr	7323021	7323057	.	-	.	gene_name 98304039|unknown-15966; gene_id MSTRG.8098; transcript_id MSTRG.8098.1;
chr3	transdecoder	exon	7347783	7347894	.	-	.	gene_name 98304039|unknown-15966; gene_id MSTRG.8098; transcript_id MSTRG.8098.1;
chr3	transdecoder	five_prime_utr	7347783	7347894	.	-	.	gene_name 98304039|unknown-15966; gene_id MSTRG.8098; transcript_id MSTRG.8098.1;
chr3	transdecoder	exon	7359280	7359527	.	-	.	gene_name 98304040|unknown-15967; gene_id MSTRG.8099; transcript_id MSTRG.8099.1;
chr3	transdecoder	gene	7359280	7375524	.	-	.	gene_name 98304040|unknown-15967; gene_id MSTRG.8099; transcript_id NA; gene_biotype protein_coding; Info ORF type:internal (+),score=25.63; ref_name -; class_code u; inherit_ref FALSE;
chr3	transdecoder	transcript	7359280	7375524	.	-	.	gene_name 98304040|unknown-15967; gene_id MSTRG.8099; transcript_id MSTRG.8099.1; gene_biotype protein_coding; Info ORF type:internal (+),score=25.63; ref_name -; class_code u; inherit_ref FALSE;
chr3	transdecoder	CDS	7359282	7359527	.	-	0	gene_name 98304040|unknown-15967; gene_id MSTRG.8099; transcript_id MSTRG.8099.1;
chr3	transdecoder	CDS	7368873	7369119	.	-	1	gene_name 98304040|unknown-15967; gene_id MSTRG.8099; transcript_id MSTRG.8099.1;
chr3	transdecoder	exon	7368873	7369119	.	-	.	gene_name 98304040|unknown-15967; gene_id MSTRG.8099; transcript_id MSTRG.8099.1;
chr3	transdecoder	exon	7373155	7373198	.	+	.	gene_name 98304041|sc6a1-7; gene_id MSTRG.8100; transcript_id MSTRG.8100.1;
chr3	transdecoder	gene	7373155	7389035	.	+	.	gene_name 98304041|sc6a1-7; gene_id MSTRG.8100; transcript_id NA; gene_biotype protein_coding; Info ORF type:internal (+),score=41.00,sp|P30531|SC6A1_HUMAN|53.462|0.0; ref_name -; class_code u; inherit_ref FALSE;
chr3	transdecoder	transcript	7373155	7389035	.	+	.	gene_name 98304041|sc6a1-7; gene_id MSTRG.8100; transcript_id MSTRG.8100.1; gene_biotype protein_coding; Info ORF type:internal (+),score=41.00,sp|P30531|SC6A1_HUMAN|53.462|0.0; ref_name -; class_code u; inherit_ref FALSE;
chr3	transdecoder	CDS	7373156	7373198	.	+	0	gene_name 98304041|sc6a1-7; gene_id MSTRG.8100; transcript_id MSTRG.8100.1;
chr3	transdecoder	CDS	7375449	7375522	.	-	0	gene_name 98304040|unknown-15967; gene_id MSTRG.8099; transcript_id MSTRG.8099.1;
chr3	transdecoder	exon	7375449	7375524	.	-	.	gene_name 98304040|unknown-15967; gene_id MSTRG.8099; transcript_id MSTRG.8099.1;
chr3	transdecoder	exon	7376394	7377050	.	-	.	gene_name 98304042|unknown-15968; gene_id MSTRG.8101; transcript_id MSTRG.8101.1;
chr3	transdecoder	gene	7376394	7380080	.	-	.	gene_name 98304042|unknown-15968; gene_id MSTRG.8101; transcript_id NA; gene_biotype protein_coding; Info ORF type:internal (+),score=43.05; ref_name -; class_code u; inherit_ref FALSE;
chr3	transdecoder	transcript	7376394	7380080	.	-	.	gene_name 98304042|unknown-15968; gene_id MSTRG.8101; transcript_id MSTRG.8101.1; gene_biotype protein_coding; Info ORF type:internal (+),score=43.05; ref_name -; class_code u; inherit_ref FALSE;
chr3	transdecoder	CDS	7376396	7377050	.	-	1	gene_name 98304042|unknown-15968; gene_id MSTRG.8101; transcript_id MSTRG.8101.1;
chr3	transdecoder	CDS	7380024	7380079	.	-	0	gene_name 98304042|unknown-15968; gene_id MSTRG.8101; transcript_id MSTRG.8101.1;
chr3	transdecoder	exon	7380024	7380080	.	-	.	gene_name 98304042|unknown-15968; gene_id MSTRG.8101; transcript_id MSTRG.8101.1;
chr3	transdecoder	CDS	7387436	7389033	.	+	2	gene_name 98304041|sc6a1-7; gene_id MSTRG.8100; transcript_id MSTRG.8100.1;
chr3	transdecoder	exon	7387436	7389035	.	+	.	gene_name 98304041|sc6a1-7; gene_id MSTRG.8100; transcript_id MSTRG.8100.1;
chr3	transdecoder	five_prime_utr	7397829	7397859	.	+	.	gene_name 98145971|unknown-6809; gene_id MSTRG.8102; transcript_id MSTRG.8102.1;
chr3	transdecoder	exon	7397829	7398324	.	+	.	gene_name 98145971|unknown-6809; gene_id MSTRG.8102; transcript_id MSTRG.8102.1;
chr3	transdecoder	gene	7397829	7406385	.	+	.	gene_name 98145971|unknown-6809; gene_id MSTRG.8102; transcript_id NA; gene_biotype protein_coding; Info ORF type:complete (+),score=44.51; ref_name 98145971|unknown-6809; class_code =; inherit_ref TRUE;
chr3	transdecoder	transcript	7397829	7406385	.	+	.	gene_name 98145971|unknown-6809; gene_id MSTRG.8102; transcript_id MSTRG.8102.1; gene_biotype protein_coding; Info ORF type:complete (+),score=44.51; ref_name 98145971|unknown-6809; class_code =; inherit_ref TRUE;
chr3	transdecoder	CDS	7397860	7398324	.	+	0	gene_name 98145971|unknown-6809; gene_id MSTRG.8102; transcript_id MSTRG.8102.1;
chr3	transdecoder	CDS	7404338	7404525	.	+	0	gene_name 98145971|unknown-6809; gene_id MSTRG.8102; transcript_id MSTRG.8102.1;
chr3	transdecoder	exon	7404338	7404525	.	+	.	gene_name 98145971|unknown-6809; gene_id MSTRG.8102; transcript_id MSTRG.8102.1;
chr3	transdecoder	CDS	7406175	7406364	.	+	1	gene_name 98145971|unknown-6809; gene_id MSTRG.8102; transcript_id MSTRG.8102.1;
chr3	transdecoder	exon	7406175	7406385	.	+	.	gene_name 98145971|unknown-6809; gene_id MSTRG.8102; transcript_id MSTRG.8102.1;
chr3	transdecoder	three_prime_utr	7406365	7406385	.	+	.	gene_name 98145971|unknown-6809; gene_id MSTRG.8102; transcript_id MSTRG.8102.1;
chr3	transdecoder	three_prime_utr	7418173	7418691	.	-	.	gene_name 98025863|tatd2; gene_id MSTRG.8103; transcript_id MSTRG.8103.1;
chr3	transdecoder	exon	7418173	7418920	.	-	.	gene_name 98025863|tatd2; gene_id MSTRG.8103; transcript_id MSTRG.8103.1;
chr3	transdecoder	gene	7418173	7436775	.	-	.	gene_name 98025863|tatd2; gene_id MSTRG.8103; transcript_id NA; gene_biotype protein_coding; Info ORF type:complete (+),score=111.51,sp|Q93075|TATD2_HUMAN|42.701|1.29e-71; ref_name 98025863|tatd2; class_code j; inherit_ref TRUE;
chr3	transdecoder	transcript	7418173	7436775	.	-	.	gene_name 98025863|tatd2; gene_id MSTRG.8103; transcript_id MSTRG.8103.1; gene_biotype protein_coding; Info ORF type:complete (+),score=111.51,sp|Q93075|TATD2_HUMAN|42.701|1.29e-71; ref_name 98025863|tatd2; class_code j; inherit_ref TRUE;
chr3	transdecoder	three_prime_utr	7418174	7418691	.	-	.	gene_name 98025863|tatd2; gene_id MSTRG.8103; transcript_id MSTRG.8103.2;
chr3	transdecoder	exon	7418174	7418920	.	-	.	gene_name 98025863|tatd2; gene_id MSTRG.8103; transcript_id MSTRG.8103.2;
chr3	transdecoder	transcript	7418174	7436775	.	-	.	gene_name 98025863|tatd2; gene_id MSTRG.8103; transcript_id MSTRG.8103.2; gene_biotype protein_coding; Info ORF type:complete (+),score=111.51,sp|Q93075|TATD2_HUMAN|42.701|1.29e-71; ref_name 98025863|tatd2; class_code j; inherit_ref TRUE;
chr3	transdecoder	three_prime_utr	7418625	7418691	.	-	.	gene_name 98025863|tatd2; gene_id MSTRG.8103; transcript_id MSTRG.8103.3;
chr3	transdecoder	exon	7418625	7418920	.	-	.	gene_name 98025863|tatd2; gene_id MSTRG.8103; transcript_id MSTRG.8103.3;
chr3	transdecoder	transcript	7418625	7436775	.	-	.	gene_name 98025863|tatd2; gene_id MSTRG.8103; transcript_id MSTRG.8103.3; gene_biotype protein_coding; Info ORF type:complete (+),score=111.51,sp|Q93075|TATD2_HUMAN|42.701|1.29e-71; ref_name 98025863|tatd2; class_code j; inherit_ref TRUE;
chr3	transdecoder	CDS	7418692	7418920	.	-	1	gene_name 98025863|tatd2; gene_id MSTRG.8103; transcript_id MSTRG.8103.1;
chr3	transdecoder	CDS	7418692	7418920	.	-	1	gene_name 98025863|tatd2; gene_id MSTRG.8103; transcript_id MSTRG.8103.2;
chr3	transdecoder	CDS	7418692	7418920	.	-	1	gene_name 98025863|tatd2; gene_id MSTRG.8103; transcript_id MSTRG.8103.3;
chr3	transdecoder	CDS	7419797	7419897	.	-	0	gene_name 98025863|tatd2; gene_id MSTRG.8103; transcript_id MSTRG.8103.2;
chr3	transdecoder	CDS	7419797	7420002	.	-	0	gene_name 98025863|tatd2; gene_id MSTRG.8103; transcript_id MSTRG.8103.1;
chr3	transdecoder	CDS	7419797	7420002	.	-	0	gene_name 98025863|tatd2; gene_id MSTRG.8103; transcript_id MSTRG.8103.3;
chr3	transdecoder	exon	7419797	7420002	.	-	.	gene_name 98025863|tatd2; gene_id MSTRG.8103; transcript_id MSTRG.8103.1;
chr3	transdecoder	exon	7419797	7420002	.	-	.	gene_name 98025863|tatd2; gene_id MSTRG.8103; transcript_id MSTRG.8103.2;
chr3	transdecoder	exon	7419797	7420002	.	-	.	gene_name 98025863|tatd2; gene_id MSTRG.8103; transcript_id MSTRG.8103.3;
chr3	transdecoder	exon	7422779	7422939	.	-	.	gene_name 98025863|tatd2; gene_id MSTRG.8103; transcript_id MSTRG.8103.2;
chr3	transdecoder	CDS	7422874	7422939	.	-	0	gene_name 98025863|tatd2; gene_id MSTRG.8103; transcript_id MSTRG.8103.2;
chr3	transdecoder	CDS	7427106	7427374	.	-	2	gene_name 98025863|tatd2; gene_id MSTRG.8103; transcript_id MSTRG.8103.1;
chr3	transdecoder	CDS	7427106	7427374	.	-	2	gene_name 98025863|tatd2; gene_id MSTRG.8103; transcript_id MSTRG.8103.2;
chr3	transdecoder	CDS	7427106	7427374	.	-	2	gene_name 98025863|tatd2; gene_id MSTRG.8103; transcript_id MSTRG.8103.3;
chr3	transdecoder	exon	7427106	7427374	.	-	.	gene_name 98025863|tatd2; gene_id MSTRG.8103; transcript_id MSTRG.8103.1;
chr3	transdecoder	exon	7427106	7427374	.	-	.	gene_name 98025863|tatd2; gene_id MSTRG.8103; transcript_id MSTRG.8103.2;
chr3	transdecoder	exon	7427106	7427374	.	-	.	gene_name 98025863|tatd2; gene_id MSTRG.8103; transcript_id MSTRG.8103.3;
chr3	StringTie	exon	7431342	7432935	.	+	.	gene_name 98304043|unknown-15969; gene_id MSTRG.8104; transcript_id MSTRG.8104.1;
chr3	transdecoder	CDS	7431342	7432941	.	-	0	gene_name 98025863|tatd2; gene_id MSTRG.8103; transcript_id MSTRG.8103.1;
chr3	transdecoder	CDS	7431342	7432941	.	-	0	gene_name 98025863|tatd2; gene_id MSTRG.8103; transcript_id MSTRG.8103.2;
chr3	transdecoder	CDS	7431342	7432941	.	-	0	gene_name 98025863|tatd2; gene_id MSTRG.8103; transcript_id MSTRG.8103.3;
chr3	transdecoder	exon	7431342	7432941	.	-	.	gene_name 98025863|tatd2; gene_id MSTRG.8103; transcript_id MSTRG.8103.1;
chr3	transdecoder	exon	7431342	7432941	.	-	.	gene_name 98025863|tatd2; gene_id MSTRG.8103; transcript_id MSTRG.8103.2;
chr3	transdecoder	exon	7431342	7432941	.	-	.	gene_name 98025863|tatd2; gene_id MSTRG.8103; transcript_id MSTRG.8103.3;
chr3	StringTie	transcript	7431342	7436126	.	+	.	gene_name 98304043|unknown-15969; gene_id MSTRG.8104; transcript_id MSTRG.8104.1; gene_biotype protein_coding_antisense; Info NA; ref_name 98025863|tatd2; class_code s; inherit_ref FALSE;
chr3	StringTie	exon	7431939	7432198	.	+	.	gene_name 98304043|unknown-15969; gene_id MSTRG.8104; transcript_id MSTRG.8104.2;
chr3	StringTie	transcript	7431939	7436126	.	+	.	gene_name 98304043|unknown-15969; gene_id MSTRG.8104; transcript_id MSTRG.8104.2; gene_biotype protein_coding_antisense; Info NA; ref_name 98025863|tatd2; class_code s; inherit_ref FALSE;
chr3	StringTie	exon	7432488	7432935	.	+	.	gene_name 98304043|unknown-15969; gene_id MSTRG.8104; transcript_id MSTRG.8104.2;
chr3	StringTie	exon	7436046	7436126	.	+	.	gene_name 98304043|unknown-15969; gene_id MSTRG.8104; transcript_id MSTRG.8104.1;
chr3	StringTie	exon	7436046	7436126	.	+	.	gene_name 98304043|unknown-15969; gene_id MSTRG.8104; transcript_id MSTRG.8104.2;
chr3	transdecoder	exon	7436658	7436775	.	-	.	gene_name 98025863|tatd2; gene_id MSTRG.8103; transcript_id MSTRG.8103.3;
chr3	transdecoder	five_prime_utr	7436658	7436775	.	-	.	gene_name 98025863|tatd2; gene_id MSTRG.8103; transcript_id MSTRG.8103.3;
chr3	transdecoder	exon	7436736	7436775	.	-	.	gene_name 98025863|tatd2; gene_id MSTRG.8103; transcript_id MSTRG.8103.1;
chr3	transdecoder	exon	7436736	7436775	.	-	.	gene_name 98025863|tatd2; gene_id MSTRG.8103; transcript_id MSTRG.8103.2;
chr3	transdecoder	five_prime_utr	7436736	7436775	.	-	.	gene_name 98025863|tatd2; gene_id MSTRG.8103; transcript_id MSTRG.8103.1;
chr3	transdecoder	five_prime_utr	7436736	7436775	.	-	.	gene_name 98025863|tatd2; gene_id MSTRG.8103; transcript_id MSTRG.8103.2;
chr3	transdecoder	three_prime_utr	7451221	7451307	.	-	.	gene_name 98304044|unknown-15970; gene_id MSTRG.8105; transcript_id MSTRG.8105.1;
chr3	transdecoder	exon	7451221	7454015	.	-	.	gene_name 98304044|unknown-15970; gene_id MSTRG.8105; transcript_id MSTRG.8105.1;
chr3	transdecoder	gene	7451221	7457569	.	-	.	gene_name 98304044|unknown-15970; gene_id MSTRG.8105; transcript_id NA; gene_biotype protein_coding; Info ORF type:5prime_partial (+),score=122.37; ref_name -; class_code u; inherit_ref FALSE;
chr3	transdecoder	transcript	7451221	7457569	.	-	.	gene_name 98304044|unknown-15970; gene_id MSTRG.8105; transcript_id MSTRG.8105.1; gene_biotype protein_coding; Info ORF type:5prime_partial (+),score=122.37; ref_name -; class_code u; inherit_ref FALSE;
chr3	transdecoder	CDS	7451308	7454015	.	-	2	gene_name 98304044|unknown-15970; gene_id MSTRG.8105; transcript_id MSTRG.8105.1;
chr3	transdecoder	CDS	7457281	7457569	.	-	0	gene_name 98304044|unknown-15970; gene_id MSTRG.8105; transcript_id MSTRG.8105.1;
chr3	transdecoder	exon	7457281	7457569	.	-	.	gene_name 98304044|unknown-15970; gene_id MSTRG.8105; transcript_id MSTRG.8105.1;
chr3	StringTie	exon	7537667	7538323	.	.	.	gene_name 98304045|unknown-15971; gene_id MSTRG.8106; transcript_id MSTRG.8106.1;
chr3	StringTie	transcript	7537667	7538323	.	.	.	gene_name 98304045|unknown-15971; gene_id MSTRG.8106; transcript_id MSTRG.8106.1; gene_biotype non-coding; Info NA; ref_name 98010003|kcnk5-2; class_code p; inherit_ref FALSE;
chr3	transdecoder	three_prime_utr	7538912	7539012	.	-	.	gene_name 98010003|kcnk5-2; gene_id MSTRG.8107; transcript_id MSTRG.8107.1;
chr3	transdecoder	exon	7538912	7539226	.	-	.	gene_name 98010003|kcnk5-2; gene_id MSTRG.8107; transcript_id MSTRG.8107.1;
chr3	transdecoder	gene	7538912	7581666	.	-	.	gene_name 98010003|kcnk5-2; gene_id MSTRG.8107; transcript_id NA; gene_biotype protein_coding; Info ORF type:5prime_partial (+),score=46.16,sp|O95279|KCNK5_HUMAN|28.916|8.19e-27; ref_name 98010003|kcnk5-2; class_code =,n; inherit_ref TRUE;
chr3	transdecoder	transcript	7538912	7581666	.	-	.	gene_name 98010003|kcnk5-2; gene_id MSTRG.8107; transcript_id MSTRG.8107.1; gene_biotype protein_coding; Info ORF type:5prime_partial (+),score=46.16,sp|O95279|KCNK5_HUMAN|28.916|8.19e-27; ref_name 98010003|kcnk5-2; class_code =,n; inherit_ref TRUE;
chr3	transdecoder	exon	7539012	7539226	.	-	.	gene_name 98010003|kcnk5-2; gene_id MSTRG.8107; transcript_id MSTRG.8107.2;
chr3	transdecoder	transcript	7539012	7556105	.	-	.	gene_name 98010003|kcnk5-2; gene_id MSTRG.8107; transcript_id MSTRG.8107.2; gene_biotype protein_coding; Info ORF type:5prime_partial (+),score=46.16,sp|O95279|KCNK5_HUMAN|28.916|8.19e-27; ref_name 98010003|kcnk5-2; class_code =,n; inherit_ref TRUE;
chr3	transdecoder	CDS	7539013	7539226	.	-	1	gene_name 98010003|kcnk5-2; gene_id MSTRG.8107; transcript_id MSTRG.8107.1;
chr3	transdecoder	CDS	7539013	7539226	.	-	1	gene_name 98010003|kcnk5-2; gene_id MSTRG.8107; transcript_id MSTRG.8107.2;
chr3	transdecoder	CDS	7545149	7545497	.	-	2	gene_name 98010003|kcnk5-2; gene_id MSTRG.8107; transcript_id MSTRG.8107.1;
chr3	transdecoder	CDS	7545149	7545497	.	-	2	gene_name 98010003|kcnk5-2; gene_id MSTRG.8107; transcript_id MSTRG.8107.2;
chr3	transdecoder	exon	7545149	7545497	.	-	.	gene_name 98010003|kcnk5-2; gene_id MSTRG.8107; transcript_id MSTRG.8107.1;
chr3	transdecoder	exon	7545149	7545497	.	-	.	gene_name 98010003|kcnk5-2; gene_id MSTRG.8107; transcript_id MSTRG.8107.2;
chr3	transdecoder	CDS	7551358	7551460	.	-	0	gene_name 98010003|kcnk5-2; gene_id MSTRG.8107; transcript_id MSTRG.8107.2;
chr3	transdecoder	CDS	7551358	7551590	.	-	1	gene_name 98010003|kcnk5-2; gene_id MSTRG.8107; transcript_id MSTRG.8107.1;
chr3	transdecoder	exon	7551358	7551590	.	-	.	gene_name 98010003|kcnk5-2; gene_id MSTRG.8107; transcript_id MSTRG.8107.1;
chr3	transdecoder	exon	7551358	7551848	.	-	.	gene_name 98010003|kcnk5-2; gene_id MSTRG.8107; transcript_id MSTRG.8107.2;
chr3	transdecoder	five_prime_utr	7551461	7551848	.	-	.	gene_name 98010003|kcnk5-2; gene_id MSTRG.8107; transcript_id MSTRG.8107.2;
chr3	transdecoder	CDS	7551660	7551848	.	-	1	gene_name 98010003|kcnk5-2; gene_id MSTRG.8107; transcript_id MSTRG.8107.1;
chr3	transdecoder	exon	7551660	7551848	.	-	.	gene_name 98010003|kcnk5-2; gene_id MSTRG.8107; transcript_id MSTRG.8107.1;
chr3	transdecoder	exon	7555854	7556105	.	-	.	gene_name 98010003|kcnk5-2; gene_id MSTRG.8107; transcript_id MSTRG.8107.2;
chr3	transdecoder	five_prime_utr	7555854	7556105	.	-	.	gene_name 98010003|kcnk5-2; gene_id MSTRG.8107; transcript_id MSTRG.8107.2;
chr3	transdecoder	three_prime_utr	7556682	7557981	.	-	.	gene_name 98200342|atla2-10; gene_id MSTRG.8108; transcript_id MSTRG.8108.1;
chr3	transdecoder	exon	7556682	7559588	.	-	.	gene_name 98200342|atla2-10; gene_id MSTRG.8108; transcript_id MSTRG.8108.1;
chr3	transdecoder	gene	7556682	7559588	.	-	.	gene_name 98200342|atla2-10; gene_id MSTRG.8108; transcript_id NA; gene_biotype protein_coding; Info ORF type:complete (+),score=53.95,sp|Q6DD88|ATLA3_HUMAN|27.083|3.61e-20; ref_name 98200342|atla2-10; class_code k; inherit_ref TRUE;
chr3	transdecoder	transcript	7556682	7559588	.	-	.	gene_name 98200342|atla2-10; gene_id MSTRG.8108; transcript_id MSTRG.8108.1; gene_biotype protein_coding; Info ORF type:complete (+),score=53.95,sp|Q6DD88|ATLA3_HUMAN|27.083|3.61e-20; ref_name 98200342|atla2-10; class_code k; inherit_ref TRUE;
chr3	transdecoder	CDS	7557982	7558947	.	-	0	gene_name 98200342|atla2-10; gene_id MSTRG.8108; transcript_id MSTRG.8108.1;
chr3	transdecoder	five_prime_utr	7558948	7559588	.	-	.	gene_name 98200342|atla2-10; gene_id MSTRG.8108; transcript_id MSTRG.8108.1;
chr3	transdecoder	CDS	7581453	7581664	.	-	0	gene_name 98010003|kcnk5-2; gene_id MSTRG.8107; transcript_id MSTRG.8107.1;
chr3	transdecoder	exon	7581453	7581666	.	-	.	gene_name 98010003|kcnk5-2; gene_id MSTRG.8107; transcript_id MSTRG.8107.1;
chr3	transdecoder	three_prime_utr	7584723	7584871	.	-	.	gene_name 98049867|kcnkg; gene_id MSTRG.8109; transcript_id MSTRG.8109.1;
chr3	transdecoder	exon	7584723	7585031	.	-	.	gene_name 98049867|kcnkg; gene_id MSTRG.8109; transcript_id MSTRG.8109.1;
chr3	transdecoder	gene	7584723	7602895	.	-	.	gene_name 98049867|kcnkg; gene_id MSTRG.8109; transcript_id NA; gene_biotype protein_coding; Info ORF type:complete (+),score=27.32,sp|Q96T55|KCNKG_HUMAN|32.589|1.96e-23; ref_name 98049867|kcnkg; class_code m,j; inherit_ref TRUE;
chr3	transdecoder	transcript	7584723	7602895	.	-	.	gene_name 98049867|kcnkg; gene_id MSTRG.8109; transcript_id MSTRG.8109.1; gene_biotype protein_coding; Info ORF type:complete (+),score=27.32,sp|Q96T55|KCNKG_HUMAN|32.589|1.96e-23; ref_name 98049867|kcnkg; class_code m,j; inherit_ref TRUE;
chr3	transdecoder	CDS	7584872	7585031	.	-	1	gene_name 98049867|kcnkg; gene_id MSTRG.8109; transcript_id MSTRG.8109.1;
chr3	transdecoder	CDS	7585865	7586141	.	-	2	gene_name 98049867|kcnkg; gene_id MSTRG.8109; transcript_id MSTRG.8109.1;
chr3	transdecoder	exon	7585865	7586141	.	-	.	gene_name 98049867|kcnkg; gene_id MSTRG.8109; transcript_id MSTRG.8109.1;
chr3	transdecoder	CDS	7589475	7589707	.	-	1	gene_name 98049867|kcnkg; gene_id MSTRG.8109; transcript_id MSTRG.8109.1;
chr3	transdecoder	exon	7589475	7589707	.	-	.	gene_name 98049867|kcnkg; gene_id MSTRG.8109; transcript_id MSTRG.8109.1;
chr3	StringTie	exon	7590528	7590640	.	+	.	gene_name 98304046|unknown-15972; gene_id MSTRG.8110; transcript_id MSTRG.8110.1;
chr3	StringTie	transcript	7590528	7632191	.	+	.	gene_name 98304046|unknown-15972; gene_id MSTRG.8110; transcript_id MSTRG.8110.1; gene_biotype non-coding; Info NA; ref_name 98049867|kcnkg;98049867|kcnkg; class_code x,u;x,u;x,u;x,u; inherit_ref FALSE;
chr3	transdecoder	five_prime_utr	7590593	7590613	.	+	.	gene_name 98304046|unknown-15972; gene_id MSTRG.8110; transcript_id MSTRG.8110.2;
chr3	transdecoder	exon	7590593	7590640	.	+	.	gene_name 98304046|unknown-15972; gene_id MSTRG.8110; transcript_id MSTRG.8110.2;
chr3	transdecoder	gene	7590593	7615890	.	+	.	gene_name 98304046|unknown-15972; gene_id MSTRG.8110; transcript_id NA; gene_biotype protein_coding; Info ORF type:3prime_partial (+),score=18.74,sp|Q6DWJ6|GP139_HUMAN|27.128|1.55e-04; ref_name 98049867|kcnkg;98049867|kcnkg; class_code x,u;x,u;x,u;x,u; inherit_ref FALSE;
chr3	transdecoder	transcript	7590593	7615890	.	+	.	gene_name 98304046|unknown-15972; gene_id MSTRG.8110; transcript_id MSTRG.8110.2; gene_biotype protein_coding; Info ORF type:3prime_partial (+),score=18.74,sp|Q6DWJ6|GP139_HUMAN|27.128|1.55e-04; ref_name 98049867|kcnkg;98049867|kcnkg; class_code x,u;x,u;x,u;x,u; inherit_ref FALSE;
chr3	transdecoder	CDS	7590614	7590640	.	+	0	gene_name 98304046|unknown-15972; gene_id MSTRG.8110; transcript_id MSTRG.8110.2;
chr3	StringTie	exon	7595690	7596009	.	-	.	gene_name 98049867|kcnkg; gene_id MSTRG.8109; transcript_id MSTRG.8109.2;
chr3	StringTie	transcript	7595690	7598750	.	-	.	gene_name 98049867|kcnkg; gene_id MSTRG.8109; transcript_id MSTRG.8109.2; gene_biotype non-coding; Info NA; ref_name 98049867|kcnkg; class_code m,j; inherit_ref TRUE;
chr3	transdecoder	CDS	7595888	7596070	.	-	1	gene_name 98049867|kcnkg; gene_id MSTRG.8109; transcript_id MSTRG.8109.1;
chr3	transdecoder	exon	7595888	7596070	.	-	.	gene_name 98049867|kcnkg; gene_id MSTRG.8109; transcript_id MSTRG.8109.1;
chr3	transdecoder	CDS	7598492	7598673	.	-	0	gene_name 98049867|kcnkg; gene_id MSTRG.8109; transcript_id MSTRG.8109.1;
chr3	StringTie	exon	7598492	7598750	.	-	.	gene_name 98049867|kcnkg; gene_id MSTRG.8109; transcript_id MSTRG.8109.2;
chr3	transdecoder	exon	7598492	7598750	.	-	.	gene_name 98049867|kcnkg; gene_id MSTRG.8109; transcript_id MSTRG.8109.1;
chr3	transdecoder	five_prime_utr	7598674	7598750	.	-	.	gene_name 98049867|kcnkg; gene_id MSTRG.8109; transcript_id MSTRG.8109.1;
chr3	StringTie	exon	7601827	7602823	.	.	.	gene_name 98304048|unknown-15973; gene_id MSTRG.8111; transcript_id MSTRG.8111.1;
chr3	StringTie	transcript	7601827	7602823	.	.	.	gene_name 98304048|unknown-15973; gene_id MSTRG.8111; transcript_id MSTRG.8111.1; gene_biotype non-coding; Info NA; ref_name -; class_code u; inherit_ref FALSE;
chr3	transdecoder	exon	7602877	7602895	.	-	.	gene_name 98049867|kcnkg; gene_id MSTRG.8109; transcript_id MSTRG.8109.1;
chr3	transdecoder	five_prime_utr	7602877	7602895	.	-	.	gene_name 98049867|kcnkg; gene_id MSTRG.8109; transcript_id MSTRG.8109.1;
chr3	transdecoder	CDS	7611015	7611135	.	+	0	gene_name 98304046|unknown-15972; gene_id MSTRG.8110; transcript_id MSTRG.8110.2;
chr3	transdecoder	exon	7611015	7611135	.	+	.	gene_name 98304046|unknown-15972; gene_id MSTRG.8110; transcript_id MSTRG.8110.2;
chr3	StringTie	exon	7611022	7611135	.	+	.	gene_name 98304046|unknown-15972; gene_id MSTRG.8110; transcript_id MSTRG.8110.1;
chr3	StringTie	exon	7615293	7615414	.	+	.	gene_name 98304046|unknown-15972; gene_id MSTRG.8110; transcript_id MSTRG.8110.1;
chr3	transdecoder	CDS	7615293	7615888	.	+	2	gene_name 98304046|unknown-15972; gene_id MSTRG.8110; transcript_id MSTRG.8110.2;
chr3	transdecoder	exon	7615293	7615890	.	+	.	gene_name 98304046|unknown-15972; gene_id MSTRG.8110; transcript_id MSTRG.8110.2;
chr3	transdecoder	exon	7622194	7622345	.	-	.	gene_name 98304049|unknown-15974; gene_id MSTRG.8112; transcript_id MSTRG.8112.1;
chr3	transdecoder	gene	7622194	7663422	.	-	.	gene_name 98304049|unknown-15974; gene_id MSTRG.8112; transcript_id NA; gene_biotype protein_coding; Info ORF type:3prime_partial (+),score=37.57; ref_name -; class_code u; inherit_ref FALSE;
chr3	transdecoder	transcript	7622194	7663422	.	-	.	gene_name 98304049|unknown-15974; gene_id MSTRG.8112; transcript_id MSTRG.8112.1; gene_biotype protein_coding; Info ORF type:3prime_partial (+),score=37.57; ref_name -; class_code u; inherit_ref FALSE;
chr3	transdecoder	CDS	7622195	7622345	.	-	1	gene_name 98304049|unknown-15974; gene_id MSTRG.8112; transcript_id MSTRG.8112.1;
chr3	transdecoder	CDS	7624671	7624857	.	-	2	gene_name 98304049|unknown-15974; gene_id MSTRG.8112; transcript_id MSTRG.8112.1;
chr3	transdecoder	exon	7624671	7624857	.	-	.	gene_name 98304049|unknown-15974; gene_id MSTRG.8112; transcript_id MSTRG.8112.1;
chr3	StringTie	exon	7626539	7626587	.	+	.	gene_name 98304046|unknown-15972; gene_id MSTRG.8110; transcript_id MSTRG.8110.3;
chr3	StringTie	transcript	7626539	7632191	.	+	.	gene_name 98304046|unknown-15972; gene_id MSTRG.8110; transcript_id MSTRG.8110.3; gene_biotype non-coding; Info NA; ref_name 98049867|kcnkg;98049867|kcnkg; class_code x,u;x,u;x,u;x,u; inherit_ref FALSE;
chr3	StringTie	exon	7631951	7632191	.	+	.	gene_name 98304046|unknown-15972; gene_id MSTRG.8110; transcript_id MSTRG.8110.1;
chr3	StringTie	exon	7631951	7632191	.	+	.	gene_name 98304046|unknown-15972; gene_id MSTRG.8110; transcript_id MSTRG.8110.3;
chr3	transdecoder	CDS	7647125	7647270	.	-	1	gene_name 98304049|unknown-15974; gene_id MSTRG.8112; transcript_id MSTRG.8112.1;
chr3	transdecoder	exon	7647125	7647270	.	-	.	gene_name 98304049|unknown-15974; gene_id MSTRG.8112; transcript_id MSTRG.8112.1;
chr3	transdecoder	CDS	7648706	7648730	.	-	2	gene_name 98304049|unknown-15974; gene_id MSTRG.8112; transcript_id MSTRG.8112.1;
chr3	transdecoder	exon	7648706	7648730	.	-	.	gene_name 98304049|unknown-15974; gene_id MSTRG.8112; transcript_id MSTRG.8112.1;
chr3	transdecoder	CDS	7656191	7656357	.	-	1	gene_name 98304049|unknown-15974; gene_id MSTRG.8112; transcript_id MSTRG.8112.1;
chr3	transdecoder	exon	7656191	7656357	.	-	.	gene_name 98304049|unknown-15974; gene_id MSTRG.8112; transcript_id MSTRG.8112.1;
chr3	transdecoder	CDS	7660755	7661161	.	-	0	gene_name 98304049|unknown-15974; gene_id MSTRG.8112; transcript_id MSTRG.8112.1;
chr3	transdecoder	exon	7660755	7661182	.	-	.	gene_name 98304049|unknown-15974; gene_id MSTRG.8112; transcript_id MSTRG.8112.1;
chr3	transdecoder	five_prime_utr	7661162	7661182	.	-	.	gene_name 98304049|unknown-15974; gene_id MSTRG.8112; transcript_id MSTRG.8112.1;
chr3	transdecoder	exon	7663341	7663422	.	-	.	gene_name 98304049|unknown-15974; gene_id MSTRG.8112; transcript_id MSTRG.8112.1;
chr3	transdecoder	five_prime_utr	7663341	7663422	.	-	.	gene_name 98304049|unknown-15974; gene_id MSTRG.8112; transcript_id MSTRG.8112.1;
chr3	transdecoder	exon	7669265	7669367	.	+	.	gene_name 98008949|unknown-7540; gene_id MSTRG.8113; transcript_id MSTRG.8113.1;
chr3	transdecoder	gene	7669265	7676982	.	+	.	gene_name 98008949|unknown-7540; gene_id MSTRG.8113; transcript_id NA; gene_biotype protein_coding; Info ORF type:5prime_partial (+),score=31.00; ref_name 98008949|unknown-7540; class_code =; inherit_ref TRUE;
chr3	transdecoder	transcript	7669265	7676982	.	+	.	gene_name 98008949|unknown-7540; gene_id MSTRG.8113; transcript_id MSTRG.8113.1; gene_biotype protein_coding; Info ORF type:5prime_partial (+),score=31.00; ref_name 98008949|unknown-7540; class_code =; inherit_ref TRUE;
chr3	transdecoder	CDS	7669266	7669367	.	+	0	gene_name 98008949|unknown-7540; gene_id MSTRG.8113; transcript_id MSTRG.8113.1;
chr3	transdecoder	CDS	7673324	7673596	.	+	0	gene_name 98008949|unknown-7540; gene_id MSTRG.8113; transcript_id MSTRG.8113.1;
chr3	transdecoder	exon	7673324	7673596	.	+	.	gene_name 98008949|unknown-7540; gene_id MSTRG.8113; transcript_id MSTRG.8113.1;
chr3	transdecoder	CDS	7676512	7676757	.	+	0	gene_name 98008949|unknown-7540; gene_id MSTRG.8113; transcript_id MSTRG.8113.1;
chr3	transdecoder	exon	7676512	7676982	.	+	.	gene_name 98008949|unknown-7540; gene_id MSTRG.8113; transcript_id MSTRG.8113.1;
chr3	transdecoder	three_prime_utr	7676758	7676982	.	+	.	gene_name 98008949|unknown-7540; gene_id MSTRG.8113; transcript_id MSTRG.8113.1;
chr3	transdecoder	three_prime_utr	7698626	7698727	.	-	.	gene_name 98304050|acha6-18; gene_id MSTRG.8114; transcript_id MSTRG.8114.1;
chr3	transdecoder	exon	7698626	7699005	.	-	.	gene_name 98304050|acha6-18; gene_id MSTRG.8114; transcript_id MSTRG.8114.1;
chr3	transdecoder	transcript	7698626	7899105	.	-	.	gene_name 98304050|acha6-18; gene_id MSTRG.8114; transcript_id MSTRG.8114.1; gene_biotype protein_coding; Info ORF type:complete (+),score=65.84,sp|Q15825|ACHA6_HUMAN|24.586|8.55e-33; ref_name 98007910|acha6;98029663|achb3;98007910|acha6;98029663|achb3; class_code j,c,=;j,c,=;j,c,=;j,c,=; inherit_ref FALSE;
chr3	transdecoder	gene	7698626	7940693	.	-	.	gene_name 98304050|acha6-18; gene_id MSTRG.8114; transcript_id NA; gene_biotype protein_coding; Info ORF type:complete (+),score=65.84,sp|Q15825|ACHA6_HUMAN|24.586|8.55e-33; ref_name 98007910|acha6;98029663|achb3;98007910|acha6;98029663|achb3; class_code j,c,=;j,c,=;j,c,=;j,c,=; inherit_ref FALSE;
chr3	transdecoder	CDS	7698728	7699005	.	-	2	gene_name 98304050|acha6-18; gene_id MSTRG.8114; transcript_id MSTRG.8114.1;
chr3	transdecoder	CDS	7700798	7700944	.	-	2	gene_name 98304050|acha6-18; gene_id MSTRG.8114; transcript_id MSTRG.8114.1;
chr3	transdecoder	exon	7700798	7700944	.	-	.	gene_name 98304050|acha6-18; gene_id MSTRG.8114; transcript_id MSTRG.8114.1;
chr3	transdecoder	CDS	7701117	7701260	.	-	2	gene_name 98304050|acha6-18; gene_id MSTRG.8114; transcript_id MSTRG.8114.1;
chr3	transdecoder	exon	7701117	7701260	.	-	.	gene_name 98304050|acha6-18; gene_id MSTRG.8114; transcript_id MSTRG.8114.1;
chr3	StringTie	exon	7710697	7710927	.	-	.	gene_name 98304051|unknown-15975; gene_id MSTRG.8115; transcript_id MSTRG.8115.1;
chr3	StringTie	transcript	7710697	7715671	.	-	.	gene_name 98304051|unknown-15975; gene_id MSTRG.8115; transcript_id MSTRG.8115.1; gene_biotype non-coding; Info NA; ref_name 98007910|acha6; class_code j; inherit_ref FALSE;
chr3	StringTie	exon	7715158	7715249	.	-	.	gene_name 98304051|unknown-15975; gene_id MSTRG.8115; transcript_id MSTRG.8115.1;
chr3	StringTie	exon	7715562	7715671	.	-	.	gene_name 98304051|unknown-15975; gene_id MSTRG.8115; transcript_id MSTRG.8115.1;
chr3	transdecoder	CDS	7747274	7747458	.	-	2	gene_name 98304050|acha6-18; gene_id MSTRG.8114; transcript_id MSTRG.8114.3;
chr3	StringTie	exon	7747274	7747458	.	-	.	gene_name 98304050|acha6-18; gene_id MSTRG.8114; transcript_id MSTRG.8114.2;
chr3	transdecoder	exon	7747274	7747458	.	-	.	gene_name 98304050|acha6-18; gene_id MSTRG.8114; transcript_id MSTRG.8114.3;
chr3	StringTie	transcript	7747274	7899105	.	-	.	gene_name 98304050|acha6-18; gene_id MSTRG.8114; transcript_id MSTRG.8114.2; gene_biotype non-coding; Info NA; ref_name 98007910|acha6;98029663|achb3;98007910|acha6;98029663|achb3; class_code j,c,=;j,c,=;j,c,=;j,c,=; inherit_ref FALSE;
chr3	transdecoder	transcript	7747274	7926585	.	-	.	gene_name 98304050|acha6-18; gene_id MSTRG.8114; transcript_id MSTRG.8114.3; gene_biotype protein_coding; Info ORF type:complete (+),score=65.84,sp|Q15825|ACHA6_HUMAN|24.586|8.55e-33; ref_name 98007910|acha6;98029663|achb3;98007910|acha6;98029663|achb3; class_code j,c,=;j,c,=;j,c,=;j,c,=; inherit_ref FALSE;
chr3	transdecoder	three_prime_utr	7775196	7775298	.	-	.	gene_name 98304050|acha6-18; gene_id MSTRG.8114; transcript_id MSTRG.8114.4;
chr3	transdecoder	exon	7775196	7775570	.	-	.	gene_name 98304050|acha6-18; gene_id MSTRG.8114; transcript_id MSTRG.8114.4;
chr3	transdecoder	transcript	7775196	7899105	.	-	.	gene_name 98304050|acha6-18; gene_id MSTRG.8114; transcript_id MSTRG.8114.4; gene_biotype protein_coding; Info ORF type:complete (+),score=65.84,sp|Q15825|ACHA6_HUMAN|24.586|8.55e-33; ref_name 98007910|acha6;98029663|achb3;98007910|acha6;98029663|achb3; class_code j,c,=;j,c,=;j,c,=;j,c,=; inherit_ref FALSE;
chr3	transdecoder	three_prime_utr	7775199	7775298	.	-	.	gene_name 98304050|acha6-18; gene_id MSTRG.8114; transcript_id MSTRG.8114.5;
chr3	transdecoder	exon	7775199	7775570	.	-	.	gene_name 98304050|acha6-18; gene_id MSTRG.8114; transcript_id MSTRG.8114.5;
chr3	transdecoder	transcript	7775199	7899105	.	-	.	gene_name 98304050|acha6-18; gene_id MSTRG.8114; transcript_id MSTRG.8114.5; gene_biotype protein_coding; Info ORF type:complete (+),score=65.84,sp|Q15825|ACHA6_HUMAN|24.586|8.55e-33; ref_name 98007910|acha6;98029663|achb3;98007910|acha6;98029663|achb3; class_code j,c,=;j,c,=;j,c,=;j,c,=; inherit_ref FALSE;
chr3	transdecoder	three_prime_utr	7775208	7775298	.	-	.	gene_name 98304050|acha6-18; gene_id MSTRG.8114; transcript_id MSTRG.8114.6;
chr3	transdecoder	exon	7775208	7775570	.	-	.	gene_name 98304050|acha6-18; gene_id MSTRG.8114; transcript_id MSTRG.8114.6;
chr3	transdecoder	transcript	7775208	7926585	.	-	.	gene_name 98304050|acha6-18; gene_id MSTRG.8114; transcript_id MSTRG.8114.6; gene_biotype protein_coding; Info ORF type:complete (+),score=65.84,sp|Q15825|ACHA6_HUMAN|24.586|8.55e-33; ref_name 98007910|acha6;98029663|achb3;98007910|acha6;98029663|achb3; class_code j,c,=;j,c,=;j,c,=;j,c,=; inherit_ref FALSE;
chr3	transdecoder	CDS	7775299	7775570	.	-	2	gene_name 98304050|acha6-18; gene_id MSTRG.8114; transcript_id MSTRG.8114.4;
chr3	transdecoder	CDS	7775299	7775570	.	-	2	gene_name 98304050|acha6-18; gene_id MSTRG.8114; transcript_id MSTRG.8114.5;
chr3	transdecoder	CDS	7775299	7775570	.	-	2	gene_name 98304050|acha6-18; gene_id MSTRG.8114; transcript_id MSTRG.8114.6;
chr3	transdecoder	CDS	7779089	7779235	.	-	2	gene_name 98304050|acha6-18; gene_id MSTRG.8114; transcript_id MSTRG.8114.4;
chr3	transdecoder	CDS	7779089	7779235	.	-	2	gene_name 98304050|acha6-18; gene_id MSTRG.8114; transcript_id MSTRG.8114.5;
chr3	transdecoder	CDS	7779089	7779235	.	-	2	gene_name 98304050|acha6-18; gene_id MSTRG.8114; transcript_id MSTRG.8114.6;
chr3	transdecoder	exon	7779089	7779235	.	-	.	gene_name 98304050|acha6-18; gene_id MSTRG.8114; transcript_id MSTRG.8114.4;
chr3	transdecoder	exon	7779089	7779235	.	-	.	gene_name 98304050|acha6-18; gene_id MSTRG.8114; transcript_id MSTRG.8114.5;
chr3	transdecoder	exon	7779089	7779235	.	-	.	gene_name 98304050|acha6-18; gene_id MSTRG.8114; transcript_id MSTRG.8114.6;
chr3	transdecoder	CDS	7779325	7779468	.	-	2	gene_name 98304050|acha6-18; gene_id MSTRG.8114; transcript_id MSTRG.8114.4;
chr3	transdecoder	CDS	7779325	7779468	.	-	2	gene_name 98304050|acha6-18; gene_id MSTRG.8114; transcript_id MSTRG.8114.5;
chr3	transdecoder	CDS	7779325	7779468	.	-	2	gene_name 98304050|acha6-18; gene_id MSTRG.8114; transcript_id MSTRG.8114.6;
chr3	transdecoder	exon	7779325	7779468	.	-	.	gene_name 98304050|acha6-18; gene_id MSTRG.8114; transcript_id MSTRG.8114.4;
chr3	transdecoder	exon	7779325	7779468	.	-	.	gene_name 98304050|acha6-18; gene_id MSTRG.8114; transcript_id MSTRG.8114.5;
chr3	transdecoder	exon	7779325	7779468	.	-	.	gene_name 98304050|acha6-18; gene_id MSTRG.8114; transcript_id MSTRG.8114.6;
chr3	transdecoder	CDS	7800361	7800605	.	-	1	gene_name 98304050|acha6-18; gene_id MSTRG.8114; transcript_id MSTRG.8114.1;
chr3	transdecoder	CDS	7800361	7800605	.	-	1	gene_name 98304050|acha6-18; gene_id MSTRG.8114; transcript_id MSTRG.8114.4;
chr3	transdecoder	CDS	7800361	7800605	.	-	1	gene_name 98304050|acha6-18; gene_id MSTRG.8114; transcript_id MSTRG.8114.5;
chr3	transdecoder	CDS	7800361	7800605	.	-	1	gene_name 98304050|acha6-18; gene_id MSTRG.8114; transcript_id MSTRG.8114.6;
chr3	transdecoder	exon	7800361	7800605	.	-	.	gene_name 98304050|acha6-18; gene_id MSTRG.8114; transcript_id MSTRG.8114.1;
chr3	transdecoder	exon	7800361	7800605	.	-	.	gene_name 98304050|acha6-18; gene_id MSTRG.8114; transcript_id MSTRG.8114.4;
chr3	transdecoder	exon	7800361	7800605	.	-	.	gene_name 98304050|acha6-18; gene_id MSTRG.8114; transcript_id MSTRG.8114.5;
chr3	transdecoder	exon	7800361	7800605	.	-	.	gene_name 98304050|acha6-18; gene_id MSTRG.8114; transcript_id MSTRG.8114.6;
chr3	transdecoder	CDS	7800773	7800919	.	-	1	gene_name 98304050|acha6-18; gene_id MSTRG.8114; transcript_id MSTRG.8114.1;
chr3	transdecoder	CDS	7800773	7800919	.	-	1	gene_name 98304050|acha6-18; gene_id MSTRG.8114; transcript_id MSTRG.8114.4;
chr3	transdecoder	CDS	7800773	7800919	.	-	1	gene_name 98304050|acha6-18; gene_id MSTRG.8114; transcript_id MSTRG.8114.5;
chr3	transdecoder	CDS	7800773	7800919	.	-	1	gene_name 98304050|acha6-18; gene_id MSTRG.8114; transcript_id MSTRG.8114.6;
chr3	transdecoder	exon	7800773	7800919	.	-	.	gene_name 98304050|acha6-18; gene_id MSTRG.8114; transcript_id MSTRG.8114.1;
chr3	transdecoder	exon	7800773	7800919	.	-	.	gene_name 98304050|acha6-18; gene_id MSTRG.8114; transcript_id MSTRG.8114.4;
chr3	transdecoder	exon	7800773	7800919	.	-	.	gene_name 98304050|acha6-18; gene_id MSTRG.8114; transcript_id MSTRG.8114.5;
chr3	transdecoder	exon	7800773	7800919	.	-	.	gene_name 98304050|acha6-18; gene_id MSTRG.8114; transcript_id MSTRG.8114.6;
chr3	transdecoder	CDS	7800996	7801087	.	-	0	gene_name 98304050|acha6-18; gene_id MSTRG.8114; transcript_id MSTRG.8114.5;
chr3	transdecoder	CDS	7800996	7801105	.	-	0	gene_name 98304050|acha6-18; gene_id MSTRG.8114; transcript_id MSTRG.8114.1;
chr3	transdecoder	CDS	7800996	7801105	.	-	0	gene_name 98304050|acha6-18; gene_id MSTRG.8114; transcript_id MSTRG.8114.4;
chr3	transdecoder	CDS	7800996	7801105	.	-	0	gene_name 98304050|acha6-18; gene_id MSTRG.8114; transcript_id MSTRG.8114.6;
chr3	transdecoder	exon	7800996	7801105	.	-	.	gene_name 98304050|acha6-18; gene_id MSTRG.8114; transcript_id MSTRG.8114.1;
chr3	transdecoder	exon	7800996	7801105	.	-	.	gene_name 98304050|acha6-18; gene_id MSTRG.8114; transcript_id MSTRG.8114.4;
chr3	transdecoder	exon	7800996	7801105	.	-	.	gene_name 98304050|acha6-18; gene_id MSTRG.8114; transcript_id MSTRG.8114.5;
chr3	transdecoder	exon	7800996	7801105	.	-	.	gene_name 98304050|acha6-18; gene_id MSTRG.8114; transcript_id MSTRG.8114.6;
chr3	transdecoder	five_prime_utr	7801088	7801105	.	-	.	gene_name 98304050|acha6-18; gene_id MSTRG.8114; transcript_id MSTRG.8114.5;
chr3	transdecoder	CDS	7849286	7849473	.	-	2	gene_name 98304050|acha6-18; gene_id MSTRG.8114; transcript_id MSTRG.8114.1;
chr3	transdecoder	CDS	7849286	7849473	.	-	2	gene_name 98304050|acha6-18; gene_id MSTRG.8114; transcript_id MSTRG.8114.4;
chr3	transdecoder	CDS	7849286	7849473	.	-	2	gene_name 98304050|acha6-18; gene_id MSTRG.8114; transcript_id MSTRG.8114.6;
chr3	transdecoder	exon	7849286	7849473	.	-	.	gene_name 98304050|acha6-18; gene_id MSTRG.8114; transcript_id MSTRG.8114.1;
chr3	transdecoder	exon	7849286	7849473	.	-	.	gene_name 98304050|acha6-18; gene_id MSTRG.8114; transcript_id MSTRG.8114.4;
chr3	transdecoder	exon	7849286	7849473	.	-	.	gene_name 98304050|acha6-18; gene_id MSTRG.8114; transcript_id MSTRG.8114.6;
chr3	transdecoder	CDS	7898907	7898943	.	-	0	gene_name 98304050|acha6-18; gene_id MSTRG.8114; transcript_id MSTRG.8114.1;
chr3	transdecoder	CDS	7898907	7898943	.	-	0	gene_name 98304050|acha6-18; gene_id MSTRG.8114; transcript_id MSTRG.8114.4;
chr3	StringTie	exon	7898907	7899105	.	-	.	gene_name 98304050|acha6-18; gene_id MSTRG.8114; transcript_id MSTRG.8114.2;
chr3	transdecoder	exon	7898907	7899105	.	-	.	gene_name 98304050|acha6-18; gene_id MSTRG.8114; transcript_id MSTRG.8114.1;
chr3	transdecoder	exon	7898907	7899105	.	-	.	gene_name 98304050|acha6-18; gene_id MSTRG.8114; transcript_id MSTRG.8114.4;
chr3	transdecoder	exon	7898907	7899105	.	-	.	gene_name 98304050|acha6-18; gene_id MSTRG.8114; transcript_id MSTRG.8114.5;
chr3	transdecoder	five_prime_utr	7898907	7899105	.	-	.	gene_name 98304050|acha6-18; gene_id MSTRG.8114; transcript_id MSTRG.8114.5;
chr3	transdecoder	five_prime_utr	7898944	7899105	.	-	.	gene_name 98304050|acha6-18; gene_id MSTRG.8114; transcript_id MSTRG.8114.1;
chr3	transdecoder	five_prime_utr	7898944	7899105	.	-	.	gene_name 98304050|acha6-18; gene_id MSTRG.8114; transcript_id MSTRG.8114.4;
chr3	transdecoder	three_prime_utr	7905989	7906108	.	-	.	gene_name 98304050|acha6-18; gene_id MSTRG.8114; transcript_id MSTRG.8114.7;
chr3	transdecoder	exon	7905989	7906377	.	-	.	gene_name 98304050|acha6-18; gene_id MSTRG.8114; transcript_id MSTRG.8114.7;
chr3	transdecoder	transcript	7905989	7940693	.	-	.	gene_name 98304050|acha6-18; gene_id MSTRG.8114; transcript_id MSTRG.8114.7; gene_biotype protein_coding; Info ORF type:complete (+),score=65.84,sp|Q15825|ACHA6_HUMAN|24.586|8.55e-33; ref_name 98007910|acha6;98029663|achb3;98007910|acha6;98029663|achb3; class_code j,c,=;j,c,=;j,c,=;j,c,=; inherit_ref FALSE;
chr3	transdecoder	three_prime_utr	7906075	7906108	.	-	.	gene_name 98304050|acha6-18; gene_id MSTRG.8114; transcript_id MSTRG.8114.8;
chr3	transdecoder	exon	7906075	7906377	.	-	.	gene_name 98304050|acha6-18; gene_id MSTRG.8114; transcript_id MSTRG.8114.8;
chr3	transdecoder	transcript	7906075	7940693	.	-	.	gene_name 98304050|acha6-18; gene_id MSTRG.8114; transcript_id MSTRG.8114.8; gene_biotype protein_coding; Info ORF type:complete (+),score=65.84,sp|Q15825|ACHA6_HUMAN|24.586|8.55e-33; ref_name 98007910|acha6;98029663|achb3;98007910|acha6;98029663|achb3; class_code j,c,=;j,c,=;j,c,=;j,c,=; inherit_ref FALSE;
chr3	transdecoder	CDS	7906109	7906377	.	-	2	gene_name 98304050|acha6-18; gene_id MSTRG.8114; transcript_id MSTRG.8114.7;
chr3	transdecoder	CDS	7906109	7906377	.	-	2	gene_name 98304050|acha6-18; gene_id MSTRG.8114; transcript_id MSTRG.8114.8;
chr3	transdecoder	three_prime_utr	7910612	7910682	.	-	.	gene_name 98304050|acha6-18; gene_id MSTRG.8114; transcript_id MSTRG.8114.9;
chr3	transdecoder	exon	7910612	7910786	.	-	.	gene_name 98304050|acha6-18; gene_id MSTRG.8114; transcript_id MSTRG.8114.9;
chr3	transdecoder	transcript	7910612	7926585	.	-	.	gene_name 98304050|acha6-18; gene_id MSTRG.8114; transcript_id MSTRG.8114.9; gene_biotype protein_coding; Info ORF type:complete (+),score=65.84,sp|Q15825|ACHA6_HUMAN|24.586|8.55e-33; ref_name 98007910|acha6;98029663|achb3;98007910|acha6;98029663|achb3; class_code j,c,=;j,c,=;j,c,=;j,c,=; inherit_ref FALSE;
chr3	transdecoder	CDS	7910683	7910786	.	-	2	gene_name 98304050|acha6-18; gene_id MSTRG.8114; transcript_id MSTRG.8114.9;
chr3	transdecoder	three_prime_utr	7918166	7918370	.	-	.	gene_name 98304050|acha6-18; gene_id MSTRG.8114; transcript_id MSTRG.8114.10;
chr3	transdecoder	exon	7918166	7918385	.	-	.	gene_name 98304050|acha6-18; gene_id MSTRG.8114; transcript_id MSTRG.8114.10;
chr3	transdecoder	transcript	7918166	7926585	.	-	.	gene_name 98304050|acha6-18; gene_id MSTRG.8114; transcript_id MSTRG.8114.10; gene_biotype protein_coding; Info ORF type:complete (+),score=65.84,sp|Q15825|ACHA6_HUMAN|24.586|8.55e-33; ref_name 98007910|acha6;98029663|achb3;98007910|acha6;98029663|achb3; class_code j,c,=;j,c,=;j,c,=;j,c,=; inherit_ref FALSE;
chr3	transdecoder	CDS	7918371	7918385	.	-	0	gene_name 98304050|acha6-18; gene_id MSTRG.8114; transcript_id MSTRG.8114.10;
chr3	transdecoder	CDS	7918581	7918729	.	-	2	gene_name 98304050|acha6-18; gene_id MSTRG.8114; transcript_id MSTRG.8114.10;
chr3	transdecoder	exon	7918581	7918729	.	-	.	gene_name 98304050|acha6-18; gene_id MSTRG.8114; transcript_id MSTRG.8114.10;
chr3	transdecoder	CDS	7918583	7918729	.	-	2	gene_name 98304050|acha6-18; gene_id MSTRG.8114; transcript_id MSTRG.8114.3;
chr3	transdecoder	CDS	7918583	7918729	.	-	2	gene_name 98304050|acha6-18; gene_id MSTRG.8114; transcript_id MSTRG.8114.6;
chr3	transdecoder	CDS	7918583	7918729	.	-	2	gene_name 98304050|acha6-18; gene_id MSTRG.8114; transcript_id MSTRG.8114.7;
chr3	transdecoder	CDS	7918583	7918729	.	-	2	gene_name 98304050|acha6-18; gene_id MSTRG.8114; transcript_id MSTRG.8114.8;
chr3	transdecoder	CDS	7918583	7918729	.	-	2	gene_name 98304050|acha6-18; gene_id MSTRG.8114; transcript_id MSTRG.8114.9;
chr3	transdecoder	exon	7918583	7918729	.	-	.	gene_name 98304050|acha6-18; gene_id MSTRG.8114; transcript_id MSTRG.8114.3;
chr3	transdecoder	exon	7918583	7918729	.	-	.	gene_name 98304050|acha6-18; gene_id MSTRG.8114; transcript_id MSTRG.8114.6;
chr3	transdecoder	exon	7918583	7918729	.	-	.	gene_name 98304050|acha6-18; gene_id MSTRG.8114; transcript_id MSTRG.8114.7;
chr3	transdecoder	exon	7918583	7918729	.	-	.	gene_name 98304050|acha6-18; gene_id MSTRG.8114; transcript_id MSTRG.8114.8;
chr3	transdecoder	exon	7918583	7918729	.	-	.	gene_name 98304050|acha6-18; gene_id MSTRG.8114; transcript_id MSTRG.8114.9;
chr3	transdecoder	CDS	7924406	7924549	.	-	2	gene_name 98304050|acha6-18; gene_id MSTRG.8114; transcript_id MSTRG.8114.10;
chr3	transdecoder	CDS	7924406	7924549	.	-	2	gene_name 98304050|acha6-18; gene_id MSTRG.8114; transcript_id MSTRG.8114.3;
chr3	transdecoder	CDS	7924406	7924549	.	-	2	gene_name 98304050|acha6-18; gene_id MSTRG.8114; transcript_id MSTRG.8114.6;
chr3	transdecoder	CDS	7924406	7924549	.	-	2	gene_name 98304050|acha6-18; gene_id MSTRG.8114; transcript_id MSTRG.8114.7;
chr3	transdecoder	CDS	7924406	7924549	.	-	2	gene_name 98304050|acha6-18; gene_id MSTRG.8114; transcript_id MSTRG.8114.8;
chr3	transdecoder	CDS	7924406	7924549	.	-	2	gene_name 98304050|acha6-18; gene_id MSTRG.8114; transcript_id MSTRG.8114.9;
chr3	transdecoder	exon	7924406	7924549	.	-	.	gene_name 98304050|acha6-18; gene_id MSTRG.8114; transcript_id MSTRG.8114.10;
chr3	transdecoder	exon	7924406	7924549	.	-	.	gene_name 98304050|acha6-18; gene_id MSTRG.8114; transcript_id MSTRG.8114.3;
chr3	transdecoder	exon	7924406	7924549	.	-	.	gene_name 98304050|acha6-18; gene_id MSTRG.8114; transcript_id MSTRG.8114.6;
chr3	transdecoder	exon	7924406	7924549	.	-	.	gene_name 98304050|acha6-18; gene_id MSTRG.8114; transcript_id MSTRG.8114.7;
chr3	transdecoder	exon	7924406	7924549	.	-	.	gene_name 98304050|acha6-18; gene_id MSTRG.8114; transcript_id MSTRG.8114.8;
chr3	transdecoder	exon	7924406	7924549	.	-	.	gene_name 98304050|acha6-18; gene_id MSTRG.8114; transcript_id MSTRG.8114.9;
chr3	transdecoder	CDS	7926074	7926254	.	-	0	gene_name 98304050|acha6-18; gene_id MSTRG.8114; transcript_id MSTRG.8114.10;
chr3	transdecoder	CDS	7926074	7926254	.	-	0	gene_name 98304050|acha6-18; gene_id MSTRG.8114; transcript_id MSTRG.8114.3;
chr3	transdecoder	CDS	7926074	7926254	.	-	0	gene_name 98304050|acha6-18; gene_id MSTRG.8114; transcript_id MSTRG.8114.6;
chr3	transdecoder	CDS	7926074	7926254	.	-	0	gene_name 98304050|acha6-18; gene_id MSTRG.8114; transcript_id MSTRG.8114.9;
chr3	transdecoder	CDS	7926074	7926330	.	-	1	gene_name 98304050|acha6-18; gene_id MSTRG.8114; transcript_id MSTRG.8114.7;
chr3	transdecoder	CDS	7926074	7926330	.	-	1	gene_name 98304050|acha6-18; gene_id MSTRG.8114; transcript_id MSTRG.8114.8;
chr3	transdecoder	exon	7926074	7926330	.	-	.	gene_name 98304050|acha6-18; gene_id MSTRG.8114; transcript_id MSTRG.8114.7;
chr3	transdecoder	exon	7926074	7926330	.	-	.	gene_name 98304050|acha6-18; gene_id MSTRG.8114; transcript_id MSTRG.8114.8;
chr3	transdecoder	exon	7926074	7926585	.	-	.	gene_name 98304050|acha6-18; gene_id MSTRG.8114; transcript_id MSTRG.8114.10;
chr3	transdecoder	exon	7926074	7926585	.	-	.	gene_name 98304050|acha6-18; gene_id MSTRG.8114; transcript_id MSTRG.8114.3;
chr3	transdecoder	exon	7926074	7926585	.	-	.	gene_name 98304050|acha6-18; gene_id MSTRG.8114; transcript_id MSTRG.8114.6;
chr3	transdecoder	exon	7926074	7926585	.	-	.	gene_name 98304050|acha6-18; gene_id MSTRG.8114; transcript_id MSTRG.8114.9;
chr3	transdecoder	five_prime_utr	7926255	7926585	.	-	.	gene_name 98304050|acha6-18; gene_id MSTRG.8114; transcript_id MSTRG.8114.10;
chr3	transdecoder	five_prime_utr	7926255	7926585	.	-	.	gene_name 98304050|acha6-18; gene_id MSTRG.8114; transcript_id MSTRG.8114.3;
chr3	transdecoder	five_prime_utr	7926255	7926585	.	-	.	gene_name 98304050|acha6-18; gene_id MSTRG.8114; transcript_id MSTRG.8114.6;
chr3	transdecoder	five_prime_utr	7926255	7926585	.	-	.	gene_name 98304050|acha6-18; gene_id MSTRG.8114; transcript_id MSTRG.8114.9;
chr3	transdecoder	three_prime_utr	7927519	7927622	.	-	.	gene_name 98015900|unknown-7778; gene_id MSTRG.8116; transcript_id MSTRG.8116.1;
chr3	transdecoder	exon	7927519	7928006	.	-	.	gene_name 98015900|unknown-7778; gene_id MSTRG.8116; transcript_id MSTRG.8116.1;
chr3	transdecoder	gene	7927519	7928006	.	-	.	gene_name 98015900|unknown-7778; gene_id MSTRG.8116; transcript_id NA; gene_biotype protein_coding; Info ORF type:complete (+),score=20.97; ref_name 98015900|unknown-7778; class_code =; inherit_ref TRUE;
chr3	transdecoder	transcript	7927519	7928006	.	-	.	gene_name 98015900|unknown-7778; gene_id MSTRG.8116; transcript_id MSTRG.8116.1; gene_biotype protein_coding; Info ORF type:complete (+),score=20.97; ref_name 98015900|unknown-7778; class_code =; inherit_ref TRUE;
chr3	transdecoder	CDS	7927623	7927928	.	-	0	gene_name 98015900|unknown-7778; gene_id MSTRG.8116; transcript_id MSTRG.8116.1;
chr3	transdecoder	five_prime_utr	7927929	7928006	.	-	.	gene_name 98015900|unknown-7778; gene_id MSTRG.8116; transcript_id MSTRG.8116.1;
chr3	transdecoder	CDS	7933298	7933405	.	-	1	gene_name 98304050|acha6-18; gene_id MSTRG.8114; transcript_id MSTRG.8114.8;
chr3	transdecoder	exon	7933298	7933405	.	-	.	gene_name 98304050|acha6-18; gene_id MSTRG.8114; transcript_id MSTRG.8114.8;
chr3	transdecoder	CDS	7933298	7933447	.	-	1	gene_name 98304050|acha6-18; gene_id MSTRG.8114; transcript_id MSTRG.8114.7;
chr3	transdecoder	exon	7933298	7933447	.	-	.	gene_name 98304050|acha6-18; gene_id MSTRG.8114; transcript_id MSTRG.8114.7;
chr3	transdecoder	CDS	7935134	7935243	.	-	0	gene_name 98304050|acha6-18; gene_id MSTRG.8114; transcript_id MSTRG.8114.7;
chr3	transdecoder	exon	7935134	7935243	.	-	.	gene_name 98304050|acha6-18; gene_id MSTRG.8114; transcript_id MSTRG.8114.7;
chr3	transdecoder	CDS	7935591	7935784	.	-	2	gene_name 98304050|acha6-18; gene_id MSTRG.8114; transcript_id MSTRG.8114.7;
chr3	transdecoder	exon	7935591	7935784	.	-	.	gene_name 98304050|acha6-18; gene_id MSTRG.8114; transcript_id MSTRG.8114.7;
chr3	transdecoder	CDS	7935715	7935784	.	-	2	gene_name 98304050|acha6-18; gene_id MSTRG.8114; transcript_id MSTRG.8114.8;
chr3	transdecoder	exon	7935715	7935784	.	-	.	gene_name 98304050|acha6-18; gene_id MSTRG.8114; transcript_id MSTRG.8114.8;
chr3	transdecoder	CDS	7940542	7940578	.	-	0	gene_name 98304050|acha6-18; gene_id MSTRG.8114; transcript_id MSTRG.8114.7;
chr3	transdecoder	CDS	7940542	7940578	.	-	0	gene_name 98304050|acha6-18; gene_id MSTRG.8114; transcript_id MSTRG.8114.8;
chr3	transdecoder	exon	7940542	7940693	.	-	.	gene_name 98304050|acha6-18; gene_id MSTRG.8114; transcript_id MSTRG.8114.7;
chr3	transdecoder	exon	7940542	7940693	.	-	.	gene_name 98304050|acha6-18; gene_id MSTRG.8114; transcript_id MSTRG.8114.8;
chr3	transdecoder	five_prime_utr	7940579	7940693	.	-	.	gene_name 98304050|acha6-18; gene_id MSTRG.8114; transcript_id MSTRG.8114.7;
chr3	transdecoder	five_prime_utr	7940579	7940693	.	-	.	gene_name 98304050|acha6-18; gene_id MSTRG.8114; transcript_id MSTRG.8114.8;
chr3	transdecoder	three_prime_utr	7945492	7945618	.	-	.	gene_name 98017616|acha6-3; gene_id MSTRG.8117; transcript_id MSTRG.8117.1;
chr3	transdecoder	three_prime_utr	7945492	7945618	.	-	.	gene_name 98017616|acha6-3; gene_id MSTRG.8117; transcript_id MSTRG.8117.2;
chr3	transdecoder	exon	7945492	7945896	.	-	.	gene_name 98017616|acha6-3; gene_id MSTRG.8117; transcript_id MSTRG.8117.1;
chr3	transdecoder	exon	7945492	7945896	.	-	.	gene_name 98017616|acha6-3; gene_id MSTRG.8117; transcript_id MSTRG.8117.2;
chr3	transdecoder	transcript	7945492	7949203	.	-	.	gene_name 98017616|acha6-3; gene_id MSTRG.8117; transcript_id MSTRG.8117.2; gene_biotype protein_coding; Info ORF type:complete (+),score=66.56,sp|P46098|5HT3A_HUMAN|25.701|8.66e-41; ref_name 98017616|acha6-3; class_code j,=; inherit_ref TRUE;
chr3	transdecoder	gene	7945492	7974494	.	-	.	gene_name 98017616|acha6-3; gene_id MSTRG.8117; transcript_id NA; gene_biotype protein_coding; Info ORF type:complete (+),score=66.56,sp|P46098|5HT3A_HUMAN|25.701|8.66e-41; ref_name 98017616|acha6-3; class_code j,=; inherit_ref TRUE;
chr3	transdecoder	transcript	7945492	7974494	.	-	.	gene_name 98017616|acha6-3; gene_id MSTRG.8117; transcript_id MSTRG.8117.1; gene_biotype protein_coding; Info ORF type:complete (+),score=66.56,sp|P46098|5HT3A_HUMAN|25.701|8.66e-41; ref_name 98017616|acha6-3; class_code j,=; inherit_ref TRUE;
chr3	transdecoder	three_prime_utr	7945493	7945618	.	-	.	gene_name 98017616|acha6-3; gene_id MSTRG.8117; transcript_id MSTRG.8117.3;
chr3	transdecoder	exon	7945493	7945896	.	-	.	gene_name 98017616|acha6-3; gene_id MSTRG.8117; transcript_id MSTRG.8117.3;
chr3	transdecoder	transcript	7945493	7950042	.	-	.	gene_name 98017616|acha6-3; gene_id MSTRG.8117; transcript_id MSTRG.8117.3; gene_biotype protein_coding; Info ORF type:complete (+),score=66.56,sp|P46098|5HT3A_HUMAN|25.701|8.66e-41; ref_name 98017616|acha6-3; class_code j,=; inherit_ref TRUE;
chr3	transdecoder	CDS	7945619	7945896	.	-	2	gene_name 98017616|acha6-3; gene_id MSTRG.8117; transcript_id MSTRG.8117.1;
chr3	transdecoder	CDS	7945619	7945896	.	-	2	gene_name 98017616|acha6-3; gene_id MSTRG.8117; transcript_id MSTRG.8117.2;
chr3	transdecoder	CDS	7945619	7945896	.	-	2	gene_name 98017616|acha6-3; gene_id MSTRG.8117; transcript_id MSTRG.8117.3;
chr3	transdecoder	CDS	7946613	7946691	.	-	0	gene_name 98017616|acha6-3; gene_id MSTRG.8117; transcript_id MSTRG.8117.2;
chr3	transdecoder	CDS	7946613	7946691	.	-	0	gene_name 98017616|acha6-3; gene_id MSTRG.8117; transcript_id MSTRG.8117.3;
chr3	transdecoder	CDS	7946613	7946759	.	-	2	gene_name 98017616|acha6-3; gene_id MSTRG.8117; transcript_id MSTRG.8117.1;
chr3	transdecoder	exon	7946613	7946759	.	-	.	gene_name 98017616|acha6-3; gene_id MSTRG.8117; transcript_id MSTRG.8117.1;
chr3	transdecoder	exon	7946613	7946759	.	-	.	gene_name 98017616|acha6-3; gene_id MSTRG.8117; transcript_id MSTRG.8117.2;
chr3	transdecoder	exon	7946613	7946759	.	-	.	gene_name 98017616|acha6-3; gene_id MSTRG.8117; transcript_id MSTRG.8117.3;
chr3	transdecoder	five_prime_utr	7946692	7946759	.	-	.	gene_name 98017616|acha6-3; gene_id MSTRG.8117; transcript_id MSTRG.8117.2;
chr3	transdecoder	five_prime_utr	7946692	7946759	.	-	.	gene_name 98017616|acha6-3; gene_id MSTRG.8117; transcript_id MSTRG.8117.3;
chr3	transdecoder	CDS	7948627	7948770	.	-	2	gene_name 98017616|acha6-3; gene_id MSTRG.8117; transcript_id MSTRG.8117.1;
chr3	transdecoder	exon	7948627	7948770	.	-	.	gene_name 98017616|acha6-3; gene_id MSTRG.8117; transcript_id MSTRG.8117.1;
chr3	transdecoder	exon	7948627	7948770	.	-	.	gene_name 98017616|acha6-3; gene_id MSTRG.8117; transcript_id MSTRG.8117.2;
chr3	transdecoder	exon	7948627	7948770	.	-	.	gene_name 98017616|acha6-3; gene_id MSTRG.8117; transcript_id MSTRG.8117.3;
chr3	transdecoder	five_prime_utr	7948627	7948770	.	-	.	gene_name 98017616|acha6-3; gene_id MSTRG.8117; transcript_id MSTRG.8117.2;
chr3	transdecoder	five_prime_utr	7948627	7948770	.	-	.	gene_name 98017616|acha6-3; gene_id MSTRG.8117; transcript_id MSTRG.8117.3;
chr3	transdecoder	exon	7949130	7949203	.	-	.	gene_name 98017616|acha6-3; gene_id MSTRG.8117; transcript_id MSTRG.8117.2;
chr3	transdecoder	five_prime_utr	7949130	7949203	.	-	.	gene_name 98017616|acha6-3; gene_id MSTRG.8117; transcript_id MSTRG.8117.2;
chr3	transdecoder	exon	7949982	7950042	.	-	.	gene_name 98017616|acha6-3; gene_id MSTRG.8117; transcript_id MSTRG.8117.3;
chr3	transdecoder	five_prime_utr	7949982	7950042	.	-	.	gene_name 98017616|acha6-3; gene_id MSTRG.8117; transcript_id MSTRG.8117.3;
chr3	transdecoder	CDS	7954272	7954528	.	-	1	gene_name 98017616|acha6-3; gene_id MSTRG.8117; transcript_id MSTRG.8117.1;
chr3	transdecoder	exon	7954272	7954528	.	-	.	gene_name 98017616|acha6-3; gene_id MSTRG.8117; transcript_id MSTRG.8117.1;
chr3	transdecoder	CDS	7970220	7970366	.	-	1	gene_name 98017616|acha6-3; gene_id MSTRG.8117; transcript_id MSTRG.8117.1;
chr3	transdecoder	exon	7970220	7970366	.	-	.	gene_name 98017616|acha6-3; gene_id MSTRG.8117; transcript_id MSTRG.8117.1;
chr3	transdecoder	CDS	7970418	7970527	.	-	0	gene_name 98017616|acha6-3; gene_id MSTRG.8117; transcript_id MSTRG.8117.1;
chr3	transdecoder	exon	7970418	7970527	.	-	.	gene_name 98017616|acha6-3; gene_id MSTRG.8117; transcript_id MSTRG.8117.1;
chr3	transdecoder	CDS	7971182	7971372	.	-	2	gene_name 98017616|acha6-3; gene_id MSTRG.8117; transcript_id MSTRG.8117.1;
chr3	transdecoder	exon	7971182	7971372	.	-	.	gene_name 98017616|acha6-3; gene_id MSTRG.8117; transcript_id MSTRG.8117.1;
chr3	transdecoder	CDS	7974398	7974443	.	-	0	gene_name 98017616|acha6-3; gene_id MSTRG.8117; transcript_id MSTRG.8117.1;
chr3	transdecoder	exon	7974398	7974494	.	-	.	gene_name 98017616|acha6-3; gene_id MSTRG.8117; transcript_id MSTRG.8117.1;
chr3	transdecoder	five_prime_utr	7974444	7974494	.	-	.	gene_name 98017616|acha6-3; gene_id MSTRG.8117; transcript_id MSTRG.8117.1;
chr3	StringTie	exon	7980974	7981356	.	-	.	gene_name 98304053|unknown-15977; gene_id MSTRG.8118; transcript_id MSTRG.8118.1;
chr3	StringTie	transcript	7980974	7982576	.	-	.	gene_name 98304053|unknown-15977; gene_id MSTRG.8118; transcript_id MSTRG.8118.1; gene_biotype non-coding; Info NA; ref_name -; class_code u; inherit_ref FALSE;
chr3	StringTie	exon	7982364	7982576	.	-	.	gene_name 98304053|unknown-15977; gene_id MSTRG.8118; transcript_id MSTRG.8118.1;
chr3	transdecoder	exon	7992333	7992376	.	+	.	gene_name 98304054|acha7-9; gene_id MSTRG.8119; transcript_id MSTRG.8119.1;
chr3	transdecoder	gene	7992333	7997009	.	+	.	gene_name 98304054|acha7-9; gene_id MSTRG.8119; transcript_id NA; gene_biotype protein_coding; Info ORF type:internal (+),score=22.18,sp|P36544|ACHA7_HUMAN|33.784|2.67e-09; ref_name -; class_code u; inherit_ref FALSE;
chr3	transdecoder	transcript	7992333	7997009	.	+	.	gene_name 98304054|acha7-9; gene_id MSTRG.8119; transcript_id MSTRG.8119.1; gene_biotype protein_coding; Info ORF type:internal (+),score=22.18,sp|P36544|ACHA7_HUMAN|33.784|2.67e-09; ref_name -; class_code u; inherit_ref FALSE;
chr3	transdecoder	CDS	7992334	7992376	.	+	0	gene_name 98304054|acha7-9; gene_id MSTRG.8119; transcript_id MSTRG.8119.1;
chr3	transdecoder	CDS	7996024	7996217	.	+	2	gene_name 98304054|acha7-9; gene_id MSTRG.8119; transcript_id MSTRG.8119.1;
chr3	transdecoder	exon	7996024	7996217	.	+	.	gene_name 98304054|acha7-9; gene_id MSTRG.8119; transcript_id MSTRG.8119.1;
chr3	transdecoder	CDS	7996900	7997007	.	+	0	gene_name 98304054|acha7-9; gene_id MSTRG.8119; transcript_id MSTRG.8119.1;
chr3	transdecoder	exon	7996900	7997009	.	+	.	gene_name 98304054|acha7-9; gene_id MSTRG.8119; transcript_id MSTRG.8119.1;
chr3	StringTie	exon	7997995	7998405	.	.	.	gene_name 98304055|unknown-15978; gene_id MSTRG.8120; transcript_id MSTRG.8120.1;
chr3	StringTie	transcript	7997995	7998405	.	.	.	gene_name 98304055|unknown-15978; gene_id MSTRG.8120; transcript_id MSTRG.8120.1; gene_biotype non-coding; Info NA; ref_name -; class_code u; inherit_ref FALSE;
chr3	transdecoder	five_prime_utr	7999137	7999218	.	+	.	gene_name 98304056|acha5-7; gene_id MSTRG.8121; transcript_id MSTRG.8121.1;
chr3	transdecoder	exon	7999137	7999423	.	+	.	gene_name 98304056|acha5-7; gene_id MSTRG.8121; transcript_id MSTRG.8121.1;
chr3	transdecoder	gene	7999137	8004917	.	+	.	gene_name 98304056|acha5-7; gene_id MSTRG.8121; transcript_id NA; gene_biotype protein_coding; Info ORF type:3prime_partial (+),score=23.84,sp|P30532|ACHA5_HUMAN|29.630|3.56e-22; ref_name -; class_code u; inherit_ref FALSE;
chr3	transdecoder	transcript	7999137	8004917	.	+	.	gene_name 98304056|acha5-7; gene_id MSTRG.8121; transcript_id MSTRG.8121.1; gene_biotype protein_coding; Info ORF type:3prime_partial (+),score=23.84,sp|P30532|ACHA5_HUMAN|29.630|3.56e-22; ref_name -; class_code u; inherit_ref FALSE;
chr3	transdecoder	CDS	7999219	7999423	.	+	0	gene_name 98304056|acha5-7; gene_id MSTRG.8121; transcript_id MSTRG.8121.1;
chr3	transdecoder	CDS	8001234	8001377	.	+	2	gene_name 98304056|acha5-7; gene_id MSTRG.8121; transcript_id MSTRG.8121.1;
chr3	transdecoder	exon	8001234	8001377	.	+	.	gene_name 98304056|acha5-7; gene_id MSTRG.8121; transcript_id MSTRG.8121.1;
chr3	transdecoder	CDS	8002939	8003085	.	+	2	gene_name 98304056|acha5-7; gene_id MSTRG.8121; transcript_id MSTRG.8121.1;
chr3	transdecoder	exon	8002939	8003085	.	+	.	gene_name 98304056|acha5-7; gene_id MSTRG.8121; transcript_id MSTRG.8121.1;
chr3	transdecoder	CDS	8004639	8004916	.	+	2	gene_name 98304056|acha5-7; gene_id MSTRG.8121; transcript_id MSTRG.8121.1;
chr3	transdecoder	exon	8004639	8004917	.	+	.	gene_name 98304056|acha5-7; gene_id MSTRG.8121; transcript_id MSTRG.8121.1;
chr3	transdecoder	three_prime_utr	8015023	8015200	.	-	.	gene_name 98034804|cb073; gene_id MSTRG.8122; transcript_id MSTRG.8122.1;
chr3	transdecoder	exon	8015023	8015281	.	-	.	gene_name 98034804|cb073; gene_id MSTRG.8122; transcript_id MSTRG.8122.1;
chr3	transdecoder	gene	8015023	8021213	.	-	.	gene_name 98034804|cb073; gene_id MSTRG.8122; transcript_id NA; gene_biotype protein_coding; Info ORF type:complete (+),score=40.78,sp|Q8N5S3|CB073_HUMAN|29.839|7.59e-07; ref_name 98034804|cb073; class_code j,=; inherit_ref TRUE;
chr3	transdecoder	transcript	8015023	8021213	.	-	.	gene_name 98034804|cb073; gene_id MSTRG.8122; transcript_id MSTRG.8122.1; gene_biotype protein_coding; Info ORF type:complete (+),score=40.78,sp|Q8N5S3|CB073_HUMAN|29.839|7.59e-07; ref_name 98034804|cb073; class_code j,=; inherit_ref TRUE;
chr3	transdecoder	three_prime_utr	8015059	8015237	.	-	.	gene_name 98034804|cb073; gene_id MSTRG.8122; transcript_id MSTRG.8122.2;
chr3	transdecoder	exon	8015059	8015281	.	-	.	gene_name 98034804|cb073; gene_id MSTRG.8122; transcript_id MSTRG.8122.2;
chr3	transdecoder	transcript	8015059	8021213	.	-	.	gene_name 98034804|cb073; gene_id MSTRG.8122; transcript_id MSTRG.8122.2; gene_biotype protein_coding; Info ORF type:complete (+),score=40.78,sp|Q8N5S3|CB073_HUMAN|29.839|7.59e-07; ref_name 98034804|cb073; class_code j,=; inherit_ref TRUE;
chr3	transdecoder	three_prime_utr	8015063	8015200	.	-	.	gene_name 98034804|cb073; gene_id MSTRG.8122; transcript_id MSTRG.8122.3;
chr3	transdecoder	three_prime_utr	8015063	8015237	.	-	.	gene_name 98034804|cb073; gene_id MSTRG.8122; transcript_id MSTRG.8122.4;
chr3	transdecoder	exon	8015063	8015281	.	-	.	gene_name 98034804|cb073; gene_id MSTRG.8122; transcript_id MSTRG.8122.3;
chr3	transdecoder	exon	8015063	8015281	.	-	.	gene_name 98034804|cb073; gene_id MSTRG.8122; transcript_id MSTRG.8122.4;
chr3	transdecoder	transcript	8015063	8021213	.	-	.	gene_name 98034804|cb073; gene_id MSTRG.8122; transcript_id MSTRG.8122.3; gene_biotype protein_coding; Info ORF type:complete (+),score=40.78,sp|Q8N5S3|CB073_HUMAN|29.839|7.59e-07; ref_name 98034804|cb073; class_code j,=; inherit_ref TRUE;
chr3	transdecoder	transcript	8015063	8021213	.	-	.	gene_name 98034804|cb073; gene_id MSTRG.8122; transcript_id MSTRG.8122.4; gene_biotype protein_coding; Info ORF type:complete (+),score=40.78,sp|Q8N5S3|CB073_HUMAN|29.839|7.59e-07; ref_name 98034804|cb073; class_code j,=; inherit_ref TRUE;
chr3	transdecoder	CDS	8015201	8015281	.	-	0	gene_name 98034804|cb073; gene_id MSTRG.8122; transcript_id MSTRG.8122.1;
chr3	transdecoder	CDS	8015201	8015281	.	-	0	gene_name 98034804|cb073; gene_id MSTRG.8122; transcript_id MSTRG.8122.3;
chr3	transdecoder	CDS	8015238	8015281	.	-	2	gene_name 98034804|cb073; gene_id MSTRG.8122; transcript_id MSTRG.8122.2;
chr3	transdecoder	CDS	8015238	8015281	.	-	2	gene_name 98034804|cb073; gene_id MSTRG.8122; transcript_id MSTRG.8122.4;
chr3	transdecoder	CDS	8015643	8015752	.	-	2	gene_name 98034804|cb073; gene_id MSTRG.8122; transcript_id MSTRG.8122.1;
chr3	transdecoder	CDS	8015643	8015752	.	-	2	gene_name 98034804|cb073; gene_id MSTRG.8122; transcript_id MSTRG.8122.3;
chr3	transdecoder	exon	8015643	8015752	.	-	.	gene_name 98034804|cb073; gene_id MSTRG.8122; transcript_id MSTRG.8122.1;
chr3	transdecoder	exon	8015643	8015752	.	-	.	gene_name 98034804|cb073; gene_id MSTRG.8122; transcript_id MSTRG.8122.3;
chr3	transdecoder	CDS	8017877	8018262	.	-	1	gene_name 98034804|cb073; gene_id MSTRG.8122; transcript_id MSTRG.8122.3;
chr3	transdecoder	CDS	8017877	8018262	.	-	1	gene_name 98034804|cb073; gene_id MSTRG.8122; transcript_id MSTRG.8122.4;
chr3	transdecoder	exon	8017877	8018262	.	-	.	gene_name 98034804|cb073; gene_id MSTRG.8122; transcript_id MSTRG.8122.3;
chr3	transdecoder	exon	8017877	8018262	.	-	.	gene_name 98034804|cb073; gene_id MSTRG.8122; transcript_id MSTRG.8122.4;
chr3	transdecoder	CDS	8017877	8018274	.	-	1	gene_name 98034804|cb073; gene_id MSTRG.8122; transcript_id MSTRG.8122.1;
chr3	transdecoder	CDS	8017877	8018274	.	-	1	gene_name 98034804|cb073; gene_id MSTRG.8122; transcript_id MSTRG.8122.2;
chr3	transdecoder	exon	8017877	8018274	.	-	.	gene_name 98034804|cb073; gene_id MSTRG.8122; transcript_id MSTRG.8122.1;
chr3	transdecoder	exon	8017877	8018274	.	-	.	gene_name 98034804|cb073; gene_id MSTRG.8122; transcript_id MSTRG.8122.2;
chr3	transdecoder	CDS	8021054	8021130	.	-	0	gene_name 98034804|cb073; gene_id MSTRG.8122; transcript_id MSTRG.8122.1;
chr3	transdecoder	CDS	8021054	8021130	.	-	0	gene_name 98034804|cb073; gene_id MSTRG.8122; transcript_id MSTRG.8122.2;
chr3	transdecoder	CDS	8021054	8021130	.	-	0	gene_name 98034804|cb073; gene_id MSTRG.8122; transcript_id MSTRG.8122.3;
chr3	transdecoder	CDS	8021054	8021130	.	-	0	gene_name 98034804|cb073; gene_id MSTRG.8122; transcript_id MSTRG.8122.4;
chr3	transdecoder	exon	8021054	8021213	.	-	.	gene_name 98034804|cb073; gene_id MSTRG.8122; transcript_id MSTRG.8122.1;
chr3	transdecoder	exon	8021054	8021213	.	-	.	gene_name 98034804|cb073; gene_id MSTRG.8122; transcript_id MSTRG.8122.2;
chr3	transdecoder	exon	8021054	8021213	.	-	.	gene_name 98034804|cb073; gene_id MSTRG.8122; transcript_id MSTRG.8122.3;
chr3	transdecoder	exon	8021054	8021213	.	-	.	gene_name 98034804|cb073; gene_id MSTRG.8122; transcript_id MSTRG.8122.4;
chr3	transdecoder	five_prime_utr	8021131	8021213	.	-	.	gene_name 98034804|cb073; gene_id MSTRG.8122; transcript_id MSTRG.8122.1;
chr3	transdecoder	five_prime_utr	8021131	8021213	.	-	.	gene_name 98034804|cb073; gene_id MSTRG.8122; transcript_id MSTRG.8122.2;
chr3	transdecoder	five_prime_utr	8021131	8021213	.	-	.	gene_name 98034804|cb073; gene_id MSTRG.8122; transcript_id MSTRG.8122.3;
chr3	transdecoder	five_prime_utr	8021131	8021213	.	-	.	gene_name 98034804|cb073; gene_id MSTRG.8122; transcript_id MSTRG.8122.4;
chr3	transdecoder	five_prime_utr	8029009	8029237	.	+	.	gene_name 98304057|unknown-15979; gene_id MSTRG.8123; transcript_id MSTRG.8123.1;
chr3	transdecoder	exon	8029009	8029564	.	+	.	gene_name 98304057|unknown-15979; gene_id MSTRG.8123; transcript_id MSTRG.8123.1;
chr3	transdecoder	gene	8029009	8029564	.	+	.	gene_name 98304057|unknown-15979; gene_id MSTRG.8123; transcript_id NA; gene_biotype protein_coding; Info ORF type:3prime_partial (-),score=16.93; ref_name -; class_code u; inherit_ref FALSE;
chr3	transdecoder	transcript	8029009	8029564	.	+	.	gene_name 98304057|unknown-15979; gene_id MSTRG.8123; transcript_id MSTRG.8123.1; gene_biotype protein_coding; Info ORF type:3prime_partial (-),score=16.93; ref_name -; class_code u; inherit_ref FALSE;
chr3	transdecoder	CDS	8029238	8029564	.	+	0	gene_name 98304057|unknown-15979; gene_id MSTRG.8123; transcript_id MSTRG.8123.1;
chr3	StringTie	exon	8035733	8035901	.	-	.	gene_name 98039545|unknown-1052; gene_id MSTRG.8124; transcript_id MSTRG.8124.1;
chr3	StringTie	transcript	8035733	8054184	.	-	.	gene_name 98039545|unknown-1052; gene_id MSTRG.8124; transcript_id MSTRG.8124.1; gene_biotype non-coding; Info NA; ref_name 98039545|unknown-1052; class_code j; inherit_ref TRUE;
chr3	transdecoder	three_prime_utr	8035742	8035841	.	-	.	gene_name 98039545|unknown-1052; gene_id MSTRG.8124; transcript_id MSTRG.8124.2;
chr3	transdecoder	exon	8035742	8035901	.	-	.	gene_name 98039545|unknown-1052; gene_id MSTRG.8124; transcript_id MSTRG.8124.2;
chr3	transdecoder	gene	8035742	8070678	.	-	.	gene_name 98039545|unknown-1052; gene_id MSTRG.8124; transcript_id NA; gene_biotype protein_coding; Info ORF type:5prime_partial (+),score=16.87; ref_name 98039545|unknown-1052; class_code j; inherit_ref TRUE;
chr3	transdecoder	transcript	8035742	8070678	.	-	.	gene_name 98039545|unknown-1052; gene_id MSTRG.8124; transcript_id MSTRG.8124.2; gene_biotype protein_coding; Info ORF type:5prime_partial (+),score=16.87; ref_name 98039545|unknown-1052; class_code j; inherit_ref TRUE;
chr3	transdecoder	CDS	8035842	8035901	.	-	0	gene_name 98039545|unknown-1052; gene_id MSTRG.8124; transcript_id MSTRG.8124.2;
chr3	transdecoder	CDS	8039650	8039861	.	-	2	gene_name 98039545|unknown-1052; gene_id MSTRG.8124; transcript_id MSTRG.8124.2;
chr3	StringTie	exon	8039650	8039861	.	-	.	gene_name 98039545|unknown-1052; gene_id MSTRG.8124; transcript_id MSTRG.8124.1;
chr3	transdecoder	exon	8039650	8039861	.	-	.	gene_name 98039545|unknown-1052; gene_id MSTRG.8124; transcript_id MSTRG.8124.2;
chr3	transdecoder	exon	8042088	8042699	.	+	.	gene_name 98141928|unknown-6900; gene_id 98141928|unknown-6900; transcript_id 98141928|unknown-6900.1;
chr3	transdecoder	gene	8042088	8042699	.	+	.	gene_name 98141928|unknown-6900; gene_id 98141928|unknown-6900; transcript_id NA; gene_biotype protein_coding; Info ORF type:5prime_partial (+),score=20.19; ref_name 98141928|unknown-6900; class_code =; inherit_ref TRUE;
chr3	transdecoder	transcript	8042088	8042699	.	+	.	gene_name 98141928|unknown-6900; gene_id 98141928|unknown-6900; transcript_id 98141928|unknown-6900.1; gene_biotype protein_coding; Info ORF type:5prime_partial (+),score=20.19; ref_name 98141928|unknown-6900; class_code =; inherit_ref TRUE;
chr3	transdecoder	CDS	8042090	8042551	.	+	0	gene_name 98141928|unknown-6900; gene_id 98141928|unknown-6900; transcript_id 98141928|unknown-6900.1;
chr3	transdecoder	three_prime_utr	8042552	8042699	.	+	.	gene_name 98141928|unknown-6900; gene_id 98141928|unknown-6900; transcript_id 98141928|unknown-6900.1;
chr3	StringTie	exon	8053918	8054184	.	-	.	gene_name 98039545|unknown-1052; gene_id MSTRG.8124; transcript_id MSTRG.8124.1;
chr3	transdecoder	CDS	8070595	8070676	.	-	0	gene_name 98039545|unknown-1052; gene_id MSTRG.8124; transcript_id MSTRG.8124.2;
chr3	transdecoder	exon	8070595	8070678	.	-	.	gene_name 98039545|unknown-1052; gene_id MSTRG.8124; transcript_id MSTRG.8124.2;
chr3	transdecoder	three_prime_utr	8121613	8121619	.	-	.	gene_name 98304058|asic4-2; gene_id MSTRG.8125; transcript_id MSTRG.8125.1;
chr3	transdecoder	exon	8121613	8123968	.	-	.	gene_name 98304058|asic4-2; gene_id MSTRG.8125; transcript_id MSTRG.8125.1;
chr3	transdecoder	gene	8121613	8123968	.	-	.	gene_name 98304058|asic4-2; gene_id MSTRG.8125; transcript_id NA; gene_biotype protein_coding; Info ORF type:5prime_partial (+),score=90.03,sp|Q96FT7|ASIC4_HUMAN|19.101|2.19e-12; ref_name -; class_code u; inherit_ref FALSE;
chr3	transdecoder	transcript	8121613	8123968	.	-	.	gene_name 98304058|asic4-2; gene_id MSTRG.8125; transcript_id MSTRG.8125.1; gene_biotype protein_coding; Info ORF type:5prime_partial (+),score=90.03,sp|Q96FT7|ASIC4_HUMAN|19.101|2.19e-12; ref_name -; class_code u; inherit_ref FALSE;
chr3	transdecoder	CDS	8121620	8123968	.	-	0	gene_name 98304058|asic4-2; gene_id MSTRG.8125; transcript_id MSTRG.8125.1;
chr3	StringTie	exon	8132927	8133038	.	+	.	gene_name 98304059|unknown-15980; gene_id MSTRG.8126; transcript_id MSTRG.8126.1;
chr3	StringTie	transcript	8132927	8133397	.	+	.	gene_name 98304059|unknown-15980; gene_id MSTRG.8126; transcript_id MSTRG.8126.1; gene_biotype non-coding; Info NA; ref_name -; class_code u; inherit_ref FALSE;
chr3	StringTie	exon	8133140	8133397	.	+	.	gene_name 98304059|unknown-15980; gene_id MSTRG.8126; transcript_id MSTRG.8126.1;
chr3	transdecoder	three_prime_utr	8177631	8177684	.	-	.	gene_name 98304060|unknown-15981; gene_id MSTRG.8127; transcript_id MSTRG.8127.1;
chr3	transdecoder	exon	8177631	8178932	.	-	.	gene_name 98304060|unknown-15981; gene_id MSTRG.8127; transcript_id MSTRG.8127.1;
chr3	transdecoder	gene	8177631	8178932	.	-	.	gene_name 98304060|unknown-15981; gene_id MSTRG.8127; transcript_id NA; gene_biotype protein_coding; Info ORF type:complete (+),score=19.51; ref_name 98128208|unknown-3637; class_code e; inherit_ref FALSE;
chr3	transdecoder	transcript	8177631	8178932	.	-	.	gene_name 98304060|unknown-15981; gene_id MSTRG.8127; transcript_id MSTRG.8127.1; gene_biotype protein_coding; Info ORF type:complete (+),score=19.51; ref_name 98128208|unknown-3637; class_code e; inherit_ref FALSE;
chr3	transdecoder	CDS	8177685	8178770	.	-	0	gene_name 98304060|unknown-15981; gene_id MSTRG.8127; transcript_id MSTRG.8127.1;
chr3	transdecoder	CDS	8177850	8178425	.	-	0	gene_name 98128208|unknown-3637; gene_id 98128208|unknown-3637; transcript_id 98128208|unknown-3637.1;
chr3	transdecoder	exon	8177850	8178533	.	-	.	gene_name 98128208|unknown-3637; gene_id 98128208|unknown-3637; transcript_id 98128208|unknown-3637.1;
chr3	transdecoder	gene	8177850	8179441	.	-	.	gene_name 98128208|unknown-3637; gene_id 98128208|unknown-3637; transcript_id NA; gene_biotype protein_coding; Info ORF type:3prime_partial (+),score=12.77; ref_name 98128208|unknown-3637; class_code =; inherit_ref TRUE;
chr3	transdecoder	transcript	8177850	8179441	.	-	.	gene_name 98128208|unknown-3637; gene_id 98128208|unknown-3637; transcript_id 98128208|unknown-3637.1; gene_biotype protein_coding; Info ORF type:3prime_partial (+),score=12.77; ref_name 98128208|unknown-3637; class_code =; inherit_ref TRUE;
chr3	transdecoder	five_prime_utr	8178426	8178533	.	-	.	gene_name 98128208|unknown-3637; gene_id 98128208|unknown-3637; transcript_id 98128208|unknown-3637.1;
chr3	transdecoder	five_prime_utr	8178771	8178932	.	-	.	gene_name 98304060|unknown-15981; gene_id MSTRG.8127; transcript_id MSTRG.8127.1;
chr3	transdecoder	exon	8179376	8179441	.	-	.	gene_name 98128208|unknown-3637; gene_id 98128208|unknown-3637; transcript_id 98128208|unknown-3637.1;
chr3	transdecoder	five_prime_utr	8179376	8179441	.	-	.	gene_name 98128208|unknown-3637; gene_id 98128208|unknown-3637; transcript_id 98128208|unknown-3637.1;
chr3	StringTie	exon	8179383	8179631	.	-	.	gene_name 98304061|unknown-15982; gene_id MSTRG.8128; transcript_id MSTRG.8128.1;
chr3	StringTie	transcript	8179383	8179631	.	-	.	gene_name 98304061|unknown-15982; gene_id MSTRG.8128; transcript_id MSTRG.8128.1; gene_biotype non-coding; Info NA; ref_name 98128208|unknown-3637; class_code o; inherit_ref FALSE;
chr3	StringTie	exon	8202814	8203826	.	-	.	gene_name 98304062|unknown-15983; gene_id MSTRG.8129; transcript_id MSTRG.8129.1;
chr3	StringTie	transcript	8202814	8203826	.	-	.	gene_name 98304062|unknown-15983; gene_id MSTRG.8129; transcript_id MSTRG.8129.1; gene_biotype non-coding; Info NA; ref_name -; class_code u; inherit_ref FALSE;
chr3	StringTie	exon	8205493	8205901	.	.	.	gene_name 98304063|unknown-15984; gene_id MSTRG.8130; transcript_id MSTRG.8130.1;
chr3	StringTie	transcript	8205493	8205901	.	.	.	gene_name 98304063|unknown-15984; gene_id MSTRG.8130; transcript_id MSTRG.8130.1; gene_biotype non-coding; Info NA; ref_name -; class_code u; inherit_ref FALSE;
chr3	transdecoder	three_prime_utr	8262896	8263003	.	-	.	gene_name 98045889|s38a7-6; gene_id MSTRG.8131; transcript_id MSTRG.8131.1;
chr3	transdecoder	three_prime_utr	8262896	8263003	.	-	.	gene_name 98045889|s38a7-6; gene_id MSTRG.8131; transcript_id MSTRG.8131.2;
chr3	transdecoder	exon	8262896	8263134	.	-	.	gene_name 98045889|s38a7-6; gene_id MSTRG.8131; transcript_id MSTRG.8131.1;
chr3	transdecoder	exon	8262896	8263134	.	-	.	gene_name 98045889|s38a7-6; gene_id MSTRG.8131; transcript_id MSTRG.8131.2;
chr3	transdecoder	transcript	8262896	8278630	.	-	.	gene_name 98045889|s38a7-6; gene_id MSTRG.8131; transcript_id MSTRG.8131.2; gene_biotype protein_coding; Info ORF type:complete (+),score=43.29,sp|Q9NVC3|S38A7_HUMAN|35.644|4.20e-77; ref_name 98045889|s38a7-6; class_code j,m; inherit_ref TRUE;
chr3	transdecoder	gene	8262896	8286601	.	-	.	gene_name 98045889|s38a7-6; gene_id MSTRG.8131; transcript_id NA; gene_biotype protein_coding; Info ORF type:complete (+),score=43.29,sp|Q9NVC3|S38A7_HUMAN|35.644|4.20e-77; ref_name 98045889|s38a7-6; class_code j,m; inherit_ref TRUE;
chr3	transdecoder	transcript	8262896	8286601	.	-	.	gene_name 98045889|s38a7-6; gene_id MSTRG.8131; transcript_id MSTRG.8131.1; gene_biotype protein_coding; Info ORF type:complete (+),score=43.29,sp|Q9NVC3|S38A7_HUMAN|35.644|4.20e-77; ref_name 98045889|s38a7-6; class_code j,m; inherit_ref TRUE;
chr3	transdecoder	CDS	8263004	8263134	.	-	2	gene_name 98045889|s38a7-6; gene_id MSTRG.8131; transcript_id MSTRG.8131.1;
chr3	transdecoder	CDS	8263004	8263134	.	-	2	gene_name 98045889|s38a7-6; gene_id MSTRG.8131; transcript_id MSTRG.8131.2;
chr3	transdecoder	CDS	8265318	8265505	.	-	1	gene_name 98045889|s38a7-6; gene_id MSTRG.8131; transcript_id MSTRG.8131.1;
chr3	transdecoder	CDS	8265318	8265505	.	-	1	gene_name 98045889|s38a7-6; gene_id MSTRG.8131; transcript_id MSTRG.8131.2;
chr3	transdecoder	exon	8265318	8265505	.	-	.	gene_name 98045889|s38a7-6; gene_id MSTRG.8131; transcript_id MSTRG.8131.1;
chr3	transdecoder	exon	8265318	8265505	.	-	.	gene_name 98045889|s38a7-6; gene_id MSTRG.8131; transcript_id MSTRG.8131.2;
chr3	transdecoder	CDS	8265573	8265625	.	-	0	gene_name 98045889|s38a7-6; gene_id MSTRG.8131; transcript_id MSTRG.8131.2;
chr3	transdecoder	CDS	8265573	8265688	.	-	0	gene_name 98045889|s38a7-6; gene_id MSTRG.8131; transcript_id MSTRG.8131.1;
chr3	transdecoder	exon	8265573	8265688	.	-	.	gene_name 98045889|s38a7-6; gene_id MSTRG.8131; transcript_id MSTRG.8131.1;
chr3	transdecoder	exon	8265573	8265688	.	-	.	gene_name 98045889|s38a7-6; gene_id MSTRG.8131; transcript_id MSTRG.8131.2;
chr3	transdecoder	exon	8265742	8266215	.	-	.	gene_name 98045889|s38a7-6; gene_id MSTRG.8131; transcript_id MSTRG.8131.2;
chr3	transdecoder	CDS	8265988	8266215	.	-	0	gene_name 98045889|s38a7-6; gene_id MSTRG.8131; transcript_id MSTRG.8131.2;
chr3	transdecoder	CDS	8266069	8266215	.	-	0	gene_name 98045889|s38a7-6; gene_id MSTRG.8131; transcript_id MSTRG.8131.1;
chr3	transdecoder	exon	8266069	8266215	.	-	.	gene_name 98045889|s38a7-6; gene_id MSTRG.8131; transcript_id MSTRG.8131.1;
chr3	transdecoder	CDS	8266259	8266313	.	-	1	gene_name 98045889|s38a7-6; gene_id MSTRG.8131; transcript_id MSTRG.8131.1;
chr3	transdecoder	CDS	8266259	8266313	.	-	1	gene_name 98045889|s38a7-6; gene_id MSTRG.8131; transcript_id MSTRG.8131.2;
chr3	transdecoder	exon	8266259	8266313	.	-	.	gene_name 98045889|s38a7-6; gene_id MSTRG.8131; transcript_id MSTRG.8131.1;
chr3	transdecoder	exon	8266259	8266313	.	-	.	gene_name 98045889|s38a7-6; gene_id MSTRG.8131; transcript_id MSTRG.8131.2;
chr3	transdecoder	CDS	8270235	8270333	.	-	1	gene_name 98045889|s38a7-6; gene_id MSTRG.8131; transcript_id MSTRG.8131.1;
chr3	transdecoder	CDS	8270235	8270333	.	-	1	gene_name 98045889|s38a7-6; gene_id MSTRG.8131; transcript_id MSTRG.8131.2;
chr3	transdecoder	exon	8270235	8270333	.	-	.	gene_name 98045889|s38a7-6; gene_id MSTRG.8131; transcript_id MSTRG.8131.1;
chr3	transdecoder	exon	8270235	8270333	.	-	.	gene_name 98045889|s38a7-6; gene_id MSTRG.8131; transcript_id MSTRG.8131.2;
chr3	transdecoder	CDS	8270375	8270510	.	-	2	gene_name 98045889|s38a7-6; gene_id MSTRG.8131; transcript_id MSTRG.8131.1;
chr3	transdecoder	CDS	8270375	8270510	.	-	2	gene_name 98045889|s38a7-6; gene_id MSTRG.8131; transcript_id MSTRG.8131.2;
chr3	transdecoder	exon	8270375	8270510	.	-	.	gene_name 98045889|s38a7-6; gene_id MSTRG.8131; transcript_id MSTRG.8131.1;
chr3	transdecoder	exon	8270375	8270510	.	-	.	gene_name 98045889|s38a7-6; gene_id MSTRG.8131; transcript_id MSTRG.8131.2;
chr3	transdecoder	CDS	8278074	8278272	.	-	0	gene_name 98045889|s38a7-6; gene_id MSTRG.8131; transcript_id MSTRG.8131.1;
chr3	transdecoder	CDS	8278074	8278272	.	-	0	gene_name 98045889|s38a7-6; gene_id MSTRG.8131; transcript_id MSTRG.8131.2;
chr3	transdecoder	exon	8278074	8278272	.	-	.	gene_name 98045889|s38a7-6; gene_id MSTRG.8131; transcript_id MSTRG.8131.1;
chr3	transdecoder	exon	8278074	8278272	.	-	.	gene_name 98045889|s38a7-6; gene_id MSTRG.8131; transcript_id MSTRG.8131.2;
chr3	transdecoder	CDS	8278361	8278552	.	-	0	gene_name 98045889|s38a7-6; gene_id MSTRG.8131; transcript_id MSTRG.8131.1;
chr3	transdecoder	exon	8278361	8278587	.	-	.	gene_name 98045889|s38a7-6; gene_id MSTRG.8131; transcript_id MSTRG.8131.1;
chr3	transdecoder	CDS	8278361	8278630	.	-	0	gene_name 98045889|s38a7-6; gene_id MSTRG.8131; transcript_id MSTRG.8131.2;
chr3	transdecoder	exon	8278361	8278630	.	-	.	gene_name 98045889|s38a7-6; gene_id MSTRG.8131; transcript_id MSTRG.8131.2;
chr3	transdecoder	five_prime_utr	8278553	8278587	.	-	.	gene_name 98045889|s38a7-6; gene_id MSTRG.8131; transcript_id MSTRG.8131.1;
chr3	transdecoder	exon	8286508	8286601	.	-	.	gene_name 98045889|s38a7-6; gene_id MSTRG.8131; transcript_id MSTRG.8131.1;
chr3	transdecoder	five_prime_utr	8286508	8286601	.	-	.	gene_name 98045889|s38a7-6; gene_id MSTRG.8131; transcript_id MSTRG.8131.1;
chr3	transdecoder	exon	8289827	8289844	.	+	.	gene_name 98204110|sptn5; gene_id MSTRG.8132; transcript_id MSTRG.8132.1;
chr3	transdecoder	gene	8289827	8348960	.	+	.	gene_name 98204110|sptn5; gene_id MSTRG.8132; transcript_id NA; gene_biotype protein_coding; Info ORF type:5prime_partial (+),score=836.05,sp|Q9NRC6|SPTN5_HUMAN|22.033|6.14e-159; ref_name 98204110|sptn5; class_code j; inherit_ref TRUE;
chr3	transdecoder	transcript	8289827	8348960	.	+	.	gene_name 98204110|sptn5; gene_id MSTRG.8132; transcript_id MSTRG.8132.1; gene_biotype protein_coding; Info ORF type:5prime_partial (+),score=836.05,sp|Q9NRC6|SPTN5_HUMAN|22.033|6.14e-159; ref_name 98204110|sptn5; class_code j; inherit_ref TRUE;
chr3	transdecoder	CDS	8289829	8289844	.	+	0	gene_name 98204110|sptn5; gene_id MSTRG.8132; transcript_id MSTRG.8132.1;
chr3	transdecoder	five_prime_utr	8301790	8301869	.	+	.	gene_name 98204110|sptn5; gene_id MSTRG.8132; transcript_id MSTRG.8132.2;
chr3	transdecoder	exon	8301790	8301995	.	+	.	gene_name 98204110|sptn5; gene_id MSTRG.8132; transcript_id MSTRG.8132.2;
chr3	transdecoder	transcript	8301790	8348960	.	+	.	gene_name 98204110|sptn5; gene_id MSTRG.8132; transcript_id MSTRG.8132.2; gene_biotype protein_coding; Info ORF type:5prime_partial (+),score=836.05,sp|Q9NRC6|SPTN5_HUMAN|22.033|6.14e-159; ref_name 98204110|sptn5; class_code j; inherit_ref TRUE;
chr3	transdecoder	five_prime_utr	8301797	8301869	.	+	.	gene_name 98204110|sptn5; gene_id MSTRG.8132; transcript_id MSTRG.8132.3;
chr3	transdecoder	five_prime_utr	8301797	8301869	.	+	.	gene_name 98204110|sptn5; gene_id MSTRG.8132; transcript_id MSTRG.8132.4;
chr3	transdecoder	exon	8301797	8301995	.	+	.	gene_name 98204110|sptn5; gene_id MSTRG.8132; transcript_id MSTRG.8132.3;
chr3	transdecoder	exon	8301797	8301995	.	+	.	gene_name 98204110|sptn5; gene_id MSTRG.8132; transcript_id MSTRG.8132.4;
chr3	transdecoder	transcript	8301797	8348960	.	+	.	gene_name 98204110|sptn5; gene_id MSTRG.8132; transcript_id MSTRG.8132.3; gene_biotype protein_coding; Info ORF type:5prime_partial (+),score=836.05,sp|Q9NRC6|SPTN5_HUMAN|22.033|6.14e-159; ref_name 98204110|sptn5; class_code j; inherit_ref TRUE;
chr3	transdecoder	transcript	8301797	8348960	.	+	.	gene_name 98204110|sptn5; gene_id MSTRG.8132; transcript_id MSTRG.8132.4; gene_biotype protein_coding; Info ORF type:5prime_partial (+),score=836.05,sp|Q9NRC6|SPTN5_HUMAN|22.033|6.14e-159; ref_name 98204110|sptn5; class_code j; inherit_ref TRUE;
chr3	transdecoder	five_prime_utr	8301820	8301869	.	+	.	gene_name 98204110|sptn5; gene_id MSTRG.8132; transcript_id MSTRG.8132.5;
chr3	transdecoder	five_prime_utr	8301820	8301869	.	+	.	gene_name 98204110|sptn5; gene_id MSTRG.8132; transcript_id MSTRG.8132.6;
chr3	transdecoder	five_prime_utr	8301820	8301869	.	+	.	gene_name 98204110|sptn5; gene_id MSTRG.8132; transcript_id MSTRG.8132.7;
chr3	transdecoder	exon	8301820	8301995	.	+	.	gene_name 98204110|sptn5; gene_id MSTRG.8132; transcript_id MSTRG.8132.5;
chr3	transdecoder	exon	8301820	8301995	.	+	.	gene_name 98204110|sptn5; gene_id MSTRG.8132; transcript_id MSTRG.8132.6;
chr3	transdecoder	exon	8301820	8301995	.	+	.	gene_name 98204110|sptn5; gene_id MSTRG.8132; transcript_id MSTRG.8132.7;
chr3	transdecoder	transcript	8301820	8321171	.	+	.	gene_name 98204110|sptn5; gene_id MSTRG.8132; transcript_id MSTRG.8132.5; gene_biotype protein_coding; Info ORF type:5prime_partial (+),score=836.05,sp|Q9NRC6|SPTN5_HUMAN|22.033|6.14e-159; ref_name 98204110|sptn5; class_code j; inherit_ref TRUE;
chr3	transdecoder	transcript	8301820	8321171	.	+	.	gene_name 98204110|sptn5; gene_id MSTRG.8132; transcript_id MSTRG.8132.6; gene_biotype protein_coding; Info ORF type:5prime_partial (+),score=836.05,sp|Q9NRC6|SPTN5_HUMAN|22.033|6.14e-159; ref_name 98204110|sptn5; class_code j; inherit_ref TRUE;
chr3	transdecoder	transcript	8301820	8321171	.	+	.	gene_name 98204110|sptn5; gene_id MSTRG.8132; transcript_id MSTRG.8132.7; gene_biotype protein_coding; Info ORF type:5prime_partial (+),score=836.05,sp|Q9NRC6|SPTN5_HUMAN|22.033|6.14e-159; ref_name 98204110|sptn5; class_code j; inherit_ref TRUE;
chr3	transdecoder	CDS	8301850	8301995	.	+	2	gene_name 98204110|sptn5; gene_id MSTRG.8132; transcript_id MSTRG.8132.1;
chr3	transdecoder	exon	8301850	8301995	.	+	.	gene_name 98204110|sptn5; gene_id MSTRG.8132; transcript_id MSTRG.8132.1;
chr3	transdecoder	exon	8301850	8301995	.	+	.	gene_name 98204110|sptn5; gene_id MSTRG.8132; transcript_id MSTRG.8132.8;
chr3	transdecoder	transcript	8301850	8348960	.	+	.	gene_name 98204110|sptn5; gene_id MSTRG.8132; transcript_id MSTRG.8132.8; gene_biotype protein_coding; Info ORF type:5prime_partial (+),score=836.05,sp|Q9NRC6|SPTN5_HUMAN|22.033|6.14e-159; ref_name 98204110|sptn5; class_code j; inherit_ref TRUE;
chr3	transdecoder	CDS	8301852	8301995	.	+	0	gene_name 98204110|sptn5; gene_id MSTRG.8132; transcript_id MSTRG.8132.8;
chr3	transdecoder	CDS	8301870	8301995	.	+	0	gene_name 98204110|sptn5; gene_id MSTRG.8132; transcript_id MSTRG.8132.2;
chr3	transdecoder	CDS	8301870	8301995	.	+	0	gene_name 98204110|sptn5; gene_id MSTRG.8132; transcript_id MSTRG.8132.3;
chr3	transdecoder	CDS	8301870	8301995	.	+	0	gene_name 98204110|sptn5; gene_id MSTRG.8132; transcript_id MSTRG.8132.4;
chr3	transdecoder	CDS	8301870	8301995	.	+	0	gene_name 98204110|sptn5; gene_id MSTRG.8132; transcript_id MSTRG.8132.5;
chr3	transdecoder	CDS	8301870	8301995	.	+	0	gene_name 98204110|sptn5; gene_id MSTRG.8132; transcript_id MSTRG.8132.6;
chr3	transdecoder	CDS	8301870	8301995	.	+	0	gene_name 98204110|sptn5; gene_id MSTRG.8132; transcript_id MSTRG.8132.7;
chr3	transdecoder	CDS	8305077	8305370	.	+	0	gene_name 98204110|sptn5; gene_id MSTRG.8132; transcript_id MSTRG.8132.1;
chr3	transdecoder	CDS	8305077	8305370	.	+	0	gene_name 98204110|sptn5; gene_id MSTRG.8132; transcript_id MSTRG.8132.2;
chr3	transdecoder	CDS	8305077	8305370	.	+	0	gene_name 98204110|sptn5; gene_id MSTRG.8132; transcript_id MSTRG.8132.3;
chr3	transdecoder	CDS	8305077	8305370	.	+	0	gene_name 98204110|sptn5; gene_id MSTRG.8132; transcript_id MSTRG.8132.4;
chr3	transdecoder	CDS	8305077	8305370	.	+	0	gene_name 98204110|sptn5; gene_id MSTRG.8132; transcript_id MSTRG.8132.5;
chr3	transdecoder	CDS	8305077	8305370	.	+	0	gene_name 98204110|sptn5; gene_id MSTRG.8132; transcript_id MSTRG.8132.6;
chr3	transdecoder	CDS	8305077	8305370	.	+	0	gene_name 98204110|sptn5; gene_id MSTRG.8132; transcript_id MSTRG.8132.7;
chr3	transdecoder	CDS	8305077	8305370	.	+	0	gene_name 98204110|sptn5; gene_id MSTRG.8132; transcript_id MSTRG.8132.8;
chr3	transdecoder	exon	8305077	8305370	.	+	.	gene_name 98204110|sptn5; gene_id MSTRG.8132; transcript_id MSTRG.8132.1;
chr3	transdecoder	exon	8305077	8305370	.	+	.	gene_name 98204110|sptn5; gene_id MSTRG.8132; transcript_id MSTRG.8132.2;
chr3	transdecoder	exon	8305077	8305370	.	+	.	gene_name 98204110|sptn5; gene_id MSTRG.8132; transcript_id MSTRG.8132.3;
chr3	transdecoder	exon	8305077	8305370	.	+	.	gene_name 98204110|sptn5; gene_id MSTRG.8132; transcript_id MSTRG.8132.4;
chr3	transdecoder	exon	8305077	8305370	.	+	.	gene_name 98204110|sptn5; gene_id MSTRG.8132; transcript_id MSTRG.8132.5;
chr3	transdecoder	exon	8305077	8305370	.	+	.	gene_name 98204110|sptn5; gene_id MSTRG.8132; transcript_id MSTRG.8132.6;
chr3	transdecoder	exon	8305077	8305370	.	+	.	gene_name 98204110|sptn5; gene_id MSTRG.8132; transcript_id MSTRG.8132.7;
chr3	transdecoder	exon	8305077	8305370	.	+	.	gene_name 98204110|sptn5; gene_id MSTRG.8132; transcript_id MSTRG.8132.8;
chr3	transdecoder	CDS	8305615	8305685	.	+	0	gene_name 98204110|sptn5; gene_id MSTRG.8132; transcript_id MSTRG.8132.1;
chr3	transdecoder	CDS	8305615	8305685	.	+	0	gene_name 98204110|sptn5; gene_id MSTRG.8132; transcript_id MSTRG.8132.2;
chr3	transdecoder	CDS	8305615	8305685	.	+	0	gene_name 98204110|sptn5; gene_id MSTRG.8132; transcript_id MSTRG.8132.3;
chr3	transdecoder	CDS	8305615	8305685	.	+	0	gene_name 98204110|sptn5; gene_id MSTRG.8132; transcript_id MSTRG.8132.4;
chr3	transdecoder	CDS	8305615	8305685	.	+	0	gene_name 98204110|sptn5; gene_id MSTRG.8132; transcript_id MSTRG.8132.5;
chr3	transdecoder	CDS	8305615	8305685	.	+	0	gene_name 98204110|sptn5; gene_id MSTRG.8132; transcript_id MSTRG.8132.6;
chr3	transdecoder	CDS	8305615	8305685	.	+	0	gene_name 98204110|sptn5; gene_id MSTRG.8132; transcript_id MSTRG.8132.7;
chr3	transdecoder	CDS	8305615	8305685	.	+	0	gene_name 98204110|sptn5; gene_id MSTRG.8132; transcript_id MSTRG.8132.8;
chr3	transdecoder	exon	8305615	8305685	.	+	.	gene_name 98204110|sptn5; gene_id MSTRG.8132; transcript_id MSTRG.8132.1;
chr3	transdecoder	exon	8305615	8305685	.	+	.	gene_name 98204110|sptn5; gene_id MSTRG.8132; transcript_id MSTRG.8132.2;
chr3	transdecoder	exon	8305615	8305685	.	+	.	gene_name 98204110|sptn5; gene_id MSTRG.8132; transcript_id MSTRG.8132.3;
chr3	transdecoder	exon	8305615	8305685	.	+	.	gene_name 98204110|sptn5; gene_id MSTRG.8132; transcript_id MSTRG.8132.4;
chr3	transdecoder	exon	8305615	8305685	.	+	.	gene_name 98204110|sptn5; gene_id MSTRG.8132; transcript_id MSTRG.8132.5;
chr3	transdecoder	exon	8305615	8305685	.	+	.	gene_name 98204110|sptn5; gene_id MSTRG.8132; transcript_id MSTRG.8132.6;
chr3	transdecoder	exon	8305615	8305685	.	+	.	gene_name 98204110|sptn5; gene_id MSTRG.8132; transcript_id MSTRG.8132.7;
chr3	transdecoder	exon	8305615	8305685	.	+	.	gene_name 98204110|sptn5; gene_id MSTRG.8132; transcript_id MSTRG.8132.8;
chr3	transdecoder	CDS	8308609	8308689	.	+	1	gene_name 98204110|sptn5; gene_id MSTRG.8132; transcript_id MSTRG.8132.1;
chr3	transdecoder	CDS	8308609	8308689	.	+	1	gene_name 98204110|sptn5; gene_id MSTRG.8132; transcript_id MSTRG.8132.2;
chr3	transdecoder	CDS	8308609	8308689	.	+	1	gene_name 98204110|sptn5; gene_id MSTRG.8132; transcript_id MSTRG.8132.3;
chr3	transdecoder	CDS	8308609	8308689	.	+	1	gene_name 98204110|sptn5; gene_id MSTRG.8132; transcript_id MSTRG.8132.4;
chr3	transdecoder	CDS	8308609	8308689	.	+	1	gene_name 98204110|sptn5; gene_id MSTRG.8132; transcript_id MSTRG.8132.5;
chr3	transdecoder	CDS	8308609	8308689	.	+	1	gene_name 98204110|sptn5; gene_id MSTRG.8132; transcript_id MSTRG.8132.6;
chr3	transdecoder	CDS	8308609	8308689	.	+	1	gene_name 98204110|sptn5; gene_id MSTRG.8132; transcript_id MSTRG.8132.7;
chr3	transdecoder	CDS	8308609	8308689	.	+	1	gene_name 98204110|sptn5; gene_id MSTRG.8132; transcript_id MSTRG.8132.8;
chr3	transdecoder	exon	8308609	8308689	.	+	.	gene_name 98204110|sptn5; gene_id MSTRG.8132; transcript_id MSTRG.8132.1;
chr3	transdecoder	exon	8308609	8308689	.	+	.	gene_name 98204110|sptn5; gene_id MSTRG.8132; transcript_id MSTRG.8132.2;
chr3	transdecoder	exon	8308609	8308689	.	+	.	gene_name 98204110|sptn5; gene_id MSTRG.8132; transcript_id MSTRG.8132.3;
chr3	transdecoder	exon	8308609	8308689	.	+	.	gene_name 98204110|sptn5; gene_id MSTRG.8132; transcript_id MSTRG.8132.4;
chr3	transdecoder	exon	8308609	8308689	.	+	.	gene_name 98204110|sptn5; gene_id MSTRG.8132; transcript_id MSTRG.8132.5;
chr3	transdecoder	exon	8308609	8308689	.	+	.	gene_name 98204110|sptn5; gene_id MSTRG.8132; transcript_id MSTRG.8132.6;
chr3	transdecoder	exon	8308609	8308689	.	+	.	gene_name 98204110|sptn5; gene_id MSTRG.8132; transcript_id MSTRG.8132.7;
chr3	transdecoder	exon	8308609	8308689	.	+	.	gene_name 98204110|sptn5; gene_id MSTRG.8132; transcript_id MSTRG.8132.8;
chr3	transdecoder	CDS	8309432	8309657	.	+	1	gene_name 98204110|sptn5; gene_id MSTRG.8132; transcript_id MSTRG.8132.1;
chr3	transdecoder	CDS	8309432	8309657	.	+	1	gene_name 98204110|sptn5; gene_id MSTRG.8132; transcript_id MSTRG.8132.2;
chr3	transdecoder	CDS	8309432	8309657	.	+	1	gene_name 98204110|sptn5; gene_id MSTRG.8132; transcript_id MSTRG.8132.3;
chr3	transdecoder	CDS	8309432	8309657	.	+	1	gene_name 98204110|sptn5; gene_id MSTRG.8132; transcript_id MSTRG.8132.4;
chr3	transdecoder	CDS	8309432	8309657	.	+	1	gene_name 98204110|sptn5; gene_id MSTRG.8132; transcript_id MSTRG.8132.5;
chr3	transdecoder	CDS	8309432	8309657	.	+	1	gene_name 98204110|sptn5; gene_id MSTRG.8132; transcript_id MSTRG.8132.6;
chr3	transdecoder	CDS	8309432	8309657	.	+	1	gene_name 98204110|sptn5; gene_id MSTRG.8132; transcript_id MSTRG.8132.7;
chr3	transdecoder	CDS	8309432	8309657	.	+	1	gene_name 98204110|sptn5; gene_id MSTRG.8132; transcript_id MSTRG.8132.8;
chr3	transdecoder	exon	8309432	8309657	.	+	.	gene_name 98204110|sptn5; gene_id MSTRG.8132; transcript_id MSTRG.8132.1;
chr3	transdecoder	exon	8309432	8309657	.	+	.	gene_name 98204110|sptn5; gene_id MSTRG.8132; transcript_id MSTRG.8132.2;
chr3	transdecoder	exon	8309432	8309657	.	+	.	gene_name 98204110|sptn5; gene_id MSTRG.8132; transcript_id MSTRG.8132.3;
chr3	transdecoder	exon	8309432	8309657	.	+	.	gene_name 98204110|sptn5; gene_id MSTRG.8132; transcript_id MSTRG.8132.4;
chr3	transdecoder	exon	8309432	8309657	.	+	.	gene_name 98204110|sptn5; gene_id MSTRG.8132; transcript_id MSTRG.8132.5;
chr3	transdecoder	exon	8309432	8309657	.	+	.	gene_name 98204110|sptn5; gene_id MSTRG.8132; transcript_id MSTRG.8132.6;
chr3	transdecoder	exon	8309432	8309657	.	+	.	gene_name 98204110|sptn5; gene_id MSTRG.8132; transcript_id MSTRG.8132.7;
chr3	transdecoder	exon	8309432	8309657	.	+	.	gene_name 98204110|sptn5; gene_id MSTRG.8132; transcript_id MSTRG.8132.8;
chr3	transdecoder	CDS	8310342	8310529	.	+	0	gene_name 98204110|sptn5; gene_id MSTRG.8132; transcript_id MSTRG.8132.1;
chr3	transdecoder	CDS	8310342	8310529	.	+	0	gene_name 98204110|sptn5; gene_id MSTRG.8132; transcript_id MSTRG.8132.2;
chr3	transdecoder	CDS	8310342	8310529	.	+	0	gene_name 98204110|sptn5; gene_id MSTRG.8132; transcript_id MSTRG.8132.3;
chr3	transdecoder	CDS	8310342	8310529	.	+	0	gene_name 98204110|sptn5; gene_id MSTRG.8132; transcript_id MSTRG.8132.4;
chr3	transdecoder	CDS	8310342	8310529	.	+	0	gene_name 98204110|sptn5; gene_id MSTRG.8132; transcript_id MSTRG.8132.5;
chr3	transdecoder	CDS	8310342	8310529	.	+	0	gene_name 98204110|sptn5; gene_id MSTRG.8132; transcript_id MSTRG.8132.6;
chr3	transdecoder	CDS	8310342	8310529	.	+	0	gene_name 98204110|sptn5; gene_id MSTRG.8132; transcript_id MSTRG.8132.7;
chr3	transdecoder	CDS	8310342	8310529	.	+	0	gene_name 98204110|sptn5; gene_id MSTRG.8132; transcript_id MSTRG.8132.8;
chr3	transdecoder	exon	8310342	8310529	.	+	.	gene_name 98204110|sptn5; gene_id MSTRG.8132; transcript_id MSTRG.8132.1;
chr3	transdecoder	exon	8310342	8310529	.	+	.	gene_name 98204110|sptn5; gene_id MSTRG.8132; transcript_id MSTRG.8132.2;
chr3	transdecoder	exon	8310342	8310529	.	+	.	gene_name 98204110|sptn5; gene_id MSTRG.8132; transcript_id MSTRG.8132.3;
chr3	transdecoder	exon	8310342	8310529	.	+	.	gene_name 98204110|sptn5; gene_id MSTRG.8132; transcript_id MSTRG.8132.4;
chr3	transdecoder	exon	8310342	8310529	.	+	.	gene_name 98204110|sptn5; gene_id MSTRG.8132; transcript_id MSTRG.8132.5;
chr3	transdecoder	exon	8310342	8310529	.	+	.	gene_name 98204110|sptn5; gene_id MSTRG.8132; transcript_id MSTRG.8132.6;
chr3	transdecoder	exon	8310342	8310529	.	+	.	gene_name 98204110|sptn5; gene_id MSTRG.8132; transcript_id MSTRG.8132.7;
chr3	transdecoder	exon	8310342	8310529	.	+	.	gene_name 98204110|sptn5; gene_id MSTRG.8132; transcript_id MSTRG.8132.8;
chr3	transdecoder	exon	8310458	8310529	.	+	.	gene_name 98204110|sptn5; gene_id MSTRG.8132; transcript_id MSTRG.8132.9;
chr3	transdecoder	transcript	8310458	8321171	.	+	.	gene_name 98204110|sptn5; gene_id MSTRG.8132; transcript_id MSTRG.8132.9; gene_biotype protein_coding; Info ORF type:5prime_partial (+),score=836.05,sp|Q9NRC6|SPTN5_HUMAN|22.033|6.14e-159; ref_name 98204110|sptn5; class_code j; inherit_ref TRUE;
chr3	transdecoder	CDS	8310459	8310529	.	+	0	gene_name 98204110|sptn5; gene_id MSTRG.8132; transcript_id MSTRG.8132.9;
chr3	transdecoder	CDS	8310749	8310866	.	+	1	gene_name 98204110|sptn5; gene_id MSTRG.8132; transcript_id MSTRG.8132.1;
chr3	transdecoder	CDS	8310749	8310866	.	+	1	gene_name 98204110|sptn5; gene_id MSTRG.8132; transcript_id MSTRG.8132.2;
chr3	transdecoder	CDS	8310749	8310866	.	+	1	gene_name 98204110|sptn5; gene_id MSTRG.8132; transcript_id MSTRG.8132.3;
chr3	transdecoder	CDS	8310749	8310866	.	+	1	gene_name 98204110|sptn5; gene_id MSTRG.8132; transcript_id MSTRG.8132.4;
chr3	transdecoder	CDS	8310749	8310866	.	+	1	gene_name 98204110|sptn5; gene_id MSTRG.8132; transcript_id MSTRG.8132.5;
chr3	transdecoder	CDS	8310749	8310866	.	+	1	gene_name 98204110|sptn5; gene_id MSTRG.8132; transcript_id MSTRG.8132.6;
chr3	transdecoder	CDS	8310749	8310866	.	+	1	gene_name 98204110|sptn5; gene_id MSTRG.8132; transcript_id MSTRG.8132.7;
chr3	transdecoder	CDS	8310749	8310866	.	+	1	gene_name 98204110|sptn5; gene_id MSTRG.8132; transcript_id MSTRG.8132.8;
chr3	transdecoder	CDS	8310749	8310866	.	+	1	gene_name 98204110|sptn5; gene_id MSTRG.8132; transcript_id MSTRG.8132.9;
chr3	transdecoder	exon	8310749	8310866	.	+	.	gene_name 98204110|sptn5; gene_id MSTRG.8132; transcript_id MSTRG.8132.1;
chr3	transdecoder	exon	8310749	8310866	.	+	.	gene_name 98204110|sptn5; gene_id MSTRG.8132; transcript_id MSTRG.8132.2;
chr3	transdecoder	exon	8310749	8310866	.	+	.	gene_name 98204110|sptn5; gene_id MSTRG.8132; transcript_id MSTRG.8132.3;
chr3	transdecoder	exon	8310749	8310866	.	+	.	gene_name 98204110|sptn5; gene_id MSTRG.8132; transcript_id MSTRG.8132.4;
chr3	transdecoder	exon	8310749	8310866	.	+	.	gene_name 98204110|sptn5; gene_id MSTRG.8132; transcript_id MSTRG.8132.5;
chr3	transdecoder	exon	8310749	8310866	.	+	.	gene_name 98204110|sptn5; gene_id MSTRG.8132; transcript_id MSTRG.8132.6;
chr3	transdecoder	exon	8310749	8310866	.	+	.	gene_name 98204110|sptn5; gene_id MSTRG.8132; transcript_id MSTRG.8132.7;
chr3	transdecoder	exon	8310749	8310866	.	+	.	gene_name 98204110|sptn5; gene_id MSTRG.8132; transcript_id MSTRG.8132.8;
chr3	transdecoder	exon	8310749	8310866	.	+	.	gene_name 98204110|sptn5; gene_id MSTRG.8132; transcript_id MSTRG.8132.9;
chr3	transdecoder	CDS	8311883	8311947	.	+	0	gene_name 98204110|sptn5; gene_id MSTRG.8132; transcript_id MSTRG.8132.1;
chr3	transdecoder	CDS	8311883	8311947	.	+	0	gene_name 98204110|sptn5; gene_id MSTRG.8132; transcript_id MSTRG.8132.2;
chr3	transdecoder	CDS	8311883	8311947	.	+	0	gene_name 98204110|sptn5; gene_id MSTRG.8132; transcript_id MSTRG.8132.3;
chr3	transdecoder	CDS	8311883	8311947	.	+	0	gene_name 98204110|sptn5; gene_id MSTRG.8132; transcript_id MSTRG.8132.4;
chr3	transdecoder	CDS	8311883	8311947	.	+	0	gene_name 98204110|sptn5; gene_id MSTRG.8132; transcript_id MSTRG.8132.5;
chr3	transdecoder	CDS	8311883	8311947	.	+	0	gene_name 98204110|sptn5; gene_id MSTRG.8132; transcript_id MSTRG.8132.6;
chr3	transdecoder	CDS	8311883	8311947	.	+	0	gene_name 98204110|sptn5; gene_id MSTRG.8132; transcript_id MSTRG.8132.7;
chr3	transdecoder	CDS	8311883	8311947	.	+	0	gene_name 98204110|sptn5; gene_id MSTRG.8132; transcript_id MSTRG.8132.8;
chr3	transdecoder	CDS	8311883	8311947	.	+	0	gene_name 98204110|sptn5; gene_id MSTRG.8132; transcript_id MSTRG.8132.9;
chr3	transdecoder	exon	8311883	8311947	.	+	.	gene_name 98204110|sptn5; gene_id MSTRG.8132; transcript_id MSTRG.8132.1;
chr3	transdecoder	exon	8311883	8311947	.	+	.	gene_name 98204110|sptn5; gene_id MSTRG.8132; transcript_id MSTRG.8132.2;
chr3	transdecoder	exon	8311883	8311947	.	+	.	gene_name 98204110|sptn5; gene_id MSTRG.8132; transcript_id MSTRG.8132.3;
chr3	transdecoder	exon	8311883	8311947	.	+	.	gene_name 98204110|sptn5; gene_id MSTRG.8132; transcript_id MSTRG.8132.4;
chr3	transdecoder	exon	8311883	8311947	.	+	.	gene_name 98204110|sptn5; gene_id MSTRG.8132; transcript_id MSTRG.8132.5;
chr3	transdecoder	exon	8311883	8311947	.	+	.	gene_name 98204110|sptn5; gene_id MSTRG.8132; transcript_id MSTRG.8132.6;
chr3	transdecoder	exon	8311883	8311947	.	+	.	gene_name 98204110|sptn5; gene_id MSTRG.8132; transcript_id MSTRG.8132.7;
chr3	transdecoder	exon	8311883	8311947	.	+	.	gene_name 98204110|sptn5; gene_id MSTRG.8132; transcript_id MSTRG.8132.8;
chr3	transdecoder	exon	8311883	8311947	.	+	.	gene_name 98204110|sptn5; gene_id MSTRG.8132; transcript_id MSTRG.8132.9;
chr3	transdecoder	CDS	8313769	8313943	.	+	1	gene_name 98204110|sptn5; gene_id MSTRG.8132; transcript_id MSTRG.8132.1;
chr3	transdecoder	CDS	8313769	8313943	.	+	1	gene_name 98204110|sptn5; gene_id MSTRG.8132; transcript_id MSTRG.8132.2;
chr3	transdecoder	CDS	8313769	8313943	.	+	1	gene_name 98204110|sptn5; gene_id MSTRG.8132; transcript_id MSTRG.8132.3;
chr3	transdecoder	CDS	8313769	8313943	.	+	1	gene_name 98204110|sptn5; gene_id MSTRG.8132; transcript_id MSTRG.8132.4;
chr3	transdecoder	CDS	8313769	8313943	.	+	1	gene_name 98204110|sptn5; gene_id MSTRG.8132; transcript_id MSTRG.8132.5;
chr3	transdecoder	CDS	8313769	8313943	.	+	1	gene_name 98204110|sptn5; gene_id MSTRG.8132; transcript_id MSTRG.8132.6;
chr3	transdecoder	CDS	8313769	8313943	.	+	1	gene_name 98204110|sptn5; gene_id MSTRG.8132; transcript_id MSTRG.8132.7;
chr3	transdecoder	CDS	8313769	8313943	.	+	1	gene_name 98204110|sptn5; gene_id MSTRG.8132; transcript_id MSTRG.8132.8;
chr3	transdecoder	CDS	8313769	8313943	.	+	1	gene_name 98204110|sptn5; gene_id MSTRG.8132; transcript_id MSTRG.8132.9;
chr3	transdecoder	exon	8313769	8313943	.	+	.	gene_name 98204110|sptn5; gene_id MSTRG.8132; transcript_id MSTRG.8132.1;
chr3	transdecoder	exon	8313769	8313943	.	+	.	gene_name 98204110|sptn5; gene_id MSTRG.8132; transcript_id MSTRG.8132.2;
chr3	transdecoder	exon	8313769	8313943	.	+	.	gene_name 98204110|sptn5; gene_id MSTRG.8132; transcript_id MSTRG.8132.3;
chr3	transdecoder	exon	8313769	8313943	.	+	.	gene_name 98204110|sptn5; gene_id MSTRG.8132; transcript_id MSTRG.8132.4;
chr3	transdecoder	exon	8313769	8313943	.	+	.	gene_name 98204110|sptn5; gene_id MSTRG.8132; transcript_id MSTRG.8132.5;
chr3	transdecoder	exon	8313769	8313943	.	+	.	gene_name 98204110|sptn5; gene_id MSTRG.8132; transcript_id MSTRG.8132.6;
chr3	transdecoder	exon	8313769	8313943	.	+	.	gene_name 98204110|sptn5; gene_id MSTRG.8132; transcript_id MSTRG.8132.7;
chr3	transdecoder	exon	8313769	8313943	.	+	.	gene_name 98204110|sptn5; gene_id MSTRG.8132; transcript_id MSTRG.8132.8;
chr3	transdecoder	exon	8313769	8313943	.	+	.	gene_name 98204110|sptn5; gene_id MSTRG.8132; transcript_id MSTRG.8132.9;
chr3	transdecoder	CDS	8315554	8315636	.	+	0	gene_name 98204110|sptn5; gene_id MSTRG.8132; transcript_id MSTRG.8132.1;
chr3	transdecoder	CDS	8315554	8315636	.	+	0	gene_name 98204110|sptn5; gene_id MSTRG.8132; transcript_id MSTRG.8132.2;
chr3	transdecoder	CDS	8315554	8315636	.	+	0	gene_name 98204110|sptn5; gene_id MSTRG.8132; transcript_id MSTRG.8132.3;
chr3	transdecoder	CDS	8315554	8315636	.	+	0	gene_name 98204110|sptn5; gene_id MSTRG.8132; transcript_id MSTRG.8132.4;
chr3	transdecoder	CDS	8315554	8315636	.	+	0	gene_name 98204110|sptn5; gene_id MSTRG.8132; transcript_id MSTRG.8132.5;
chr3	transdecoder	CDS	8315554	8315636	.	+	0	gene_name 98204110|sptn5; gene_id MSTRG.8132; transcript_id MSTRG.8132.6;
chr3	transdecoder	CDS	8315554	8315636	.	+	0	gene_name 98204110|sptn5; gene_id MSTRG.8132; transcript_id MSTRG.8132.7;
chr3	transdecoder	CDS	8315554	8315636	.	+	0	gene_name 98204110|sptn5; gene_id MSTRG.8132; transcript_id MSTRG.8132.8;
chr3	transdecoder	CDS	8315554	8315636	.	+	0	gene_name 98204110|sptn5; gene_id MSTRG.8132; transcript_id MSTRG.8132.9;
chr3	transdecoder	exon	8315554	8315636	.	+	.	gene_name 98204110|sptn5; gene_id MSTRG.8132; transcript_id MSTRG.8132.1;
chr3	transdecoder	exon	8315554	8315636	.	+	.	gene_name 98204110|sptn5; gene_id MSTRG.8132; transcript_id MSTRG.8132.2;
chr3	transdecoder	exon	8315554	8315636	.	+	.	gene_name 98204110|sptn5; gene_id MSTRG.8132; transcript_id MSTRG.8132.3;
chr3	transdecoder	exon	8315554	8315636	.	+	.	gene_name 98204110|sptn5; gene_id MSTRG.8132; transcript_id MSTRG.8132.4;
chr3	transdecoder	exon	8315554	8315636	.	+	.	gene_name 98204110|sptn5; gene_id MSTRG.8132; transcript_id MSTRG.8132.5;
chr3	transdecoder	exon	8315554	8315636	.	+	.	gene_name 98204110|sptn5; gene_id MSTRG.8132; transcript_id MSTRG.8132.6;
chr3	transdecoder	exon	8315554	8315636	.	+	.	gene_name 98204110|sptn5; gene_id MSTRG.8132; transcript_id MSTRG.8132.7;
chr3	transdecoder	exon	8315554	8315636	.	+	.	gene_name 98204110|sptn5; gene_id MSTRG.8132; transcript_id MSTRG.8132.8;
chr3	transdecoder	exon	8315554	8315636	.	+	.	gene_name 98204110|sptn5; gene_id MSTRG.8132; transcript_id MSTRG.8132.9;
chr3	transdecoder	CDS	8315686	8315824	.	+	1	gene_name 98204110|sptn5; gene_id MSTRG.8132; transcript_id MSTRG.8132.1;
chr3	transdecoder	CDS	8315686	8315824	.	+	1	gene_name 98204110|sptn5; gene_id MSTRG.8132; transcript_id MSTRG.8132.2;
chr3	transdecoder	CDS	8315686	8315824	.	+	1	gene_name 98204110|sptn5; gene_id MSTRG.8132; transcript_id MSTRG.8132.3;
chr3	transdecoder	CDS	8315686	8315824	.	+	1	gene_name 98204110|sptn5; gene_id MSTRG.8132; transcript_id MSTRG.8132.4;
chr3	transdecoder	CDS	8315686	8315824	.	+	1	gene_name 98204110|sptn5; gene_id MSTRG.8132; transcript_id MSTRG.8132.5;
chr3	transdecoder	CDS	8315686	8315824	.	+	1	gene_name 98204110|sptn5; gene_id MSTRG.8132; transcript_id MSTRG.8132.6;
chr3	transdecoder	CDS	8315686	8315824	.	+	1	gene_name 98204110|sptn5; gene_id MSTRG.8132; transcript_id MSTRG.8132.7;
chr3	transdecoder	CDS	8315686	8315824	.	+	1	gene_name 98204110|sptn5; gene_id MSTRG.8132; transcript_id MSTRG.8132.8;
chr3	transdecoder	CDS	8315686	8315824	.	+	1	gene_name 98204110|sptn5; gene_id MSTRG.8132; transcript_id MSTRG.8132.9;
chr3	transdecoder	exon	8315686	8315824	.	+	.	gene_name 98204110|sptn5; gene_id MSTRG.8132; transcript_id MSTRG.8132.1;
chr3	transdecoder	exon	8315686	8315824	.	+	.	gene_name 98204110|sptn5; gene_id MSTRG.8132; transcript_id MSTRG.8132.2;
chr3	transdecoder	exon	8315686	8315824	.	+	.	gene_name 98204110|sptn5; gene_id MSTRG.8132; transcript_id MSTRG.8132.3;
chr3	transdecoder	exon	8315686	8315824	.	+	.	gene_name 98204110|sptn5; gene_id MSTRG.8132; transcript_id MSTRG.8132.4;
chr3	transdecoder	exon	8315686	8315824	.	+	.	gene_name 98204110|sptn5; gene_id MSTRG.8132; transcript_id MSTRG.8132.5;
chr3	transdecoder	exon	8315686	8315824	.	+	.	gene_name 98204110|sptn5; gene_id MSTRG.8132; transcript_id MSTRG.8132.6;
chr3	transdecoder	exon	8315686	8315824	.	+	.	gene_name 98204110|sptn5; gene_id MSTRG.8132; transcript_id MSTRG.8132.7;
chr3	transdecoder	exon	8315686	8315824	.	+	.	gene_name 98204110|sptn5; gene_id MSTRG.8132; transcript_id MSTRG.8132.8;
chr3	transdecoder	exon	8315686	8315824	.	+	.	gene_name 98204110|sptn5; gene_id MSTRG.8132; transcript_id MSTRG.8132.9;
chr3	transdecoder	CDS	8315904	8316112	.	+	0	gene_name 98204110|sptn5; gene_id MSTRG.8132; transcript_id MSTRG.8132.1;
chr3	transdecoder	CDS	8315904	8316112	.	+	0	gene_name 98204110|sptn5; gene_id MSTRG.8132; transcript_id MSTRG.8132.2;
chr3	transdecoder	CDS	8315904	8316112	.	+	0	gene_name 98204110|sptn5; gene_id MSTRG.8132; transcript_id MSTRG.8132.3;
chr3	transdecoder	CDS	8315904	8316112	.	+	0	gene_name 98204110|sptn5; gene_id MSTRG.8132; transcript_id MSTRG.8132.4;
chr3	transdecoder	CDS	8315904	8316112	.	+	0	gene_name 98204110|sptn5; gene_id MSTRG.8132; transcript_id MSTRG.8132.5;
chr3	transdecoder	CDS	8315904	8316112	.	+	0	gene_name 98204110|sptn5; gene_id MSTRG.8132; transcript_id MSTRG.8132.6;
chr3	transdecoder	CDS	8315904	8316112	.	+	0	gene_name 98204110|sptn5; gene_id MSTRG.8132; transcript_id MSTRG.8132.7;
chr3	transdecoder	CDS	8315904	8316112	.	+	0	gene_name 98204110|sptn5; gene_id MSTRG.8132; transcript_id MSTRG.8132.8;
chr3	transdecoder	CDS	8315904	8316112	.	+	0	gene_name 98204110|sptn5; gene_id MSTRG.8132; transcript_id MSTRG.8132.9;
chr3	transdecoder	exon	8315904	8316112	.	+	.	gene_name 98204110|sptn5; gene_id MSTRG.8132; transcript_id MSTRG.8132.1;
chr3	transdecoder	exon	8315904	8316112	.	+	.	gene_name 98204110|sptn5; gene_id MSTRG.8132; transcript_id MSTRG.8132.2;
chr3	transdecoder	exon	8315904	8316112	.	+	.	gene_name 98204110|sptn5; gene_id MSTRG.8132; transcript_id MSTRG.8132.3;
chr3	transdecoder	exon	8315904	8316112	.	+	.	gene_name 98204110|sptn5; gene_id MSTRG.8132; transcript_id MSTRG.8132.4;
chr3	transdecoder	exon	8315904	8316112	.	+	.	gene_name 98204110|sptn5; gene_id MSTRG.8132; transcript_id MSTRG.8132.5;
chr3	transdecoder	exon	8315904	8316112	.	+	.	gene_name 98204110|sptn5; gene_id MSTRG.8132; transcript_id MSTRG.8132.6;
chr3	transdecoder	exon	8315904	8316112	.	+	.	gene_name 98204110|sptn5; gene_id MSTRG.8132; transcript_id MSTRG.8132.7;
chr3	transdecoder	exon	8315904	8316112	.	+	.	gene_name 98204110|sptn5; gene_id MSTRG.8132; transcript_id MSTRG.8132.8;
chr3	transdecoder	exon	8315904	8316112	.	+	.	gene_name 98204110|sptn5; gene_id MSTRG.8132; transcript_id MSTRG.8132.9;
chr3	transdecoder	CDS	8316343	8316413	.	+	1	gene_name 98204110|sptn5; gene_id MSTRG.8132; transcript_id MSTRG.8132.9;
chr3	transdecoder	exon	8316343	8316413	.	+	.	gene_name 98204110|sptn5; gene_id MSTRG.8132; transcript_id MSTRG.8132.9;
chr3	transdecoder	CDS	8316343	8316520	.	+	1	gene_name 98204110|sptn5; gene_id MSTRG.8132; transcript_id MSTRG.8132.1;
chr3	transdecoder	CDS	8316343	8316520	.	+	1	gene_name 98204110|sptn5; gene_id MSTRG.8132; transcript_id MSTRG.8132.2;
chr3	transdecoder	CDS	8316343	8316520	.	+	1	gene_name 98204110|sptn5; gene_id MSTRG.8132; transcript_id MSTRG.8132.3;
chr3	transdecoder	CDS	8316343	8316520	.	+	1	gene_name 98204110|sptn5; gene_id MSTRG.8132; transcript_id MSTRG.8132.4;
chr3	transdecoder	CDS	8316343	8316520	.	+	1	gene_name 98204110|sptn5; gene_id MSTRG.8132; transcript_id MSTRG.8132.5;
chr3	transdecoder	CDS	8316343	8316520	.	+	1	gene_name 98204110|sptn5; gene_id MSTRG.8132; transcript_id MSTRG.8132.6;
chr3	transdecoder	CDS	8316343	8316520	.	+	1	gene_name 98204110|sptn5; gene_id MSTRG.8132; transcript_id MSTRG.8132.7;
chr3	transdecoder	CDS	8316343	8316520	.	+	1	gene_name 98204110|sptn5; gene_id MSTRG.8132; transcript_id MSTRG.8132.8;
chr3	transdecoder	exon	8316343	8316520	.	+	.	gene_name 98204110|sptn5; gene_id MSTRG.8132; transcript_id MSTRG.8132.1;
chr3	transdecoder	exon	8316343	8316520	.	+	.	gene_name 98204110|sptn5; gene_id MSTRG.8132; transcript_id MSTRG.8132.2;
chr3	transdecoder	exon	8316343	8316520	.	+	.	gene_name 98204110|sptn5; gene_id MSTRG.8132; transcript_id MSTRG.8132.3;
chr3	transdecoder	exon	8316343	8316520	.	+	.	gene_name 98204110|sptn5; gene_id MSTRG.8132; transcript_id MSTRG.8132.4;
chr3	transdecoder	exon	8316343	8316520	.	+	.	gene_name 98204110|sptn5; gene_id MSTRG.8132; transcript_id MSTRG.8132.5;
chr3	transdecoder	exon	8316343	8316520	.	+	.	gene_name 98204110|sptn5; gene_id MSTRG.8132; transcript_id MSTRG.8132.6;
chr3	transdecoder	exon	8316343	8316520	.	+	.	gene_name 98204110|sptn5; gene_id MSTRG.8132; transcript_id MSTRG.8132.7;
chr3	transdecoder	exon	8316343	8316520	.	+	.	gene_name 98204110|sptn5; gene_id MSTRG.8132; transcript_id MSTRG.8132.8;
chr3	transdecoder	CDS	8316570	8316726	.	+	0	gene_name 98204110|sptn5; gene_id MSTRG.8132; transcript_id MSTRG.8132.1;
chr3	transdecoder	CDS	8316570	8316726	.	+	0	gene_name 98204110|sptn5; gene_id MSTRG.8132; transcript_id MSTRG.8132.2;
chr3	transdecoder	CDS	8316570	8316726	.	+	0	gene_name 98204110|sptn5; gene_id MSTRG.8132; transcript_id MSTRG.8132.3;
chr3	transdecoder	CDS	8316570	8316726	.	+	0	gene_name 98204110|sptn5; gene_id MSTRG.8132; transcript_id MSTRG.8132.4;
chr3	transdecoder	CDS	8316570	8316726	.	+	0	gene_name 98204110|sptn5; gene_id MSTRG.8132; transcript_id MSTRG.8132.5;
chr3	transdecoder	CDS	8316570	8316726	.	+	0	gene_name 98204110|sptn5; gene_id MSTRG.8132; transcript_id MSTRG.8132.6;
chr3	transdecoder	CDS	8316570	8316726	.	+	0	gene_name 98204110|sptn5; gene_id MSTRG.8132; transcript_id MSTRG.8132.7;
chr3	transdecoder	CDS	8316570	8316726	.	+	0	gene_name 98204110|sptn5; gene_id MSTRG.8132; transcript_id MSTRG.8132.8;
chr3	transdecoder	exon	8316570	8316726	.	+	.	gene_name 98204110|sptn5; gene_id MSTRG.8132; transcript_id MSTRG.8132.1;
chr3	transdecoder	exon	8316570	8316726	.	+	.	gene_name 98204110|sptn5; gene_id MSTRG.8132; transcript_id MSTRG.8132.2;
chr3	transdecoder	exon	8316570	8316726	.	+	.	gene_name 98204110|sptn5; gene_id MSTRG.8132; transcript_id MSTRG.8132.3;
chr3	transdecoder	exon	8316570	8316726	.	+	.	gene_name 98204110|sptn5; gene_id MSTRG.8132; transcript_id MSTRG.8132.4;
chr3	transdecoder	exon	8316570	8316726	.	+	.	gene_name 98204110|sptn5; gene_id MSTRG.8132; transcript_id MSTRG.8132.5;
chr3	transdecoder	exon	8316570	8316726	.	+	.	gene_name 98204110|sptn5; gene_id MSTRG.8132; transcript_id MSTRG.8132.6;
chr3	transdecoder	exon	8316570	8316726	.	+	.	gene_name 98204110|sptn5; gene_id MSTRG.8132; transcript_id MSTRG.8132.7;
chr3	transdecoder	exon	8316570	8316726	.	+	.	gene_name 98204110|sptn5; gene_id MSTRG.8132; transcript_id MSTRG.8132.8;
chr3	transdecoder	CDS	8316775	8316914	.	+	2	gene_name 98204110|sptn5; gene_id MSTRG.8132; transcript_id MSTRG.8132.1;
chr3	transdecoder	CDS	8316775	8316914	.	+	2	gene_name 98204110|sptn5; gene_id MSTRG.8132; transcript_id MSTRG.8132.2;
chr3	transdecoder	CDS	8316775	8316914	.	+	2	gene_name 98204110|sptn5; gene_id MSTRG.8132; transcript_id MSTRG.8132.3;
chr3	transdecoder	CDS	8316775	8316914	.	+	2	gene_name 98204110|sptn5; gene_id MSTRG.8132; transcript_id MSTRG.8132.4;
chr3	transdecoder	CDS	8316775	8316914	.	+	2	gene_name 98204110|sptn5; gene_id MSTRG.8132; transcript_id MSTRG.8132.5;
chr3	transdecoder	CDS	8316775	8316914	.	+	2	gene_name 98204110|sptn5; gene_id MSTRG.8132; transcript_id MSTRG.8132.6;
chr3	transdecoder	CDS	8316775	8316914	.	+	2	gene_name 98204110|sptn5; gene_id MSTRG.8132; transcript_id MSTRG.8132.7;
chr3	transdecoder	CDS	8316775	8316914	.	+	2	gene_name 98204110|sptn5; gene_id MSTRG.8132; transcript_id MSTRG.8132.8;
chr3	transdecoder	exon	8316775	8316914	.	+	.	gene_name 98204110|sptn5; gene_id MSTRG.8132; transcript_id MSTRG.8132.1;
chr3	transdecoder	exon	8316775	8316914	.	+	.	gene_name 98204110|sptn5; gene_id MSTRG.8132; transcript_id MSTRG.8132.2;
chr3	transdecoder	exon	8316775	8316914	.	+	.	gene_name 98204110|sptn5; gene_id MSTRG.8132; transcript_id MSTRG.8132.3;
chr3	transdecoder	exon	8316775	8316914	.	+	.	gene_name 98204110|sptn5; gene_id MSTRG.8132; transcript_id MSTRG.8132.4;
chr3	transdecoder	exon	8316775	8316914	.	+	.	gene_name 98204110|sptn5; gene_id MSTRG.8132; transcript_id MSTRG.8132.5;
chr3	transdecoder	exon	8316775	8316914	.	+	.	gene_name 98204110|sptn5; gene_id MSTRG.8132; transcript_id MSTRG.8132.6;
chr3	transdecoder	exon	8316775	8316914	.	+	.	gene_name 98204110|sptn5; gene_id MSTRG.8132; transcript_id MSTRG.8132.7;
chr3	transdecoder	exon	8316775	8316914	.	+	.	gene_name 98204110|sptn5; gene_id MSTRG.8132; transcript_id MSTRG.8132.8;
chr3	transdecoder	CDS	8317149	8317238	.	+	0	gene_name 98204110|sptn5; gene_id MSTRG.8132; transcript_id MSTRG.8132.5;
chr3	transdecoder	exon	8317149	8317750	.	+	.	gene_name 98204110|sptn5; gene_id MSTRG.8132; transcript_id MSTRG.8132.5;
chr3	transdecoder	CDS	8317515	8317604	.	+	0	gene_name 98204110|sptn5; gene_id MSTRG.8132; transcript_id MSTRG.8132.7;
chr3	transdecoder	exon	8317515	8317750	.	+	.	gene_name 98204110|sptn5; gene_id MSTRG.8132; transcript_id MSTRG.8132.7;
chr3	transdecoder	CDS	8317576	8317665	.	+	0	gene_name 98204110|sptn5; gene_id MSTRG.8132; transcript_id MSTRG.8132.6;
chr3	transdecoder	exon	8317576	8317750	.	+	.	gene_name 98204110|sptn5; gene_id MSTRG.8132; transcript_id MSTRG.8132.6;
chr3	transdecoder	CDS	8317637	8317750	.	+	0	gene_name 98204110|sptn5; gene_id MSTRG.8132; transcript_id MSTRG.8132.1;
chr3	transdecoder	CDS	8317637	8317750	.	+	0	gene_name 98204110|sptn5; gene_id MSTRG.8132; transcript_id MSTRG.8132.2;
chr3	transdecoder	CDS	8317637	8317750	.	+	0	gene_name 98204110|sptn5; gene_id MSTRG.8132; transcript_id MSTRG.8132.3;
chr3	transdecoder	CDS	8317637	8317750	.	+	0	gene_name 98204110|sptn5; gene_id MSTRG.8132; transcript_id MSTRG.8132.4;
chr3	transdecoder	CDS	8317637	8317750	.	+	0	gene_name 98204110|sptn5; gene_id MSTRG.8132; transcript_id MSTRG.8132.8;
chr3	transdecoder	exon	8317637	8317750	.	+	.	gene_name 98204110|sptn5; gene_id MSTRG.8132; transcript_id MSTRG.8132.1;
chr3	transdecoder	exon	8317637	8317750	.	+	.	gene_name 98204110|sptn5; gene_id MSTRG.8132; transcript_id MSTRG.8132.2;
chr3	transdecoder	exon	8317637	8317750	.	+	.	gene_name 98204110|sptn5; gene_id MSTRG.8132; transcript_id MSTRG.8132.3;
chr3	transdecoder	exon	8317637	8317750	.	+	.	gene_name 98204110|sptn5; gene_id MSTRG.8132; transcript_id MSTRG.8132.4;
chr3	transdecoder	exon	8317637	8317750	.	+	.	gene_name 98204110|sptn5; gene_id MSTRG.8132; transcript_id MSTRG.8132.8;
chr3	transdecoder	CDS	8317819	8318010	.	+	0	gene_name 98204110|sptn5; gene_id MSTRG.8132; transcript_id MSTRG.8132.1;
chr3	transdecoder	CDS	8317819	8318010	.	+	0	gene_name 98204110|sptn5; gene_id MSTRG.8132; transcript_id MSTRG.8132.2;
chr3	transdecoder	CDS	8317819	8318010	.	+	0	gene_name 98204110|sptn5; gene_id MSTRG.8132; transcript_id MSTRG.8132.3;
chr3	transdecoder	CDS	8317819	8318010	.	+	0	gene_name 98204110|sptn5; gene_id MSTRG.8132; transcript_id MSTRG.8132.4;
chr3	transdecoder	CDS	8317819	8318010	.	+	0	gene_name 98204110|sptn5; gene_id MSTRG.8132; transcript_id MSTRG.8132.8;
chr3	transdecoder	exon	8317819	8318010	.	+	.	gene_name 98204110|sptn5; gene_id MSTRG.8132; transcript_id MSTRG.8132.1;
chr3	transdecoder	exon	8317819	8318010	.	+	.	gene_name 98204110|sptn5; gene_id MSTRG.8132; transcript_id MSTRG.8132.2;
chr3	transdecoder	exon	8317819	8318010	.	+	.	gene_name 98204110|sptn5; gene_id MSTRG.8132; transcript_id MSTRG.8132.3;
chr3	transdecoder	exon	8317819	8318010	.	+	.	gene_name 98204110|sptn5; gene_id MSTRG.8132; transcript_id MSTRG.8132.4;
chr3	transdecoder	exon	8317819	8318010	.	+	.	gene_name 98204110|sptn5; gene_id MSTRG.8132; transcript_id MSTRG.8132.5;
chr3	transdecoder	exon	8317819	8318010	.	+	.	gene_name 98204110|sptn5; gene_id MSTRG.8132; transcript_id MSTRG.8132.6;
chr3	transdecoder	exon	8317819	8318010	.	+	.	gene_name 98204110|sptn5; gene_id MSTRG.8132; transcript_id MSTRG.8132.7;
chr3	transdecoder	exon	8317819	8318010	.	+	.	gene_name 98204110|sptn5; gene_id MSTRG.8132; transcript_id MSTRG.8132.8;
chr3	transdecoder	CDS	8317885	8318010	.	+	0	gene_name 98204110|sptn5; gene_id MSTRG.8132; transcript_id MSTRG.8132.5;
chr3	transdecoder	CDS	8317885	8318010	.	+	0	gene_name 98204110|sptn5; gene_id MSTRG.8132; transcript_id MSTRG.8132.6;
chr3	transdecoder	CDS	8317885	8318010	.	+	0	gene_name 98204110|sptn5; gene_id MSTRG.8132; transcript_id MSTRG.8132.7;
chr3	transdecoder	CDS	8317998	8318005	.	+	2	gene_name 98204110|sptn5; gene_id MSTRG.8132; transcript_id MSTRG.8132.9;
chr3	transdecoder	exon	8317998	8318010	.	+	.	gene_name 98204110|sptn5; gene_id MSTRG.8132; transcript_id MSTRG.8132.9;
chr3	transdecoder	CDS	8318056	8318284	.	+	0	gene_name 98204110|sptn5; gene_id MSTRG.8132; transcript_id MSTRG.8132.1;
chr3	transdecoder	CDS	8318056	8318284	.	+	0	gene_name 98204110|sptn5; gene_id MSTRG.8132; transcript_id MSTRG.8132.2;
chr3	transdecoder	CDS	8318056	8318284	.	+	0	gene_name 98204110|sptn5; gene_id MSTRG.8132; transcript_id MSTRG.8132.3;
chr3	transdecoder	CDS	8318056	8318284	.	+	0	gene_name 98204110|sptn5; gene_id MSTRG.8132; transcript_id MSTRG.8132.4;
chr3	transdecoder	CDS	8318056	8318284	.	+	0	gene_name 98204110|sptn5; gene_id MSTRG.8132; transcript_id MSTRG.8132.5;
chr3	transdecoder	CDS	8318056	8318284	.	+	0	gene_name 98204110|sptn5; gene_id MSTRG.8132; transcript_id MSTRG.8132.6;
chr3	transdecoder	CDS	8318056	8318284	.	+	0	gene_name 98204110|sptn5; gene_id MSTRG.8132; transcript_id MSTRG.8132.7;
chr3	transdecoder	CDS	8318056	8318284	.	+	0	gene_name 98204110|sptn5; gene_id MSTRG.8132; transcript_id MSTRG.8132.8;
chr3	transdecoder	exon	8318056	8318284	.	+	.	gene_name 98204110|sptn5; gene_id MSTRG.8132; transcript_id MSTRG.8132.1;
chr3	transdecoder	exon	8318056	8318284	.	+	.	gene_name 98204110|sptn5; gene_id MSTRG.8132; transcript_id MSTRG.8132.2;
chr3	transdecoder	exon	8318056	8318284	.	+	.	gene_name 98204110|sptn5; gene_id MSTRG.8132; transcript_id MSTRG.8132.3;
chr3	transdecoder	exon	8318056	8318284	.	+	.	gene_name 98204110|sptn5; gene_id MSTRG.8132; transcript_id MSTRG.8132.4;
chr3	transdecoder	exon	8318056	8318284	.	+	.	gene_name 98204110|sptn5; gene_id MSTRG.8132; transcript_id MSTRG.8132.5;
chr3	transdecoder	exon	8318056	8318284	.	+	.	gene_name 98204110|sptn5; gene_id MSTRG.8132; transcript_id MSTRG.8132.6;
chr3	transdecoder	exon	8318056	8318284	.	+	.	gene_name 98204110|sptn5; gene_id MSTRG.8132; transcript_id MSTRG.8132.7;
chr3	transdecoder	exon	8318056	8318284	.	+	.	gene_name 98204110|sptn5; gene_id MSTRG.8132; transcript_id MSTRG.8132.8;
chr3	transdecoder	exon	8318056	8318284	.	+	.	gene_name 98204110|sptn5; gene_id MSTRG.8132; transcript_id MSTRG.8132.9;
chr3	transdecoder	CDS	8318068	8318284	.	+	0	gene_name 98204110|sptn5; gene_id MSTRG.8132; transcript_id MSTRG.8132.9;
chr3	transdecoder	CDS	8318357	8318610	.	+	2	gene_name 98204110|sptn5; gene_id MSTRG.8132; transcript_id MSTRG.8132.1;
chr3	transdecoder	CDS	8318357	8318610	.	+	2	gene_name 98204110|sptn5; gene_id MSTRG.8132; transcript_id MSTRG.8132.2;
chr3	transdecoder	CDS	8318357	8318610	.	+	2	gene_name 98204110|sptn5; gene_id MSTRG.8132; transcript_id MSTRG.8132.3;
chr3	transdecoder	CDS	8318357	8318610	.	+	2	gene_name 98204110|sptn5; gene_id MSTRG.8132; transcript_id MSTRG.8132.4;
chr3	transdecoder	CDS	8318357	8318610	.	+	2	gene_name 98204110|sptn5; gene_id MSTRG.8132; transcript_id MSTRG.8132.5;
chr3	transdecoder	CDS	8318357	8318610	.	+	2	gene_name 98204110|sptn5; gene_id MSTRG.8132; transcript_id MSTRG.8132.6;
chr3	transdecoder	CDS	8318357	8318610	.	+	2	gene_name 98204110|sptn5; gene_id MSTRG.8132; transcript_id MSTRG.8132.7;
chr3	transdecoder	CDS	8318357	8318610	.	+	2	gene_name 98204110|sptn5; gene_id MSTRG.8132; transcript_id MSTRG.8132.8;
chr3	transdecoder	CDS	8318357	8318610	.	+	2	gene_name 98204110|sptn5; gene_id MSTRG.8132; transcript_id MSTRG.8132.9;
chr3	transdecoder	exon	8318357	8318610	.	+	.	gene_name 98204110|sptn5; gene_id MSTRG.8132; transcript_id MSTRG.8132.1;
chr3	transdecoder	exon	8318357	8318610	.	+	.	gene_name 98204110|sptn5; gene_id MSTRG.8132; transcript_id MSTRG.8132.2;
chr3	transdecoder	exon	8318357	8318610	.	+	.	gene_name 98204110|sptn5; gene_id MSTRG.8132; transcript_id MSTRG.8132.3;
chr3	transdecoder	exon	8318357	8318610	.	+	.	gene_name 98204110|sptn5; gene_id MSTRG.8132; transcript_id MSTRG.8132.4;
chr3	transdecoder	exon	8318357	8318610	.	+	.	gene_name 98204110|sptn5; gene_id MSTRG.8132; transcript_id MSTRG.8132.5;
chr3	transdecoder	exon	8318357	8318610	.	+	.	gene_name 98204110|sptn5; gene_id MSTRG.8132; transcript_id MSTRG.8132.6;
chr3	transdecoder	exon	8318357	8318610	.	+	.	gene_name 98204110|sptn5; gene_id MSTRG.8132; transcript_id MSTRG.8132.7;
chr3	transdecoder	exon	8318357	8318610	.	+	.	gene_name 98204110|sptn5; gene_id MSTRG.8132; transcript_id MSTRG.8132.8;
chr3	transdecoder	exon	8318357	8318610	.	+	.	gene_name 98204110|sptn5; gene_id MSTRG.8132; transcript_id MSTRG.8132.9;
chr3	transdecoder	CDS	8318654	8318784	.	+	0	gene_name 98204110|sptn5; gene_id MSTRG.8132; transcript_id MSTRG.8132.1;
chr3	transdecoder	CDS	8318654	8318784	.	+	0	gene_name 98204110|sptn5; gene_id MSTRG.8132; transcript_id MSTRG.8132.2;
chr3	transdecoder	CDS	8318654	8318784	.	+	0	gene_name 98204110|sptn5; gene_id MSTRG.8132; transcript_id MSTRG.8132.3;
chr3	transdecoder	CDS	8318654	8318784	.	+	0	gene_name 98204110|sptn5; gene_id MSTRG.8132; transcript_id MSTRG.8132.4;
chr3	transdecoder	CDS	8318654	8318784	.	+	0	gene_name 98204110|sptn5; gene_id MSTRG.8132; transcript_id MSTRG.8132.5;
chr3	transdecoder	CDS	8318654	8318784	.	+	0	gene_name 98204110|sptn5; gene_id MSTRG.8132; transcript_id MSTRG.8132.6;
chr3	transdecoder	CDS	8318654	8318784	.	+	0	gene_name 98204110|sptn5; gene_id MSTRG.8132; transcript_id MSTRG.8132.7;
chr3	transdecoder	CDS	8318654	8318784	.	+	0	gene_name 98204110|sptn5; gene_id MSTRG.8132; transcript_id MSTRG.8132.8;
chr3	transdecoder	CDS	8318654	8318784	.	+	0	gene_name 98204110|sptn5; gene_id MSTRG.8132; transcript_id MSTRG.8132.9;
chr3	transdecoder	exon	8318654	8318784	.	+	.	gene_name 98204110|sptn5; gene_id MSTRG.8132; transcript_id MSTRG.8132.1;
chr3	transdecoder	exon	8318654	8318784	.	+	.	gene_name 98204110|sptn5; gene_id MSTRG.8132; transcript_id MSTRG.8132.2;
chr3	transdecoder	exon	8318654	8318784	.	+	.	gene_name 98204110|sptn5; gene_id MSTRG.8132; transcript_id MSTRG.8132.3;
chr3	transdecoder	exon	8318654	8318784	.	+	.	gene_name 98204110|sptn5; gene_id MSTRG.8132; transcript_id MSTRG.8132.4;
chr3	transdecoder	exon	8318654	8318784	.	+	.	gene_name 98204110|sptn5; gene_id MSTRG.8132; transcript_id MSTRG.8132.5;
chr3	transdecoder	exon	8318654	8318784	.	+	.	gene_name 98204110|sptn5; gene_id MSTRG.8132; transcript_id MSTRG.8132.6;
chr3	transdecoder	exon	8318654	8318784	.	+	.	gene_name 98204110|sptn5; gene_id MSTRG.8132; transcript_id MSTRG.8132.7;
chr3	transdecoder	exon	8318654	8318784	.	+	.	gene_name 98204110|sptn5; gene_id MSTRG.8132; transcript_id MSTRG.8132.8;
chr3	transdecoder	exon	8318654	8318784	.	+	.	gene_name 98204110|sptn5; gene_id MSTRG.8132; transcript_id MSTRG.8132.9;
chr3	transdecoder	CDS	8318829	8319012	.	+	1	gene_name 98204110|sptn5; gene_id MSTRG.8132; transcript_id MSTRG.8132.1;
chr3	transdecoder	CDS	8318829	8319012	.	+	1	gene_name 98204110|sptn5; gene_id MSTRG.8132; transcript_id MSTRG.8132.2;
chr3	transdecoder	CDS	8318829	8319012	.	+	1	gene_name 98204110|sptn5; gene_id MSTRG.8132; transcript_id MSTRG.8132.3;
chr3	transdecoder	CDS	8318829	8319012	.	+	1	gene_name 98204110|sptn5; gene_id MSTRG.8132; transcript_id MSTRG.8132.4;
chr3	transdecoder	CDS	8318829	8319012	.	+	1	gene_name 98204110|sptn5; gene_id MSTRG.8132; transcript_id MSTRG.8132.5;
chr3	transdecoder	CDS	8318829	8319012	.	+	1	gene_name 98204110|sptn5; gene_id MSTRG.8132; transcript_id MSTRG.8132.6;
chr3	transdecoder	CDS	8318829	8319012	.	+	1	gene_name 98204110|sptn5; gene_id MSTRG.8132; transcript_id MSTRG.8132.7;
chr3	transdecoder	CDS	8318829	8319012	.	+	1	gene_name 98204110|sptn5; gene_id MSTRG.8132; transcript_id MSTRG.8132.8;
chr3	transdecoder	CDS	8318829	8319012	.	+	1	gene_name 98204110|sptn5; gene_id MSTRG.8132; transcript_id MSTRG.8132.9;
chr3	transdecoder	exon	8318829	8319012	.	+	.	gene_name 98204110|sptn5; gene_id MSTRG.8132; transcript_id MSTRG.8132.1;
chr3	transdecoder	exon	8318829	8319012	.	+	.	gene_name 98204110|sptn5; gene_id MSTRG.8132; transcript_id MSTRG.8132.2;
chr3	transdecoder	exon	8318829	8319012	.	+	.	gene_name 98204110|sptn5; gene_id MSTRG.8132; transcript_id MSTRG.8132.3;
chr3	transdecoder	exon	8318829	8319012	.	+	.	gene_name 98204110|sptn5; gene_id MSTRG.8132; transcript_id MSTRG.8132.4;
chr3	transdecoder	exon	8318829	8319012	.	+	.	gene_name 98204110|sptn5; gene_id MSTRG.8132; transcript_id MSTRG.8132.5;
chr3	transdecoder	exon	8318829	8319012	.	+	.	gene_name 98204110|sptn5; gene_id MSTRG.8132; transcript_id MSTRG.8132.6;
chr3	transdecoder	exon	8318829	8319012	.	+	.	gene_name 98204110|sptn5; gene_id MSTRG.8132; transcript_id MSTRG.8132.7;
chr3	transdecoder	exon	8318829	8319012	.	+	.	gene_name 98204110|sptn5; gene_id MSTRG.8132; transcript_id MSTRG.8132.8;
chr3	transdecoder	exon	8318829	8319012	.	+	.	gene_name 98204110|sptn5; gene_id MSTRG.8132; transcript_id MSTRG.8132.9;
chr3	transdecoder	CDS	8319091	8319189	.	+	0	gene_name 98204110|sptn5; gene_id MSTRG.8132; transcript_id MSTRG.8132.1;
chr3	transdecoder	CDS	8319091	8319189	.	+	0	gene_name 98204110|sptn5; gene_id MSTRG.8132; transcript_id MSTRG.8132.2;
chr3	transdecoder	CDS	8319091	8319189	.	+	0	gene_name 98204110|sptn5; gene_id MSTRG.8132; transcript_id MSTRG.8132.3;
chr3	transdecoder	CDS	8319091	8319189	.	+	0	gene_name 98204110|sptn5; gene_id MSTRG.8132; transcript_id MSTRG.8132.5;
chr3	transdecoder	CDS	8319091	8319189	.	+	0	gene_name 98204110|sptn5; gene_id MSTRG.8132; transcript_id MSTRG.8132.6;
chr3	transdecoder	CDS	8319091	8319189	.	+	0	gene_name 98204110|sptn5; gene_id MSTRG.8132; transcript_id MSTRG.8132.7;
chr3	transdecoder	CDS	8319091	8319189	.	+	0	gene_name 98204110|sptn5; gene_id MSTRG.8132; transcript_id MSTRG.8132.9;
chr3	transdecoder	exon	8319091	8319189	.	+	.	gene_name 98204110|sptn5; gene_id MSTRG.8132; transcript_id MSTRG.8132.1;
chr3	transdecoder	exon	8319091	8319189	.	+	.	gene_name 98204110|sptn5; gene_id MSTRG.8132; transcript_id MSTRG.8132.2;
chr3	transdecoder	exon	8319091	8319189	.	+	.	gene_name 98204110|sptn5; gene_id MSTRG.8132; transcript_id MSTRG.8132.3;
chr3	transdecoder	exon	8319091	8319189	.	+	.	gene_name 98204110|sptn5; gene_id MSTRG.8132; transcript_id MSTRG.8132.5;
chr3	transdecoder	exon	8319091	8319189	.	+	.	gene_name 98204110|sptn5; gene_id MSTRG.8132; transcript_id MSTRG.8132.6;
chr3	transdecoder	exon	8319091	8319189	.	+	.	gene_name 98204110|sptn5; gene_id MSTRG.8132; transcript_id MSTRG.8132.7;
chr3	transdecoder	exon	8319091	8319189	.	+	.	gene_name 98204110|sptn5; gene_id MSTRG.8132; transcript_id MSTRG.8132.9;
chr3	transdecoder	CDS	8319320	8319384	.	+	0	gene_name 98204110|sptn5; gene_id MSTRG.8132; transcript_id MSTRG.8132.1;
chr3	transdecoder	CDS	8319320	8319384	.	+	0	gene_name 98204110|sptn5; gene_id MSTRG.8132; transcript_id MSTRG.8132.2;
chr3	transdecoder	CDS	8319320	8319384	.	+	0	gene_name 98204110|sptn5; gene_id MSTRG.8132; transcript_id MSTRG.8132.3;
chr3	transdecoder	CDS	8319320	8319384	.	+	0	gene_name 98204110|sptn5; gene_id MSTRG.8132; transcript_id MSTRG.8132.4;
chr3	transdecoder	CDS	8319320	8319384	.	+	0	gene_name 98204110|sptn5; gene_id MSTRG.8132; transcript_id MSTRG.8132.5;
chr3	transdecoder	CDS	8319320	8319384	.	+	0	gene_name 98204110|sptn5; gene_id MSTRG.8132; transcript_id MSTRG.8132.6;
chr3	transdecoder	CDS	8319320	8319384	.	+	0	gene_name 98204110|sptn5; gene_id MSTRG.8132; transcript_id MSTRG.8132.7;
chr3	transdecoder	CDS	8319320	8319384	.	+	0	gene_name 98204110|sptn5; gene_id MSTRG.8132; transcript_id MSTRG.8132.8;
chr3	transdecoder	CDS	8319320	8319384	.	+	0	gene_name 98204110|sptn5; gene_id MSTRG.8132; transcript_id MSTRG.8132.9;
chr3	transdecoder	exon	8319320	8319384	.	+	.	gene_name 98204110|sptn5; gene_id MSTRG.8132; transcript_id MSTRG.8132.1;
chr3	transdecoder	exon	8319320	8319384	.	+	.	gene_name 98204110|sptn5; gene_id MSTRG.8132; transcript_id MSTRG.8132.2;
chr3	transdecoder	exon	8319320	8319384	.	+	.	gene_name 98204110|sptn5; gene_id MSTRG.8132; transcript_id MSTRG.8132.3;
chr3	transdecoder	exon	8319320	8319384	.	+	.	gene_name 98204110|sptn5; gene_id MSTRG.8132; transcript_id MSTRG.8132.4;
chr3	transdecoder	exon	8319320	8319384	.	+	.	gene_name 98204110|sptn5; gene_id MSTRG.8132; transcript_id MSTRG.8132.5;
chr3	transdecoder	exon	8319320	8319384	.	+	.	gene_name 98204110|sptn5; gene_id MSTRG.8132; transcript_id MSTRG.8132.6;
chr3	transdecoder	exon	8319320	8319384	.	+	.	gene_name 98204110|sptn5; gene_id MSTRG.8132; transcript_id MSTRG.8132.7;
chr3	transdecoder	exon	8319320	8319384	.	+	.	gene_name 98204110|sptn5; gene_id MSTRG.8132; transcript_id MSTRG.8132.8;
chr3	transdecoder	exon	8319320	8319384	.	+	.	gene_name 98204110|sptn5; gene_id MSTRG.8132; transcript_id MSTRG.8132.9;
chr3	transdecoder	CDS	8320338	8320497	.	+	1	gene_name 98204110|sptn5; gene_id MSTRG.8132; transcript_id MSTRG.8132.1;
chr3	transdecoder	CDS	8320338	8320497	.	+	1	gene_name 98204110|sptn5; gene_id MSTRG.8132; transcript_id MSTRG.8132.2;
chr3	transdecoder	CDS	8320338	8320497	.	+	1	gene_name 98204110|sptn5; gene_id MSTRG.8132; transcript_id MSTRG.8132.3;
chr3	transdecoder	CDS	8320338	8320497	.	+	1	gene_name 98204110|sptn5; gene_id MSTRG.8132; transcript_id MSTRG.8132.4;
chr3	transdecoder	CDS	8320338	8320497	.	+	1	gene_name 98204110|sptn5; gene_id MSTRG.8132; transcript_id MSTRG.8132.5;
chr3	transdecoder	CDS	8320338	8320497	.	+	1	gene_name 98204110|sptn5; gene_id MSTRG.8132; transcript_id MSTRG.8132.6;
chr3	transdecoder	CDS	8320338	8320497	.	+	1	gene_name 98204110|sptn5; gene_id MSTRG.8132; transcript_id MSTRG.8132.7;
chr3	transdecoder	CDS	8320338	8320497	.	+	1	gene_name 98204110|sptn5; gene_id MSTRG.8132; transcript_id MSTRG.8132.8;
chr3	transdecoder	CDS	8320338	8320497	.	+	1	gene_name 98204110|sptn5; gene_id MSTRG.8132; transcript_id MSTRG.8132.9;
chr3	transdecoder	exon	8320338	8320497	.	+	.	gene_name 98204110|sptn5; gene_id MSTRG.8132; transcript_id MSTRG.8132.1;
chr3	transdecoder	exon	8320338	8320497	.	+	.	gene_name 98204110|sptn5; gene_id MSTRG.8132; transcript_id MSTRG.8132.2;
chr3	transdecoder	exon	8320338	8320497	.	+	.	gene_name 98204110|sptn5; gene_id MSTRG.8132; transcript_id MSTRG.8132.3;
chr3	transdecoder	exon	8320338	8320497	.	+	.	gene_name 98204110|sptn5; gene_id MSTRG.8132; transcript_id MSTRG.8132.4;
chr3	transdecoder	exon	8320338	8320497	.	+	.	gene_name 98204110|sptn5; gene_id MSTRG.8132; transcript_id MSTRG.8132.5;
chr3	transdecoder	exon	8320338	8320497	.	+	.	gene_name 98204110|sptn5; gene_id MSTRG.8132; transcript_id MSTRG.8132.6;
chr3	transdecoder	exon	8320338	8320497	.	+	.	gene_name 98204110|sptn5; gene_id MSTRG.8132; transcript_id MSTRG.8132.7;
chr3	transdecoder	exon	8320338	8320497	.	+	.	gene_name 98204110|sptn5; gene_id MSTRG.8132; transcript_id MSTRG.8132.8;
chr3	transdecoder	exon	8320338	8320497	.	+	.	gene_name 98204110|sptn5; gene_id MSTRG.8132; transcript_id MSTRG.8132.9;
chr3	transdecoder	CDS	8320597	8320724	.	+	0	gene_name 98204110|sptn5; gene_id MSTRG.8132; transcript_id MSTRG.8132.1;
chr3	transdecoder	CDS	8320597	8320724	.	+	0	gene_name 98204110|sptn5; gene_id MSTRG.8132; transcript_id MSTRG.8132.2;
chr3	transdecoder	CDS	8320597	8320724	.	+	0	gene_name 98204110|sptn5; gene_id MSTRG.8132; transcript_id MSTRG.8132.3;
chr3	transdecoder	CDS	8320597	8320724	.	+	0	gene_name 98204110|sptn5; gene_id MSTRG.8132; transcript_id MSTRG.8132.4;
chr3	transdecoder	CDS	8320597	8320724	.	+	0	gene_name 98204110|sptn5; gene_id MSTRG.8132; transcript_id MSTRG.8132.5;
chr3	transdecoder	CDS	8320597	8320724	.	+	0	gene_name 98204110|sptn5; gene_id MSTRG.8132; transcript_id MSTRG.8132.6;
chr3	transdecoder	CDS	8320597	8320724	.	+	0	gene_name 98204110|sptn5; gene_id MSTRG.8132; transcript_id MSTRG.8132.7;
chr3	transdecoder	CDS	8320597	8320724	.	+	0	gene_name 98204110|sptn5; gene_id MSTRG.8132; transcript_id MSTRG.8132.8;
chr3	transdecoder	CDS	8320597	8320724	.	+	0	gene_name 98204110|sptn5; gene_id MSTRG.8132; transcript_id MSTRG.8132.9;
chr3	transdecoder	exon	8320597	8320724	.	+	.	gene_name 98204110|sptn5; gene_id MSTRG.8132; transcript_id MSTRG.8132.1;
chr3	transdecoder	exon	8320597	8320724	.	+	.	gene_name 98204110|sptn5; gene_id MSTRG.8132; transcript_id MSTRG.8132.2;
chr3	transdecoder	exon	8320597	8320724	.	+	.	gene_name 98204110|sptn5; gene_id MSTRG.8132; transcript_id MSTRG.8132.3;
chr3	transdecoder	exon	8320597	8320724	.	+	.	gene_name 98204110|sptn5; gene_id MSTRG.8132; transcript_id MSTRG.8132.4;
chr3	transdecoder	exon	8320597	8320724	.	+	.	gene_name 98204110|sptn5; gene_id MSTRG.8132; transcript_id MSTRG.8132.5;
chr3	transdecoder	exon	8320597	8320724	.	+	.	gene_name 98204110|sptn5; gene_id MSTRG.8132; transcript_id MSTRG.8132.6;
chr3	transdecoder	exon	8320597	8320724	.	+	.	gene_name 98204110|sptn5; gene_id MSTRG.8132; transcript_id MSTRG.8132.7;
chr3	transdecoder	exon	8320597	8320724	.	+	.	gene_name 98204110|sptn5; gene_id MSTRG.8132; transcript_id MSTRG.8132.8;
chr3	transdecoder	exon	8320597	8320724	.	+	.	gene_name 98204110|sptn5; gene_id MSTRG.8132; transcript_id MSTRG.8132.9;
chr3	transdecoder	CDS	8320937	8321171	.	+	1	gene_name 98204110|sptn5; gene_id MSTRG.8132; transcript_id MSTRG.8132.1;
chr3	transdecoder	CDS	8320937	8321171	.	+	1	gene_name 98204110|sptn5; gene_id MSTRG.8132; transcript_id MSTRG.8132.2;
chr3	transdecoder	CDS	8320937	8321171	.	+	1	gene_name 98204110|sptn5; gene_id MSTRG.8132; transcript_id MSTRG.8132.3;
chr3	transdecoder	CDS	8320937	8321171	.	+	1	gene_name 98204110|sptn5; gene_id MSTRG.8132; transcript_id MSTRG.8132.4;
chr3	transdecoder	CDS	8320937	8321171	.	+	1	gene_name 98204110|sptn5; gene_id MSTRG.8132; transcript_id MSTRG.8132.5;
chr3	transdecoder	CDS	8320937	8321171	.	+	1	gene_name 98204110|sptn5; gene_id MSTRG.8132; transcript_id MSTRG.8132.6;
chr3	transdecoder	CDS	8320937	8321171	.	+	1	gene_name 98204110|sptn5; gene_id MSTRG.8132; transcript_id MSTRG.8132.7;
chr3	transdecoder	CDS	8320937	8321171	.	+	1	gene_name 98204110|sptn5; gene_id MSTRG.8132; transcript_id MSTRG.8132.8;
chr3	transdecoder	CDS	8320937	8321171	.	+	1	gene_name 98204110|sptn5; gene_id MSTRG.8132; transcript_id MSTRG.8132.9;
chr3	transdecoder	exon	8320937	8321171	.	+	.	gene_name 98204110|sptn5; gene_id MSTRG.8132; transcript_id MSTRG.8132.1;
chr3	transdecoder	exon	8320937	8321171	.	+	.	gene_name 98204110|sptn5; gene_id MSTRG.8132; transcript_id MSTRG.8132.2;
chr3	transdecoder	exon	8320937	8321171	.	+	.	gene_name 98204110|sptn5; gene_id MSTRG.8132; transcript_id MSTRG.8132.3;
chr3	transdecoder	exon	8320937	8321171	.	+	.	gene_name 98204110|sptn5; gene_id MSTRG.8132; transcript_id MSTRG.8132.4;
chr3	transdecoder	exon	8320937	8321171	.	+	.	gene_name 98204110|sptn5; gene_id MSTRG.8132; transcript_id MSTRG.8132.5;
chr3	transdecoder	exon	8320937	8321171	.	+	.	gene_name 98204110|sptn5; gene_id MSTRG.8132; transcript_id MSTRG.8132.6;
chr3	transdecoder	exon	8320937	8321171	.	+	.	gene_name 98204110|sptn5; gene_id MSTRG.8132; transcript_id MSTRG.8132.7;
chr3	transdecoder	exon	8320937	8321171	.	+	.	gene_name 98204110|sptn5; gene_id MSTRG.8132; transcript_id MSTRG.8132.8;
chr3	transdecoder	exon	8320937	8321171	.	+	.	gene_name 98204110|sptn5; gene_id MSTRG.8132; transcript_id MSTRG.8132.9;
chr3	transdecoder	CDS	8321529	8321668	.	+	0	gene_name 98204110|sptn5; gene_id MSTRG.8132; transcript_id MSTRG.8132.1;
chr3	transdecoder	CDS	8321529	8321668	.	+	0	gene_name 98204110|sptn5; gene_id MSTRG.8132; transcript_id MSTRG.8132.2;
chr3	transdecoder	CDS	8321529	8321668	.	+	0	gene_name 98204110|sptn5; gene_id MSTRG.8132; transcript_id MSTRG.8132.3;
chr3	transdecoder	CDS	8321529	8321668	.	+	0	gene_name 98204110|sptn5; gene_id MSTRG.8132; transcript_id MSTRG.8132.4;
chr3	transdecoder	CDS	8321529	8321668	.	+	0	gene_name 98204110|sptn5; gene_id MSTRG.8132; transcript_id MSTRG.8132.8;
chr3	transdecoder	exon	8321529	8321668	.	+	.	gene_name 98204110|sptn5; gene_id MSTRG.8132; transcript_id MSTRG.8132.1;
chr3	transdecoder	exon	8321529	8321668	.	+	.	gene_name 98204110|sptn5; gene_id MSTRG.8132; transcript_id MSTRG.8132.2;
chr3	transdecoder	exon	8321529	8321668	.	+	.	gene_name 98204110|sptn5; gene_id MSTRG.8132; transcript_id MSTRG.8132.3;
chr3	transdecoder	exon	8321529	8321668	.	+	.	gene_name 98204110|sptn5; gene_id MSTRG.8132; transcript_id MSTRG.8132.4;
chr3	transdecoder	exon	8321529	8321668	.	+	.	gene_name 98204110|sptn5; gene_id MSTRG.8132; transcript_id MSTRG.8132.8;
chr3	transdecoder	CDS	8321729	8321999	.	+	1	gene_name 98204110|sptn5; gene_id MSTRG.8132; transcript_id MSTRG.8132.1;
chr3	transdecoder	CDS	8321729	8321999	.	+	1	gene_name 98204110|sptn5; gene_id MSTRG.8132; transcript_id MSTRG.8132.2;
chr3	transdecoder	CDS	8321729	8321999	.	+	1	gene_name 98204110|sptn5; gene_id MSTRG.8132; transcript_id MSTRG.8132.3;
chr3	transdecoder	CDS	8321729	8321999	.	+	1	gene_name 98204110|sptn5; gene_id MSTRG.8132; transcript_id MSTRG.8132.4;
chr3	transdecoder	CDS	8321729	8321999	.	+	1	gene_name 98204110|sptn5; gene_id MSTRG.8132; transcript_id MSTRG.8132.8;
chr3	transdecoder	exon	8321729	8321999	.	+	.	gene_name 98204110|sptn5; gene_id MSTRG.8132; transcript_id MSTRG.8132.1;
chr3	transdecoder	exon	8321729	8321999	.	+	.	gene_name 98204110|sptn5; gene_id MSTRG.8132; transcript_id MSTRG.8132.2;
chr3	transdecoder	exon	8321729	8321999	.	+	.	gene_name 98204110|sptn5; gene_id MSTRG.8132; transcript_id MSTRG.8132.3;
chr3	transdecoder	exon	8321729	8321999	.	+	.	gene_name 98204110|sptn5; gene_id MSTRG.8132; transcript_id MSTRG.8132.4;
chr3	transdecoder	exon	8321729	8321999	.	+	.	gene_name 98204110|sptn5; gene_id MSTRG.8132; transcript_id MSTRG.8132.8;
chr3	transdecoder	CDS	8322056	8322218	.	+	0	gene_name 98204110|sptn5; gene_id MSTRG.8132; transcript_id MSTRG.8132.1;
chr3	transdecoder	CDS	8322056	8322218	.	+	0	gene_name 98204110|sptn5; gene_id MSTRG.8132; transcript_id MSTRG.8132.2;
chr3	transdecoder	CDS	8322056	8322218	.	+	0	gene_name 98204110|sptn5; gene_id MSTRG.8132; transcript_id MSTRG.8132.3;
chr3	transdecoder	CDS	8322056	8322218	.	+	0	gene_name 98204110|sptn5; gene_id MSTRG.8132; transcript_id MSTRG.8132.4;
chr3	transdecoder	CDS	8322056	8322218	.	+	0	gene_name 98204110|sptn5; gene_id MSTRG.8132; transcript_id MSTRG.8132.8;
chr3	transdecoder	exon	8322056	8322218	.	+	.	gene_name 98204110|sptn5; gene_id MSTRG.8132; transcript_id MSTRG.8132.1;
chr3	transdecoder	exon	8322056	8322218	.	+	.	gene_name 98204110|sptn5; gene_id MSTRG.8132; transcript_id MSTRG.8132.2;
chr3	transdecoder	exon	8322056	8322218	.	+	.	gene_name 98204110|sptn5; gene_id MSTRG.8132; transcript_id MSTRG.8132.3;
chr3	transdecoder	exon	8322056	8322218	.	+	.	gene_name 98204110|sptn5; gene_id MSTRG.8132; transcript_id MSTRG.8132.4;
chr3	transdecoder	exon	8322056	8322218	.	+	.	gene_name 98204110|sptn5; gene_id MSTRG.8132; transcript_id MSTRG.8132.8;
chr3	transdecoder	CDS	8322278	8322506	.	+	2	gene_name 98204110|sptn5; gene_id MSTRG.8132; transcript_id MSTRG.8132.1;
chr3	transdecoder	CDS	8322278	8322506	.	+	2	gene_name 98204110|sptn5; gene_id MSTRG.8132; transcript_id MSTRG.8132.2;
chr3	transdecoder	CDS	8322278	8322506	.	+	2	gene_name 98204110|sptn5; gene_id MSTRG.8132; transcript_id MSTRG.8132.3;
chr3	transdecoder	CDS	8322278	8322506	.	+	2	gene_name 98204110|sptn5; gene_id MSTRG.8132; transcript_id MSTRG.8132.4;
chr3	transdecoder	CDS	8322278	8322506	.	+	2	gene_name 98204110|sptn5; gene_id MSTRG.8132; transcript_id MSTRG.8132.8;
chr3	transdecoder	exon	8322278	8322506	.	+	.	gene_name 98204110|sptn5; gene_id MSTRG.8132; transcript_id MSTRG.8132.1;
chr3	transdecoder	exon	8322278	8322506	.	+	.	gene_name 98204110|sptn5; gene_id MSTRG.8132; transcript_id MSTRG.8132.2;
chr3	transdecoder	exon	8322278	8322506	.	+	.	gene_name 98204110|sptn5; gene_id MSTRG.8132; transcript_id MSTRG.8132.3;
chr3	transdecoder	exon	8322278	8322506	.	+	.	gene_name 98204110|sptn5; gene_id MSTRG.8132; transcript_id MSTRG.8132.4;
chr3	transdecoder	exon	8322278	8322506	.	+	.	gene_name 98204110|sptn5; gene_id MSTRG.8132; transcript_id MSTRG.8132.8;
chr3	transdecoder	CDS	8322555	8322741	.	+	1	gene_name 98204110|sptn5; gene_id MSTRG.8132; transcript_id MSTRG.8132.1;
chr3	transdecoder	CDS	8322555	8322741	.	+	1	gene_name 98204110|sptn5; gene_id MSTRG.8132; transcript_id MSTRG.8132.2;
chr3	transdecoder	CDS	8322555	8322741	.	+	1	gene_name 98204110|sptn5; gene_id MSTRG.8132; transcript_id MSTRG.8132.3;
chr3	transdecoder	CDS	8322555	8322741	.	+	1	gene_name 98204110|sptn5; gene_id MSTRG.8132; transcript_id MSTRG.8132.4;
chr3	transdecoder	CDS	8322555	8322741	.	+	1	gene_name 98204110|sptn5; gene_id MSTRG.8132; transcript_id MSTRG.8132.8;
chr3	transdecoder	exon	8322555	8322741	.	+	.	gene_name 98204110|sptn5; gene_id MSTRG.8132; transcript_id MSTRG.8132.1;
chr3	transdecoder	exon	8322555	8322741	.	+	.	gene_name 98204110|sptn5; gene_id MSTRG.8132; transcript_id MSTRG.8132.2;
chr3	transdecoder	exon	8322555	8322741	.	+	.	gene_name 98204110|sptn5; gene_id MSTRG.8132; transcript_id MSTRG.8132.3;
chr3	transdecoder	exon	8322555	8322741	.	+	.	gene_name 98204110|sptn5; gene_id MSTRG.8132; transcript_id MSTRG.8132.4;
chr3	transdecoder	exon	8322555	8322741	.	+	.	gene_name 98204110|sptn5; gene_id MSTRG.8132; transcript_id MSTRG.8132.8;
chr3	transdecoder	CDS	8324890	8325090	.	+	0	gene_name 98204110|sptn5; gene_id MSTRG.8132; transcript_id MSTRG.8132.1;
chr3	transdecoder	CDS	8324890	8325090	.	+	0	gene_name 98204110|sptn5; gene_id MSTRG.8132; transcript_id MSTRG.8132.2;
chr3	transdecoder	CDS	8324890	8325090	.	+	0	gene_name 98204110|sptn5; gene_id MSTRG.8132; transcript_id MSTRG.8132.3;
chr3	transdecoder	CDS	8324890	8325090	.	+	0	gene_name 98204110|sptn5; gene_id MSTRG.8132; transcript_id MSTRG.8132.4;
chr3	transdecoder	CDS	8324890	8325090	.	+	0	gene_name 98204110|sptn5; gene_id MSTRG.8132; transcript_id MSTRG.8132.8;
chr3	transdecoder	exon	8324890	8325090	.	+	.	gene_name 98204110|sptn5; gene_id MSTRG.8132; transcript_id MSTRG.8132.1;
chr3	transdecoder	exon	8324890	8325090	.	+	.	gene_name 98204110|sptn5; gene_id MSTRG.8132; transcript_id MSTRG.8132.2;
chr3	transdecoder	exon	8324890	8325090	.	+	.	gene_name 98204110|sptn5; gene_id MSTRG.8132; transcript_id MSTRG.8132.3;
chr3	transdecoder	exon	8324890	8325090	.	+	.	gene_name 98204110|sptn5; gene_id MSTRG.8132; transcript_id MSTRG.8132.4;
chr3	transdecoder	exon	8324890	8325090	.	+	.	gene_name 98204110|sptn5; gene_id MSTRG.8132; transcript_id MSTRG.8132.8;
chr3	transdecoder	CDS	8325167	8325283	.	+	0	gene_name 98204110|sptn5; gene_id MSTRG.8132; transcript_id MSTRG.8132.1;
chr3	transdecoder	CDS	8325167	8325283	.	+	0	gene_name 98204110|sptn5; gene_id MSTRG.8132; transcript_id MSTRG.8132.2;
chr3	transdecoder	CDS	8325167	8325283	.	+	0	gene_name 98204110|sptn5; gene_id MSTRG.8132; transcript_id MSTRG.8132.3;
chr3	transdecoder	CDS	8325167	8325283	.	+	0	gene_name 98204110|sptn5; gene_id MSTRG.8132; transcript_id MSTRG.8132.4;
chr3	transdecoder	CDS	8325167	8325283	.	+	0	gene_name 98204110|sptn5; gene_id MSTRG.8132; transcript_id MSTRG.8132.8;
chr3	transdecoder	exon	8325167	8325283	.	+	.	gene_name 98204110|sptn5; gene_id MSTRG.8132; transcript_id MSTRG.8132.1;
chr3	transdecoder	exon	8325167	8325283	.	+	.	gene_name 98204110|sptn5; gene_id MSTRG.8132; transcript_id MSTRG.8132.2;
chr3	transdecoder	exon	8325167	8325283	.	+	.	gene_name 98204110|sptn5; gene_id MSTRG.8132; transcript_id MSTRG.8132.3;
chr3	transdecoder	exon	8325167	8325283	.	+	.	gene_name 98204110|sptn5; gene_id MSTRG.8132; transcript_id MSTRG.8132.4;
chr3	transdecoder	exon	8325167	8325283	.	+	.	gene_name 98204110|sptn5; gene_id MSTRG.8132; transcript_id MSTRG.8132.8;
chr3	transdecoder	CDS	8325330	8325443	.	+	0	gene_name 98204110|sptn5; gene_id MSTRG.8132; transcript_id MSTRG.8132.1;
chr3	transdecoder	CDS	8325330	8325443	.	+	0	gene_name 98204110|sptn5; gene_id MSTRG.8132; transcript_id MSTRG.8132.2;
chr3	transdecoder	CDS	8325330	8325443	.	+	0	gene_name 98204110|sptn5; gene_id MSTRG.8132; transcript_id MSTRG.8132.3;
chr3	transdecoder	CDS	8325330	8325443	.	+	0	gene_name 98204110|sptn5; gene_id MSTRG.8132; transcript_id MSTRG.8132.4;
chr3	transdecoder	CDS	8325330	8325443	.	+	0	gene_name 98204110|sptn5; gene_id MSTRG.8132; transcript_id MSTRG.8132.8;
chr3	transdecoder	exon	8325330	8325443	.	+	.	gene_name 98204110|sptn5; gene_id MSTRG.8132; transcript_id MSTRG.8132.1;
chr3	transdecoder	exon	8325330	8325443	.	+	.	gene_name 98204110|sptn5; gene_id MSTRG.8132; transcript_id MSTRG.8132.2;
chr3	transdecoder	exon	8325330	8325443	.	+	.	gene_name 98204110|sptn5; gene_id MSTRG.8132; transcript_id MSTRG.8132.3;
chr3	transdecoder	exon	8325330	8325443	.	+	.	gene_name 98204110|sptn5; gene_id MSTRG.8132; transcript_id MSTRG.8132.4;
chr3	transdecoder	exon	8325330	8325443	.	+	.	gene_name 98204110|sptn5; gene_id MSTRG.8132; transcript_id MSTRG.8132.8;
chr3	transdecoder	CDS	8325516	8325698	.	+	0	gene_name 98204110|sptn5; gene_id MSTRG.8132; transcript_id MSTRG.8132.1;
chr3	transdecoder	CDS	8325516	8325698	.	+	0	gene_name 98204110|sptn5; gene_id MSTRG.8132; transcript_id MSTRG.8132.2;
chr3	transdecoder	CDS	8325516	8325698	.	+	0	gene_name 98204110|sptn5; gene_id MSTRG.8132; transcript_id MSTRG.8132.3;
chr3	transdecoder	CDS	8325516	8325698	.	+	0	gene_name 98204110|sptn5; gene_id MSTRG.8132; transcript_id MSTRG.8132.4;
chr3	transdecoder	CDS	8325516	8325698	.	+	0	gene_name 98204110|sptn5; gene_id MSTRG.8132; transcript_id MSTRG.8132.8;
chr3	transdecoder	exon	8325516	8325698	.	+	.	gene_name 98204110|sptn5; gene_id MSTRG.8132; transcript_id MSTRG.8132.1;
chr3	transdecoder	exon	8325516	8325698	.	+	.	gene_name 98204110|sptn5; gene_id MSTRG.8132; transcript_id MSTRG.8132.2;
chr3	transdecoder	exon	8325516	8325698	.	+	.	gene_name 98204110|sptn5; gene_id MSTRG.8132; transcript_id MSTRG.8132.3;
chr3	transdecoder	exon	8325516	8325698	.	+	.	gene_name 98204110|sptn5; gene_id MSTRG.8132; transcript_id MSTRG.8132.4;
chr3	transdecoder	exon	8325516	8325698	.	+	.	gene_name 98204110|sptn5; gene_id MSTRG.8132; transcript_id MSTRG.8132.8;
chr3	transdecoder	CDS	8325740	8325886	.	+	0	gene_name 98204110|sptn5; gene_id MSTRG.8132; transcript_id MSTRG.8132.1;
chr3	transdecoder	CDS	8325740	8325886	.	+	0	gene_name 98204110|sptn5; gene_id MSTRG.8132; transcript_id MSTRG.8132.2;
chr3	transdecoder	CDS	8325740	8325886	.	+	0	gene_name 98204110|sptn5; gene_id MSTRG.8132; transcript_id MSTRG.8132.3;
chr3	transdecoder	CDS	8325740	8325886	.	+	0	gene_name 98204110|sptn5; gene_id MSTRG.8132; transcript_id MSTRG.8132.4;
chr3	transdecoder	CDS	8325740	8325886	.	+	0	gene_name 98204110|sptn5; gene_id MSTRG.8132; transcript_id MSTRG.8132.8;
chr3	transdecoder	exon	8325740	8325886	.	+	.	gene_name 98204110|sptn5; gene_id MSTRG.8132; transcript_id MSTRG.8132.1;
chr3	transdecoder	exon	8325740	8325886	.	+	.	gene_name 98204110|sptn5; gene_id MSTRG.8132; transcript_id MSTRG.8132.2;
chr3	transdecoder	exon	8325740	8325886	.	+	.	gene_name 98204110|sptn5; gene_id MSTRG.8132; transcript_id MSTRG.8132.3;
chr3	transdecoder	exon	8325740	8325886	.	+	.	gene_name 98204110|sptn5; gene_id MSTRG.8132; transcript_id MSTRG.8132.4;
chr3	transdecoder	exon	8325740	8325886	.	+	.	gene_name 98204110|sptn5; gene_id MSTRG.8132; transcript_id MSTRG.8132.8;
chr3	transdecoder	CDS	8325930	8326157	.	+	0	gene_name 98204110|sptn5; gene_id MSTRG.8132; transcript_id MSTRG.8132.1;
chr3	transdecoder	CDS	8325930	8326157	.	+	0	gene_name 98204110|sptn5; gene_id MSTRG.8132; transcript_id MSTRG.8132.2;
chr3	transdecoder	CDS	8325930	8326157	.	+	0	gene_name 98204110|sptn5; gene_id MSTRG.8132; transcript_id MSTRG.8132.3;
chr3	transdecoder	CDS	8325930	8326157	.	+	0	gene_name 98204110|sptn5; gene_id MSTRG.8132; transcript_id MSTRG.8132.4;
chr3	transdecoder	CDS	8325930	8326157	.	+	0	gene_name 98204110|sptn5; gene_id MSTRG.8132; transcript_id MSTRG.8132.8;
chr3	transdecoder	exon	8325930	8326157	.	+	.	gene_name 98204110|sptn5; gene_id MSTRG.8132; transcript_id MSTRG.8132.1;
chr3	transdecoder	exon	8325930	8326157	.	+	.	gene_name 98204110|sptn5; gene_id MSTRG.8132; transcript_id MSTRG.8132.2;
chr3	transdecoder	exon	8325930	8326157	.	+	.	gene_name 98204110|sptn5; gene_id MSTRG.8132; transcript_id MSTRG.8132.3;
chr3	transdecoder	exon	8325930	8326157	.	+	.	gene_name 98204110|sptn5; gene_id MSTRG.8132; transcript_id MSTRG.8132.4;
chr3	transdecoder	exon	8325930	8326157	.	+	.	gene_name 98204110|sptn5; gene_id MSTRG.8132; transcript_id MSTRG.8132.8;
chr3	transdecoder	CDS	8326240	8326419	.	+	0	gene_name 98204110|sptn5; gene_id MSTRG.8132; transcript_id MSTRG.8132.1;
chr3	transdecoder	CDS	8326240	8326419	.	+	0	gene_name 98204110|sptn5; gene_id MSTRG.8132; transcript_id MSTRG.8132.2;
chr3	transdecoder	CDS	8326240	8326419	.	+	0	gene_name 98204110|sptn5; gene_id MSTRG.8132; transcript_id MSTRG.8132.3;
chr3	transdecoder	CDS	8326240	8326419	.	+	0	gene_name 98204110|sptn5; gene_id MSTRG.8132; transcript_id MSTRG.8132.4;
chr3	transdecoder	CDS	8326240	8326419	.	+	0	gene_name 98204110|sptn5; gene_id MSTRG.8132; transcript_id MSTRG.8132.8;
chr3	transdecoder	exon	8326240	8326419	.	+	.	gene_name 98204110|sptn5; gene_id MSTRG.8132; transcript_id MSTRG.8132.1;
chr3	transdecoder	exon	8326240	8326419	.	+	.	gene_name 98204110|sptn5; gene_id MSTRG.8132; transcript_id MSTRG.8132.2;
chr3	transdecoder	exon	8326240	8326419	.	+	.	gene_name 98204110|sptn5; gene_id MSTRG.8132; transcript_id MSTRG.8132.3;
chr3	transdecoder	exon	8326240	8326419	.	+	.	gene_name 98204110|sptn5; gene_id MSTRG.8132; transcript_id MSTRG.8132.4;
chr3	transdecoder	exon	8326240	8326419	.	+	.	gene_name 98204110|sptn5; gene_id MSTRG.8132; transcript_id MSTRG.8132.8;
chr3	transdecoder	CDS	8326468	8326671	.	+	0	gene_name 98204110|sptn5; gene_id MSTRG.8132; transcript_id MSTRG.8132.1;
chr3	transdecoder	CDS	8326468	8326671	.	+	0	gene_name 98204110|sptn5; gene_id MSTRG.8132; transcript_id MSTRG.8132.2;
chr3	transdecoder	CDS	8326468	8326671	.	+	0	gene_name 98204110|sptn5; gene_id MSTRG.8132; transcript_id MSTRG.8132.3;
chr3	transdecoder	CDS	8326468	8326671	.	+	0	gene_name 98204110|sptn5; gene_id MSTRG.8132; transcript_id MSTRG.8132.4;
chr3	transdecoder	CDS	8326468	8326671	.	+	0	gene_name 98204110|sptn5; gene_id MSTRG.8132; transcript_id MSTRG.8132.8;
chr3	transdecoder	exon	8326468	8326671	.	+	.	gene_name 98204110|sptn5; gene_id MSTRG.8132; transcript_id MSTRG.8132.1;
chr3	transdecoder	exon	8326468	8326671	.	+	.	gene_name 98204110|sptn5; gene_id MSTRG.8132; transcript_id MSTRG.8132.2;
chr3	transdecoder	exon	8326468	8326671	.	+	.	gene_name 98204110|sptn5; gene_id MSTRG.8132; transcript_id MSTRG.8132.3;
chr3	transdecoder	exon	8326468	8326671	.	+	.	gene_name 98204110|sptn5; gene_id MSTRG.8132; transcript_id MSTRG.8132.4;
chr3	transdecoder	exon	8326468	8326671	.	+	.	gene_name 98204110|sptn5; gene_id MSTRG.8132; transcript_id MSTRG.8132.8;
chr3	transdecoder	CDS	8326765	8326914	.	+	0	gene_name 98204110|sptn5; gene_id MSTRG.8132; transcript_id MSTRG.8132.1;
chr3	transdecoder	CDS	8326765	8326914	.	+	0	gene_name 98204110|sptn5; gene_id MSTRG.8132; transcript_id MSTRG.8132.2;
chr3	transdecoder	CDS	8326765	8326914	.	+	0	gene_name 98204110|sptn5; gene_id MSTRG.8132; transcript_id MSTRG.8132.3;
chr3	transdecoder	CDS	8326765	8326914	.	+	0	gene_name 98204110|sptn5; gene_id MSTRG.8132; transcript_id MSTRG.8132.4;
chr3	transdecoder	CDS	8326765	8326914	.	+	0	gene_name 98204110|sptn5; gene_id MSTRG.8132; transcript_id MSTRG.8132.8;
chr3	transdecoder	exon	8326765	8326914	.	+	.	gene_name 98204110|sptn5; gene_id MSTRG.8132; transcript_id MSTRG.8132.1;
chr3	transdecoder	exon	8326765	8326914	.	+	.	gene_name 98204110|sptn5; gene_id MSTRG.8132; transcript_id MSTRG.8132.2;
chr3	transdecoder	exon	8326765	8326914	.	+	.	gene_name 98204110|sptn5; gene_id MSTRG.8132; transcript_id MSTRG.8132.3;
chr3	transdecoder	exon	8326765	8326914	.	+	.	gene_name 98204110|sptn5; gene_id MSTRG.8132; transcript_id MSTRG.8132.4;
chr3	transdecoder	exon	8326765	8326914	.	+	.	gene_name 98204110|sptn5; gene_id MSTRG.8132; transcript_id MSTRG.8132.8;
chr3	transdecoder	CDS	8327001	8327175	.	+	0	gene_name 98204110|sptn5; gene_id MSTRG.8132; transcript_id MSTRG.8132.1;
chr3	transdecoder	CDS	8327001	8327175	.	+	0	gene_name 98204110|sptn5; gene_id MSTRG.8132; transcript_id MSTRG.8132.2;
chr3	transdecoder	CDS	8327001	8327175	.	+	0	gene_name 98204110|sptn5; gene_id MSTRG.8132; transcript_id MSTRG.8132.3;
chr3	transdecoder	CDS	8327001	8327175	.	+	0	gene_name 98204110|sptn5; gene_id MSTRG.8132; transcript_id MSTRG.8132.4;
chr3	transdecoder	CDS	8327001	8327175	.	+	0	gene_name 98204110|sptn5; gene_id MSTRG.8132; transcript_id MSTRG.8132.8;
chr3	transdecoder	exon	8327001	8327175	.	+	.	gene_name 98204110|sptn5; gene_id MSTRG.8132; transcript_id MSTRG.8132.1;
chr3	transdecoder	exon	8327001	8327175	.	+	.	gene_name 98204110|sptn5; gene_id MSTRG.8132; transcript_id MSTRG.8132.2;
chr3	transdecoder	exon	8327001	8327175	.	+	.	gene_name 98204110|sptn5; gene_id MSTRG.8132; transcript_id MSTRG.8132.3;
chr3	transdecoder	exon	8327001	8327175	.	+	.	gene_name 98204110|sptn5; gene_id MSTRG.8132; transcript_id MSTRG.8132.4;
chr3	transdecoder	exon	8327001	8327175	.	+	.	gene_name 98204110|sptn5; gene_id MSTRG.8132; transcript_id MSTRG.8132.8;
chr3	transdecoder	CDS	8328202	8328317	.	+	2	gene_name 98204110|sptn5; gene_id MSTRG.8132; transcript_id MSTRG.8132.1;
chr3	transdecoder	CDS	8328202	8328317	.	+	2	gene_name 98204110|sptn5; gene_id MSTRG.8132; transcript_id MSTRG.8132.2;
chr3	transdecoder	CDS	8328202	8328317	.	+	2	gene_name 98204110|sptn5; gene_id MSTRG.8132; transcript_id MSTRG.8132.3;
chr3	transdecoder	CDS	8328202	8328317	.	+	2	gene_name 98204110|sptn5; gene_id MSTRG.8132; transcript_id MSTRG.8132.4;
chr3	transdecoder	CDS	8328202	8328317	.	+	2	gene_name 98204110|sptn5; gene_id MSTRG.8132; transcript_id MSTRG.8132.8;
chr3	transdecoder	exon	8328202	8328317	.	+	.	gene_name 98204110|sptn5; gene_id MSTRG.8132; transcript_id MSTRG.8132.1;
chr3	transdecoder	exon	8328202	8328317	.	+	.	gene_name 98204110|sptn5; gene_id MSTRG.8132; transcript_id MSTRG.8132.2;
chr3	transdecoder	exon	8328202	8328317	.	+	.	gene_name 98204110|sptn5; gene_id MSTRG.8132; transcript_id MSTRG.8132.3;
chr3	transdecoder	exon	8328202	8328317	.	+	.	gene_name 98204110|sptn5; gene_id MSTRG.8132; transcript_id MSTRG.8132.4;
chr3	transdecoder	exon	8328202	8328317	.	+	.	gene_name 98204110|sptn5; gene_id MSTRG.8132; transcript_id MSTRG.8132.8;
chr3	transdecoder	CDS	8328364	8328519	.	+	0	gene_name 98204110|sptn5; gene_id MSTRG.8132; transcript_id MSTRG.8132.1;
chr3	transdecoder	CDS	8328364	8328519	.	+	0	gene_name 98204110|sptn5; gene_id MSTRG.8132; transcript_id MSTRG.8132.2;
chr3	transdecoder	CDS	8328364	8328519	.	+	0	gene_name 98204110|sptn5; gene_id MSTRG.8132; transcript_id MSTRG.8132.3;
chr3	transdecoder	CDS	8328364	8328519	.	+	0	gene_name 98204110|sptn5; gene_id MSTRG.8132; transcript_id MSTRG.8132.4;
chr3	transdecoder	CDS	8328364	8328519	.	+	0	gene_name 98204110|sptn5; gene_id MSTRG.8132; transcript_id MSTRG.8132.8;
chr3	transdecoder	exon	8328364	8328519	.	+	.	gene_name 98204110|sptn5; gene_id MSTRG.8132; transcript_id MSTRG.8132.1;
chr3	transdecoder	exon	8328364	8328519	.	+	.	gene_name 98204110|sptn5; gene_id MSTRG.8132; transcript_id MSTRG.8132.2;
chr3	transdecoder	exon	8328364	8328519	.	+	.	gene_name 98204110|sptn5; gene_id MSTRG.8132; transcript_id MSTRG.8132.3;
chr3	transdecoder	exon	8328364	8328519	.	+	.	gene_name 98204110|sptn5; gene_id MSTRG.8132; transcript_id MSTRG.8132.4;
chr3	transdecoder	exon	8328364	8328519	.	+	.	gene_name 98204110|sptn5; gene_id MSTRG.8132; transcript_id MSTRG.8132.8;
chr3	transdecoder	CDS	8331371	8331646	.	+	0	gene_name 98204110|sptn5; gene_id MSTRG.8132; transcript_id MSTRG.8132.1;
chr3	transdecoder	CDS	8331371	8331646	.	+	0	gene_name 98204110|sptn5; gene_id MSTRG.8132; transcript_id MSTRG.8132.2;
chr3	transdecoder	CDS	8331371	8331646	.	+	0	gene_name 98204110|sptn5; gene_id MSTRG.8132; transcript_id MSTRG.8132.3;
chr3	transdecoder	CDS	8331371	8331646	.	+	0	gene_name 98204110|sptn5; gene_id MSTRG.8132; transcript_id MSTRG.8132.4;
chr3	transdecoder	CDS	8331371	8331646	.	+	0	gene_name 98204110|sptn5; gene_id MSTRG.8132; transcript_id MSTRG.8132.8;
chr3	transdecoder	exon	8331371	8331646	.	+	.	gene_name 98204110|sptn5; gene_id MSTRG.8132; transcript_id MSTRG.8132.1;
chr3	transdecoder	exon	8331371	8331646	.	+	.	gene_name 98204110|sptn5; gene_id MSTRG.8132; transcript_id MSTRG.8132.2;
chr3	transdecoder	exon	8331371	8331646	.	+	.	gene_name 98204110|sptn5; gene_id MSTRG.8132; transcript_id MSTRG.8132.3;
chr3	transdecoder	exon	8331371	8331646	.	+	.	gene_name 98204110|sptn5; gene_id MSTRG.8132; transcript_id MSTRG.8132.4;
chr3	transdecoder	exon	8331371	8331646	.	+	.	gene_name 98204110|sptn5; gene_id MSTRG.8132; transcript_id MSTRG.8132.8;
chr3	transdecoder	CDS	8332402	8332517	.	+	0	gene_name 98204110|sptn5; gene_id MSTRG.8132; transcript_id MSTRG.8132.1;
chr3	transdecoder	CDS	8332402	8332517	.	+	0	gene_name 98204110|sptn5; gene_id MSTRG.8132; transcript_id MSTRG.8132.2;
chr3	transdecoder	CDS	8332402	8332517	.	+	0	gene_name 98204110|sptn5; gene_id MSTRG.8132; transcript_id MSTRG.8132.3;
chr3	transdecoder	CDS	8332402	8332517	.	+	0	gene_name 98204110|sptn5; gene_id MSTRG.8132; transcript_id MSTRG.8132.4;
chr3	transdecoder	CDS	8332402	8332517	.	+	0	gene_name 98204110|sptn5; gene_id MSTRG.8132; transcript_id MSTRG.8132.8;
chr3	transdecoder	exon	8332402	8332517	.	+	.	gene_name 98204110|sptn5; gene_id MSTRG.8132; transcript_id MSTRG.8132.1;
chr3	transdecoder	exon	8332402	8332517	.	+	.	gene_name 98204110|sptn5; gene_id MSTRG.8132; transcript_id MSTRG.8132.2;
chr3	transdecoder	exon	8332402	8332517	.	+	.	gene_name 98204110|sptn5; gene_id MSTRG.8132; transcript_id MSTRG.8132.3;
chr3	transdecoder	exon	8332402	8332517	.	+	.	gene_name 98204110|sptn5; gene_id MSTRG.8132; transcript_id MSTRG.8132.4;
chr3	transdecoder	exon	8332402	8332517	.	+	.	gene_name 98204110|sptn5; gene_id MSTRG.8132; transcript_id MSTRG.8132.8;
chr3	transdecoder	CDS	8332587	8332815	.	+	1	gene_name 98204110|sptn5; gene_id MSTRG.8132; transcript_id MSTRG.8132.1;
chr3	transdecoder	CDS	8332587	8332815	.	+	1	gene_name 98204110|sptn5; gene_id MSTRG.8132; transcript_id MSTRG.8132.2;
chr3	transdecoder	CDS	8332587	8332815	.	+	1	gene_name 98204110|sptn5; gene_id MSTRG.8132; transcript_id MSTRG.8132.3;
chr3	transdecoder	CDS	8332587	8332815	.	+	1	gene_name 98204110|sptn5; gene_id MSTRG.8132; transcript_id MSTRG.8132.4;
chr3	transdecoder	CDS	8332587	8332815	.	+	1	gene_name 98204110|sptn5; gene_id MSTRG.8132; transcript_id MSTRG.8132.8;
chr3	transdecoder	exon	8332587	8332815	.	+	.	gene_name 98204110|sptn5; gene_id MSTRG.8132; transcript_id MSTRG.8132.1;
chr3	transdecoder	exon	8332587	8332815	.	+	.	gene_name 98204110|sptn5; gene_id MSTRG.8132; transcript_id MSTRG.8132.2;
chr3	transdecoder	exon	8332587	8332815	.	+	.	gene_name 98204110|sptn5; gene_id MSTRG.8132; transcript_id MSTRG.8132.3;
chr3	transdecoder	exon	8332587	8332815	.	+	.	gene_name 98204110|sptn5; gene_id MSTRG.8132; transcript_id MSTRG.8132.4;
chr3	transdecoder	exon	8332587	8332815	.	+	.	gene_name 98204110|sptn5; gene_id MSTRG.8132; transcript_id MSTRG.8132.8;
chr3	transdecoder	CDS	8332866	8333041	.	+	0	gene_name 98204110|sptn5; gene_id MSTRG.8132; transcript_id MSTRG.8132.1;
chr3	transdecoder	CDS	8332866	8333041	.	+	0	gene_name 98204110|sptn5; gene_id MSTRG.8132; transcript_id MSTRG.8132.2;
chr3	transdecoder	CDS	8332866	8333041	.	+	0	gene_name 98204110|sptn5; gene_id MSTRG.8132; transcript_id MSTRG.8132.3;
chr3	transdecoder	CDS	8332866	8333041	.	+	0	gene_name 98204110|sptn5; gene_id MSTRG.8132; transcript_id MSTRG.8132.4;
chr3	transdecoder	CDS	8332866	8333041	.	+	0	gene_name 98204110|sptn5; gene_id MSTRG.8132; transcript_id MSTRG.8132.8;
chr3	transdecoder	exon	8332866	8333041	.	+	.	gene_name 98204110|sptn5; gene_id MSTRG.8132; transcript_id MSTRG.8132.1;
chr3	transdecoder	exon	8332866	8333041	.	+	.	gene_name 98204110|sptn5; gene_id MSTRG.8132; transcript_id MSTRG.8132.2;
chr3	transdecoder	exon	8332866	8333041	.	+	.	gene_name 98204110|sptn5; gene_id MSTRG.8132; transcript_id MSTRG.8132.3;
chr3	transdecoder	exon	8332866	8333041	.	+	.	gene_name 98204110|sptn5; gene_id MSTRG.8132; transcript_id MSTRG.8132.4;
chr3	transdecoder	exon	8332866	8333041	.	+	.	gene_name 98204110|sptn5; gene_id MSTRG.8132; transcript_id MSTRG.8132.8;
chr3	transdecoder	CDS	8333087	8333240	.	+	1	gene_name 98204110|sptn5; gene_id MSTRG.8132; transcript_id MSTRG.8132.1;
chr3	transdecoder	CDS	8333087	8333240	.	+	1	gene_name 98204110|sptn5; gene_id MSTRG.8132; transcript_id MSTRG.8132.2;
chr3	transdecoder	CDS	8333087	8333240	.	+	1	gene_name 98204110|sptn5; gene_id MSTRG.8132; transcript_id MSTRG.8132.3;
chr3	transdecoder	CDS	8333087	8333240	.	+	1	gene_name 98204110|sptn5; gene_id MSTRG.8132; transcript_id MSTRG.8132.4;
chr3	transdecoder	CDS	8333087	8333240	.	+	1	gene_name 98204110|sptn5; gene_id MSTRG.8132; transcript_id MSTRG.8132.8;
chr3	transdecoder	exon	8333087	8333240	.	+	.	gene_name 98204110|sptn5; gene_id MSTRG.8132; transcript_id MSTRG.8132.1;
chr3	transdecoder	exon	8333087	8333240	.	+	.	gene_name 98204110|sptn5; gene_id MSTRG.8132; transcript_id MSTRG.8132.2;
chr3	transdecoder	exon	8333087	8333240	.	+	.	gene_name 98204110|sptn5; gene_id MSTRG.8132; transcript_id MSTRG.8132.3;
chr3	transdecoder	exon	8333087	8333240	.	+	.	gene_name 98204110|sptn5; gene_id MSTRG.8132; transcript_id MSTRG.8132.4;
chr3	transdecoder	exon	8333087	8333240	.	+	.	gene_name 98204110|sptn5; gene_id MSTRG.8132; transcript_id MSTRG.8132.8;
chr3	transdecoder	CDS	8335973	8336194	.	+	0	gene_name 98204110|sptn5; gene_id MSTRG.8132; transcript_id MSTRG.8132.1;
chr3	transdecoder	CDS	8335973	8336194	.	+	0	gene_name 98204110|sptn5; gene_id MSTRG.8132; transcript_id MSTRG.8132.2;
chr3	transdecoder	CDS	8335973	8336194	.	+	0	gene_name 98204110|sptn5; gene_id MSTRG.8132; transcript_id MSTRG.8132.3;
chr3	transdecoder	CDS	8335973	8336194	.	+	0	gene_name 98204110|sptn5; gene_id MSTRG.8132; transcript_id MSTRG.8132.4;
chr3	transdecoder	CDS	8335973	8336194	.	+	0	gene_name 98204110|sptn5; gene_id MSTRG.8132; transcript_id MSTRG.8132.8;
chr3	transdecoder	exon	8335973	8336194	.	+	.	gene_name 98204110|sptn5; gene_id MSTRG.8132; transcript_id MSTRG.8132.1;
chr3	transdecoder	exon	8335973	8336194	.	+	.	gene_name 98204110|sptn5; gene_id MSTRG.8132; transcript_id MSTRG.8132.2;
chr3	transdecoder	exon	8335973	8336194	.	+	.	gene_name 98204110|sptn5; gene_id MSTRG.8132; transcript_id MSTRG.8132.3;
chr3	transdecoder	exon	8335973	8336194	.	+	.	gene_name 98204110|sptn5; gene_id MSTRG.8132; transcript_id MSTRG.8132.4;
chr3	transdecoder	exon	8335973	8336194	.	+	.	gene_name 98204110|sptn5; gene_id MSTRG.8132; transcript_id MSTRG.8132.8;
chr3	transdecoder	CDS	8336589	8336852	.	+	0	gene_name 98204110|sptn5; gene_id MSTRG.8132; transcript_id MSTRG.8132.1;
chr3	transdecoder	CDS	8336589	8336852	.	+	0	gene_name 98204110|sptn5; gene_id MSTRG.8132; transcript_id MSTRG.8132.2;
chr3	transdecoder	CDS	8336589	8336852	.	+	0	gene_name 98204110|sptn5; gene_id MSTRG.8132; transcript_id MSTRG.8132.3;
chr3	transdecoder	CDS	8336589	8336852	.	+	0	gene_name 98204110|sptn5; gene_id MSTRG.8132; transcript_id MSTRG.8132.4;
chr3	transdecoder	CDS	8336589	8336852	.	+	0	gene_name 98204110|sptn5; gene_id MSTRG.8132; transcript_id MSTRG.8132.8;
chr3	transdecoder	exon	8336589	8336852	.	+	.	gene_name 98204110|sptn5; gene_id MSTRG.8132; transcript_id MSTRG.8132.1;
chr3	transdecoder	exon	8336589	8336852	.	+	.	gene_name 98204110|sptn5; gene_id MSTRG.8132; transcript_id MSTRG.8132.2;
chr3	transdecoder	exon	8336589	8336852	.	+	.	gene_name 98204110|sptn5; gene_id MSTRG.8132; transcript_id MSTRG.8132.3;
chr3	transdecoder	exon	8336589	8336852	.	+	.	gene_name 98204110|sptn5; gene_id MSTRG.8132; transcript_id MSTRG.8132.4;
chr3	transdecoder	exon	8336589	8336852	.	+	.	gene_name 98204110|sptn5; gene_id MSTRG.8132; transcript_id MSTRG.8132.8;
chr3	transdecoder	CDS	8336918	8337202	.	+	0	gene_name 98204110|sptn5; gene_id MSTRG.8132; transcript_id MSTRG.8132.1;
chr3	transdecoder	CDS	8336918	8337202	.	+	0	gene_name 98204110|sptn5; gene_id MSTRG.8132; transcript_id MSTRG.8132.2;
chr3	transdecoder	CDS	8336918	8337202	.	+	0	gene_name 98204110|sptn5; gene_id MSTRG.8132; transcript_id MSTRG.8132.3;
chr3	transdecoder	CDS	8336918	8337202	.	+	0	gene_name 98204110|sptn5; gene_id MSTRG.8132; transcript_id MSTRG.8132.4;
chr3	transdecoder	CDS	8336918	8337202	.	+	0	gene_name 98204110|sptn5; gene_id MSTRG.8132; transcript_id MSTRG.8132.8;
chr3	transdecoder	exon	8336918	8337202	.	+	.	gene_name 98204110|sptn5; gene_id MSTRG.8132; transcript_id MSTRG.8132.1;
chr3	transdecoder	exon	8336918	8337202	.	+	.	gene_name 98204110|sptn5; gene_id MSTRG.8132; transcript_id MSTRG.8132.2;
chr3	transdecoder	exon	8336918	8337202	.	+	.	gene_name 98204110|sptn5; gene_id MSTRG.8132; transcript_id MSTRG.8132.3;
chr3	transdecoder	exon	8336918	8337202	.	+	.	gene_name 98204110|sptn5; gene_id MSTRG.8132; transcript_id MSTRG.8132.4;
chr3	transdecoder	exon	8336918	8337202	.	+	.	gene_name 98204110|sptn5; gene_id MSTRG.8132; transcript_id MSTRG.8132.8;
chr3	transdecoder	CDS	8337360	8337803	.	+	0	gene_name 98204110|sptn5; gene_id MSTRG.8132; transcript_id MSTRG.8132.1;
chr3	transdecoder	CDS	8337360	8337803	.	+	0	gene_name 98204110|sptn5; gene_id MSTRG.8132; transcript_id MSTRG.8132.2;
chr3	transdecoder	CDS	8337360	8337803	.	+	0	gene_name 98204110|sptn5; gene_id MSTRG.8132; transcript_id MSTRG.8132.3;
chr3	transdecoder	CDS	8337360	8337803	.	+	0	gene_name 98204110|sptn5; gene_id MSTRG.8132; transcript_id MSTRG.8132.4;
chr3	transdecoder	CDS	8337360	8337803	.	+	0	gene_name 98204110|sptn5; gene_id MSTRG.8132; transcript_id MSTRG.8132.8;
chr3	transdecoder	exon	8337360	8337803	.	+	.	gene_name 98204110|sptn5; gene_id MSTRG.8132; transcript_id MSTRG.8132.1;
chr3	transdecoder	exon	8337360	8337803	.	+	.	gene_name 98204110|sptn5; gene_id MSTRG.8132; transcript_id MSTRG.8132.2;
chr3	transdecoder	exon	8337360	8337803	.	+	.	gene_name 98204110|sptn5; gene_id MSTRG.8132; transcript_id MSTRG.8132.3;
chr3	transdecoder	exon	8337360	8337803	.	+	.	gene_name 98204110|sptn5; gene_id MSTRG.8132; transcript_id MSTRG.8132.4;
chr3	transdecoder	exon	8337360	8337803	.	+	.	gene_name 98204110|sptn5; gene_id MSTRG.8132; transcript_id MSTRG.8132.8;
chr3	transdecoder	five_prime_utr	8337611	8337692	.	+	.	gene_name 98204110|sptn5; gene_id MSTRG.8132; transcript_id MSTRG.8132.10;
chr3	transdecoder	exon	8337611	8337803	.	+	.	gene_name 98204110|sptn5; gene_id MSTRG.8132; transcript_id MSTRG.8132.10;
chr3	transdecoder	transcript	8337611	8348960	.	+	.	gene_name 98204110|sptn5; gene_id MSTRG.8132; transcript_id MSTRG.8132.10; gene_biotype protein_coding; Info ORF type:5prime_partial (+),score=836.05,sp|Q9NRC6|SPTN5_HUMAN|22.033|6.14e-159; ref_name 98204110|sptn5; class_code j; inherit_ref TRUE;
chr3	transdecoder	CDS	8337693	8337803	.	+	0	gene_name 98204110|sptn5; gene_id MSTRG.8132; transcript_id MSTRG.8132.10;
chr3	transdecoder	CDS	8338180	8338380	.	+	0	gene_name 98204110|sptn5; gene_id MSTRG.8132; transcript_id MSTRG.8132.1;
chr3	transdecoder	CDS	8338180	8338380	.	+	0	gene_name 98204110|sptn5; gene_id MSTRG.8132; transcript_id MSTRG.8132.10;
chr3	transdecoder	CDS	8338180	8338380	.	+	0	gene_name 98204110|sptn5; gene_id MSTRG.8132; transcript_id MSTRG.8132.2;
chr3	transdecoder	CDS	8338180	8338380	.	+	0	gene_name 98204110|sptn5; gene_id MSTRG.8132; transcript_id MSTRG.8132.3;
chr3	transdecoder	CDS	8338180	8338380	.	+	0	gene_name 98204110|sptn5; gene_id MSTRG.8132; transcript_id MSTRG.8132.4;
chr3	transdecoder	CDS	8338180	8338380	.	+	0	gene_name 98204110|sptn5; gene_id MSTRG.8132; transcript_id MSTRG.8132.8;
chr3	transdecoder	exon	8338180	8338380	.	+	.	gene_name 98204110|sptn5; gene_id MSTRG.8132; transcript_id MSTRG.8132.1;
chr3	transdecoder	exon	8338180	8338380	.	+	.	gene_name 98204110|sptn5; gene_id MSTRG.8132; transcript_id MSTRG.8132.10;
chr3	transdecoder	exon	8338180	8338380	.	+	.	gene_name 98204110|sptn5; gene_id MSTRG.8132; transcript_id MSTRG.8132.2;
chr3	transdecoder	exon	8338180	8338380	.	+	.	gene_name 98204110|sptn5; gene_id MSTRG.8132; transcript_id MSTRG.8132.3;
chr3	transdecoder	exon	8338180	8338380	.	+	.	gene_name 98204110|sptn5; gene_id MSTRG.8132; transcript_id MSTRG.8132.4;
chr3	transdecoder	exon	8338180	8338380	.	+	.	gene_name 98204110|sptn5; gene_id MSTRG.8132; transcript_id MSTRG.8132.8;
chr3	transdecoder	five_prime_utr	8338407	8338701	.	+	.	gene_name 98204110|sptn5; gene_id MSTRG.8132; transcript_id MSTRG.8132.11;
chr3	transdecoder	exon	8338407	8338782	.	+	.	gene_name 98204110|sptn5; gene_id MSTRG.8132; transcript_id MSTRG.8132.11;
chr3	transdecoder	transcript	8338407	8348960	.	+	.	gene_name 98204110|sptn5; gene_id MSTRG.8132; transcript_id MSTRG.8132.11; gene_biotype protein_coding; Info ORF type:5prime_partial (+),score=836.05,sp|Q9NRC6|SPTN5_HUMAN|22.033|6.14e-159; ref_name 98204110|sptn5; class_code j; inherit_ref TRUE;
chr3	transdecoder	CDS	8338540	8338782	.	+	0	gene_name 98204110|sptn5; gene_id MSTRG.8132; transcript_id MSTRG.8132.1;
chr3	transdecoder	CDS	8338540	8338782	.	+	0	gene_name 98204110|sptn5; gene_id MSTRG.8132; transcript_id MSTRG.8132.10;
chr3	transdecoder	CDS	8338540	8338782	.	+	0	gene_name 98204110|sptn5; gene_id MSTRG.8132; transcript_id MSTRG.8132.2;
chr3	transdecoder	CDS	8338540	8338782	.	+	0	gene_name 98204110|sptn5; gene_id MSTRG.8132; transcript_id MSTRG.8132.3;
chr3	transdecoder	CDS	8338540	8338782	.	+	0	gene_name 98204110|sptn5; gene_id MSTRG.8132; transcript_id MSTRG.8132.4;
chr3	transdecoder	CDS	8338540	8338782	.	+	0	gene_name 98204110|sptn5; gene_id MSTRG.8132; transcript_id MSTRG.8132.8;
chr3	transdecoder	exon	8338540	8338782	.	+	.	gene_name 98204110|sptn5; gene_id MSTRG.8132; transcript_id MSTRG.8132.1;
chr3	transdecoder	exon	8338540	8338782	.	+	.	gene_name 98204110|sptn5; gene_id MSTRG.8132; transcript_id MSTRG.8132.10;
chr3	transdecoder	exon	8338540	8338782	.	+	.	gene_name 98204110|sptn5; gene_id MSTRG.8132; transcript_id MSTRG.8132.2;
chr3	transdecoder	exon	8338540	8338782	.	+	.	gene_name 98204110|sptn5; gene_id MSTRG.8132; transcript_id MSTRG.8132.3;
chr3	transdecoder	exon	8338540	8338782	.	+	.	gene_name 98204110|sptn5; gene_id MSTRG.8132; transcript_id MSTRG.8132.4;
chr3	transdecoder	exon	8338540	8338782	.	+	.	gene_name 98204110|sptn5; gene_id MSTRG.8132; transcript_id MSTRG.8132.8;
chr3	transdecoder	CDS	8338702	8338782	.	+	0	gene_name 98204110|sptn5; gene_id MSTRG.8132; transcript_id MSTRG.8132.11;
chr3	transdecoder	CDS	8338828	8339154	.	+	0	gene_name 98204110|sptn5; gene_id MSTRG.8132; transcript_id MSTRG.8132.1;
chr3	transdecoder	CDS	8338828	8339154	.	+	0	gene_name 98204110|sptn5; gene_id MSTRG.8132; transcript_id MSTRG.8132.10;
chr3	transdecoder	CDS	8338828	8339154	.	+	0	gene_name 98204110|sptn5; gene_id MSTRG.8132; transcript_id MSTRG.8132.11;
chr3	transdecoder	CDS	8338828	8339154	.	+	0	gene_name 98204110|sptn5; gene_id MSTRG.8132; transcript_id MSTRG.8132.2;
chr3	transdecoder	CDS	8338828	8339154	.	+	0	gene_name 98204110|sptn5; gene_id MSTRG.8132; transcript_id MSTRG.8132.3;
chr3	transdecoder	CDS	8338828	8339154	.	+	0	gene_name 98204110|sptn5; gene_id MSTRG.8132; transcript_id MSTRG.8132.4;
chr3	transdecoder	CDS	8338828	8339154	.	+	0	gene_name 98204110|sptn5; gene_id MSTRG.8132; transcript_id MSTRG.8132.8;
chr3	transdecoder	exon	8338828	8339154	.	+	.	gene_name 98204110|sptn5; gene_id MSTRG.8132; transcript_id MSTRG.8132.1;
chr3	transdecoder	exon	8338828	8339154	.	+	.	gene_name 98204110|sptn5; gene_id MSTRG.8132; transcript_id MSTRG.8132.10;
chr3	transdecoder	exon	8338828	8339154	.	+	.	gene_name 98204110|sptn5; gene_id MSTRG.8132; transcript_id MSTRG.8132.11;
chr3	transdecoder	exon	8338828	8339154	.	+	.	gene_name 98204110|sptn5; gene_id MSTRG.8132; transcript_id MSTRG.8132.2;
chr3	transdecoder	exon	8338828	8339154	.	+	.	gene_name 98204110|sptn5; gene_id MSTRG.8132; transcript_id MSTRG.8132.3;
chr3	transdecoder	exon	8338828	8339154	.	+	.	gene_name 98204110|sptn5; gene_id MSTRG.8132; transcript_id MSTRG.8132.4;
chr3	transdecoder	exon	8338828	8339154	.	+	.	gene_name 98204110|sptn5; gene_id MSTRG.8132; transcript_id MSTRG.8132.8;
chr3	transdecoder	CDS	8339201	8339395	.	+	0	gene_name 98204110|sptn5; gene_id MSTRG.8132; transcript_id MSTRG.8132.1;
chr3	transdecoder	CDS	8339201	8339395	.	+	0	gene_name 98204110|sptn5; gene_id MSTRG.8132; transcript_id MSTRG.8132.10;
chr3	transdecoder	CDS	8339201	8339395	.	+	0	gene_name 98204110|sptn5; gene_id MSTRG.8132; transcript_id MSTRG.8132.11;
chr3	transdecoder	CDS	8339201	8339395	.	+	0	gene_name 98204110|sptn5; gene_id MSTRG.8132; transcript_id MSTRG.8132.2;
chr3	transdecoder	CDS	8339201	8339395	.	+	0	gene_name 98204110|sptn5; gene_id MSTRG.8132; transcript_id MSTRG.8132.3;
chr3	transdecoder	CDS	8339201	8339395	.	+	0	gene_name 98204110|sptn5; gene_id MSTRG.8132; transcript_id MSTRG.8132.4;
chr3	transdecoder	CDS	8339201	8339395	.	+	0	gene_name 98204110|sptn5; gene_id MSTRG.8132; transcript_id MSTRG.8132.8;
chr3	transdecoder	exon	8339201	8339395	.	+	.	gene_name 98204110|sptn5; gene_id MSTRG.8132; transcript_id MSTRG.8132.1;
chr3	transdecoder	exon	8339201	8339395	.	+	.	gene_name 98204110|sptn5; gene_id MSTRG.8132; transcript_id MSTRG.8132.10;
chr3	transdecoder	exon	8339201	8339395	.	+	.	gene_name 98204110|sptn5; gene_id MSTRG.8132; transcript_id MSTRG.8132.11;
chr3	transdecoder	exon	8339201	8339395	.	+	.	gene_name 98204110|sptn5; gene_id MSTRG.8132; transcript_id MSTRG.8132.2;
chr3	transdecoder	exon	8339201	8339395	.	+	.	gene_name 98204110|sptn5; gene_id MSTRG.8132; transcript_id MSTRG.8132.3;
chr3	transdecoder	exon	8339201	8339395	.	+	.	gene_name 98204110|sptn5; gene_id MSTRG.8132; transcript_id MSTRG.8132.4;
chr3	transdecoder	exon	8339201	8339395	.	+	.	gene_name 98204110|sptn5; gene_id MSTRG.8132; transcript_id MSTRG.8132.8;
chr3	transdecoder	CDS	8340545	8340762	.	+	0	gene_name 98204110|sptn5; gene_id MSTRG.8132; transcript_id MSTRG.8132.1;
chr3	transdecoder	CDS	8340545	8340762	.	+	0	gene_name 98204110|sptn5; gene_id MSTRG.8132; transcript_id MSTRG.8132.10;
chr3	transdecoder	CDS	8340545	8340762	.	+	0	gene_name 98204110|sptn5; gene_id MSTRG.8132; transcript_id MSTRG.8132.11;
chr3	transdecoder	CDS	8340545	8340762	.	+	0	gene_name 98204110|sptn5; gene_id MSTRG.8132; transcript_id MSTRG.8132.2;
chr3	transdecoder	CDS	8340545	8340762	.	+	0	gene_name 98204110|sptn5; gene_id MSTRG.8132; transcript_id MSTRG.8132.3;
chr3	transdecoder	CDS	8340545	8340762	.	+	0	gene_name 98204110|sptn5; gene_id MSTRG.8132; transcript_id MSTRG.8132.4;
chr3	transdecoder	CDS	8340545	8340762	.	+	0	gene_name 98204110|sptn5; gene_id MSTRG.8132; transcript_id MSTRG.8132.8;
chr3	transdecoder	exon	8340545	8340762	.	+	.	gene_name 98204110|sptn5; gene_id MSTRG.8132; transcript_id MSTRG.8132.1;
chr3	transdecoder	exon	8340545	8340762	.	+	.	gene_name 98204110|sptn5; gene_id MSTRG.8132; transcript_id MSTRG.8132.10;
chr3	transdecoder	exon	8340545	8340762	.	+	.	gene_name 98204110|sptn5; gene_id MSTRG.8132; transcript_id MSTRG.8132.11;
chr3	transdecoder	exon	8340545	8340762	.	+	.	gene_name 98204110|sptn5; gene_id MSTRG.8132; transcript_id MSTRG.8132.2;
chr3	transdecoder	exon	8340545	8340762	.	+	.	gene_name 98204110|sptn5; gene_id MSTRG.8132; transcript_id MSTRG.8132.3;
chr3	transdecoder	exon	8340545	8340762	.	+	.	gene_name 98204110|sptn5; gene_id MSTRG.8132; transcript_id MSTRG.8132.4;
chr3	transdecoder	exon	8340545	8340762	.	+	.	gene_name 98204110|sptn5; gene_id MSTRG.8132; transcript_id MSTRG.8132.8;
chr3	transdecoder	CDS	8340871	8341060	.	+	1	gene_name 98204110|sptn5; gene_id MSTRG.8132; transcript_id MSTRG.8132.1;
chr3	transdecoder	CDS	8340871	8341060	.	+	1	gene_name 98204110|sptn5; gene_id MSTRG.8132; transcript_id MSTRG.8132.10;
chr3	transdecoder	CDS	8340871	8341060	.	+	1	gene_name 98204110|sptn5; gene_id MSTRG.8132; transcript_id MSTRG.8132.11;
chr3	transdecoder	CDS	8340871	8341060	.	+	1	gene_name 98204110|sptn5; gene_id MSTRG.8132; transcript_id MSTRG.8132.2;
chr3	transdecoder	CDS	8340871	8341060	.	+	1	gene_name 98204110|sptn5; gene_id MSTRG.8132; transcript_id MSTRG.8132.3;
chr3	transdecoder	CDS	8340871	8341060	.	+	1	gene_name 98204110|sptn5; gene_id MSTRG.8132; transcript_id MSTRG.8132.4;
chr3	transdecoder	CDS	8340871	8341060	.	+	1	gene_name 98204110|sptn5; gene_id MSTRG.8132; transcript_id MSTRG.8132.8;
chr3	transdecoder	exon	8340871	8341060	.	+	.	gene_name 98204110|sptn5; gene_id MSTRG.8132; transcript_id MSTRG.8132.1;
chr3	transdecoder	exon	8340871	8341060	.	+	.	gene_name 98204110|sptn5; gene_id MSTRG.8132; transcript_id MSTRG.8132.10;
chr3	transdecoder	exon	8340871	8341060	.	+	.	gene_name 98204110|sptn5; gene_id MSTRG.8132; transcript_id MSTRG.8132.11;
chr3	transdecoder	exon	8340871	8341060	.	+	.	gene_name 98204110|sptn5; gene_id MSTRG.8132; transcript_id MSTRG.8132.2;
chr3	transdecoder	exon	8340871	8341060	.	+	.	gene_name 98204110|sptn5; gene_id MSTRG.8132; transcript_id MSTRG.8132.3;
chr3	transdecoder	exon	8340871	8341060	.	+	.	gene_name 98204110|sptn5; gene_id MSTRG.8132; transcript_id MSTRG.8132.4;
chr3	transdecoder	exon	8340871	8341060	.	+	.	gene_name 98204110|sptn5; gene_id MSTRG.8132; transcript_id MSTRG.8132.8;
chr3	transdecoder	CDS	8341195	8341371	.	+	0	gene_name 98204110|sptn5; gene_id MSTRG.8132; transcript_id MSTRG.8132.1;
chr3	transdecoder	CDS	8341195	8341371	.	+	0	gene_name 98204110|sptn5; gene_id MSTRG.8132; transcript_id MSTRG.8132.10;
chr3	transdecoder	CDS	8341195	8341371	.	+	0	gene_name 98204110|sptn5; gene_id MSTRG.8132; transcript_id MSTRG.8132.11;
chr3	transdecoder	CDS	8341195	8341371	.	+	0	gene_name 98204110|sptn5; gene_id MSTRG.8132; transcript_id MSTRG.8132.2;
chr3	transdecoder	CDS	8341195	8341371	.	+	0	gene_name 98204110|sptn5; gene_id MSTRG.8132; transcript_id MSTRG.8132.3;
chr3	transdecoder	CDS	8341195	8341371	.	+	0	gene_name 98204110|sptn5; gene_id MSTRG.8132; transcript_id MSTRG.8132.4;
chr3	transdecoder	CDS	8341195	8341371	.	+	0	gene_name 98204110|sptn5; gene_id MSTRG.8132; transcript_id MSTRG.8132.8;
chr3	transdecoder	exon	8341195	8341371	.	+	.	gene_name 98204110|sptn5; gene_id MSTRG.8132; transcript_id MSTRG.8132.1;
chr3	transdecoder	exon	8341195	8341371	.	+	.	gene_name 98204110|sptn5; gene_id MSTRG.8132; transcript_id MSTRG.8132.10;
chr3	transdecoder	exon	8341195	8341371	.	+	.	gene_name 98204110|sptn5; gene_id MSTRG.8132; transcript_id MSTRG.8132.11;
chr3	transdecoder	exon	8341195	8341371	.	+	.	gene_name 98204110|sptn5; gene_id MSTRG.8132; transcript_id MSTRG.8132.2;
chr3	transdecoder	exon	8341195	8341371	.	+	.	gene_name 98204110|sptn5; gene_id MSTRG.8132; transcript_id MSTRG.8132.3;
chr3	transdecoder	exon	8341195	8341371	.	+	.	gene_name 98204110|sptn5; gene_id MSTRG.8132; transcript_id MSTRG.8132.4;
chr3	transdecoder	exon	8341195	8341371	.	+	.	gene_name 98204110|sptn5; gene_id MSTRG.8132; transcript_id MSTRG.8132.8;
chr3	transdecoder	CDS	8341441	8341545	.	+	0	gene_name 98204110|sptn5; gene_id MSTRG.8132; transcript_id MSTRG.8132.1;
chr3	transdecoder	CDS	8341441	8341545	.	+	0	gene_name 98204110|sptn5; gene_id MSTRG.8132; transcript_id MSTRG.8132.10;
chr3	transdecoder	CDS	8341441	8341545	.	+	0	gene_name 98204110|sptn5; gene_id MSTRG.8132; transcript_id MSTRG.8132.11;
chr3	transdecoder	CDS	8341441	8341545	.	+	0	gene_name 98204110|sptn5; gene_id MSTRG.8132; transcript_id MSTRG.8132.2;
chr3	transdecoder	CDS	8341441	8341545	.	+	0	gene_name 98204110|sptn5; gene_id MSTRG.8132; transcript_id MSTRG.8132.3;
chr3	transdecoder	CDS	8341441	8341545	.	+	0	gene_name 98204110|sptn5; gene_id MSTRG.8132; transcript_id MSTRG.8132.4;
chr3	transdecoder	CDS	8341441	8341545	.	+	0	gene_name 98204110|sptn5; gene_id MSTRG.8132; transcript_id MSTRG.8132.8;
chr3	transdecoder	exon	8341441	8341545	.	+	.	gene_name 98204110|sptn5; gene_id MSTRG.8132; transcript_id MSTRG.8132.1;
chr3	transdecoder	exon	8341441	8341545	.	+	.	gene_name 98204110|sptn5; gene_id MSTRG.8132; transcript_id MSTRG.8132.10;
chr3	transdecoder	exon	8341441	8341545	.	+	.	gene_name 98204110|sptn5; gene_id MSTRG.8132; transcript_id MSTRG.8132.11;
chr3	transdecoder	exon	8341441	8341545	.	+	.	gene_name 98204110|sptn5; gene_id MSTRG.8132; transcript_id MSTRG.8132.2;
chr3	transdecoder	exon	8341441	8341545	.	+	.	gene_name 98204110|sptn5; gene_id MSTRG.8132; transcript_id MSTRG.8132.3;
chr3	transdecoder	exon	8341441	8341545	.	+	.	gene_name 98204110|sptn5; gene_id MSTRG.8132; transcript_id MSTRG.8132.4;
chr3	transdecoder	exon	8341441	8341545	.	+	.	gene_name 98204110|sptn5; gene_id MSTRG.8132; transcript_id MSTRG.8132.8;
chr3	transdecoder	CDS	8341652	8341801	.	+	0	gene_name 98204110|sptn5; gene_id MSTRG.8132; transcript_id MSTRG.8132.1;
chr3	transdecoder	CDS	8341652	8341801	.	+	0	gene_name 98204110|sptn5; gene_id MSTRG.8132; transcript_id MSTRG.8132.10;
chr3	transdecoder	CDS	8341652	8341801	.	+	0	gene_name 98204110|sptn5; gene_id MSTRG.8132; transcript_id MSTRG.8132.11;
chr3	transdecoder	CDS	8341652	8341801	.	+	0	gene_name 98204110|sptn5; gene_id MSTRG.8132; transcript_id MSTRG.8132.2;
chr3	transdecoder	CDS	8341652	8341801	.	+	0	gene_name 98204110|sptn5; gene_id MSTRG.8132; transcript_id MSTRG.8132.3;
chr3	transdecoder	CDS	8341652	8341801	.	+	0	gene_name 98204110|sptn5; gene_id MSTRG.8132; transcript_id MSTRG.8132.4;
chr3	transdecoder	CDS	8341652	8341801	.	+	0	gene_name 98204110|sptn5; gene_id MSTRG.8132; transcript_id MSTRG.8132.8;
chr3	transdecoder	exon	8341652	8341801	.	+	.	gene_name 98204110|sptn5; gene_id MSTRG.8132; transcript_id MSTRG.8132.1;
chr3	transdecoder	exon	8341652	8341801	.	+	.	gene_name 98204110|sptn5; gene_id MSTRG.8132; transcript_id MSTRG.8132.10;
chr3	transdecoder	exon	8341652	8341801	.	+	.	gene_name 98204110|sptn5; gene_id MSTRG.8132; transcript_id MSTRG.8132.11;
chr3	transdecoder	exon	8341652	8341801	.	+	.	gene_name 98204110|sptn5; gene_id MSTRG.8132; transcript_id MSTRG.8132.2;
chr3	transdecoder	exon	8341652	8341801	.	+	.	gene_name 98204110|sptn5; gene_id MSTRG.8132; transcript_id MSTRG.8132.3;
chr3	transdecoder	exon	8341652	8341801	.	+	.	gene_name 98204110|sptn5; gene_id MSTRG.8132; transcript_id MSTRG.8132.4;
chr3	transdecoder	exon	8341652	8341801	.	+	.	gene_name 98204110|sptn5; gene_id MSTRG.8132; transcript_id MSTRG.8132.8;
chr3	transdecoder	CDS	8343055	8343253	.	+	0	gene_name 98204110|sptn5; gene_id MSTRG.8132; transcript_id MSTRG.8132.1;
chr3	transdecoder	CDS	8343055	8343253	.	+	0	gene_name 98204110|sptn5; gene_id MSTRG.8132; transcript_id MSTRG.8132.11;
chr3	transdecoder	CDS	8343055	8343253	.	+	0	gene_name 98204110|sptn5; gene_id MSTRG.8132; transcript_id MSTRG.8132.2;
chr3	transdecoder	CDS	8343055	8343253	.	+	0	gene_name 98204110|sptn5; gene_id MSTRG.8132; transcript_id MSTRG.8132.3;
chr3	transdecoder	CDS	8343055	8343253	.	+	0	gene_name 98204110|sptn5; gene_id MSTRG.8132; transcript_id MSTRG.8132.4;
chr3	transdecoder	CDS	8343055	8343253	.	+	0	gene_name 98204110|sptn5; gene_id MSTRG.8132; transcript_id MSTRG.8132.8;
chr3	transdecoder	exon	8343055	8343253	.	+	.	gene_name 98204110|sptn5; gene_id MSTRG.8132; transcript_id MSTRG.8132.1;
chr3	transdecoder	exon	8343055	8343253	.	+	.	gene_name 98204110|sptn5; gene_id MSTRG.8132; transcript_id MSTRG.8132.11;
chr3	transdecoder	exon	8343055	8343253	.	+	.	gene_name 98204110|sptn5; gene_id MSTRG.8132; transcript_id MSTRG.8132.2;
chr3	transdecoder	exon	8343055	8343253	.	+	.	gene_name 98204110|sptn5; gene_id MSTRG.8132; transcript_id MSTRG.8132.3;
chr3	transdecoder	exon	8343055	8343253	.	+	.	gene_name 98204110|sptn5; gene_id MSTRG.8132; transcript_id MSTRG.8132.4;
chr3	transdecoder	exon	8343055	8343253	.	+	.	gene_name 98204110|sptn5; gene_id MSTRG.8132; transcript_id MSTRG.8132.8;
chr3	transdecoder	CDS	8343064	8343253	.	+	0	gene_name 98204110|sptn5; gene_id MSTRG.8132; transcript_id MSTRG.8132.10;
chr3	transdecoder	exon	8343064	8343253	.	+	.	gene_name 98204110|sptn5; gene_id MSTRG.8132; transcript_id MSTRG.8132.10;
chr3	transdecoder	CDS	8343725	8343789	.	+	2	gene_name 98204110|sptn5; gene_id MSTRG.8132; transcript_id MSTRG.8132.1;
chr3	transdecoder	CDS	8343725	8343789	.	+	2	gene_name 98204110|sptn5; gene_id MSTRG.8132; transcript_id MSTRG.8132.10;
chr3	transdecoder	CDS	8343725	8343789	.	+	2	gene_name 98204110|sptn5; gene_id MSTRG.8132; transcript_id MSTRG.8132.11;
chr3	transdecoder	CDS	8343725	8343789	.	+	2	gene_name 98204110|sptn5; gene_id MSTRG.8132; transcript_id MSTRG.8132.2;
chr3	transdecoder	CDS	8343725	8343789	.	+	2	gene_name 98204110|sptn5; gene_id MSTRG.8132; transcript_id MSTRG.8132.3;
chr3	transdecoder	CDS	8343725	8343789	.	+	2	gene_name 98204110|sptn5; gene_id MSTRG.8132; transcript_id MSTRG.8132.4;
chr3	transdecoder	CDS	8343725	8343789	.	+	2	gene_name 98204110|sptn5; gene_id MSTRG.8132; transcript_id MSTRG.8132.8;
chr3	transdecoder	exon	8343725	8343789	.	+	.	gene_name 98204110|sptn5; gene_id MSTRG.8132; transcript_id MSTRG.8132.1;
chr3	transdecoder	exon	8343725	8343789	.	+	.	gene_name 98204110|sptn5; gene_id MSTRG.8132; transcript_id MSTRG.8132.10;
chr3	transdecoder	exon	8343725	8343789	.	+	.	gene_name 98204110|sptn5; gene_id MSTRG.8132; transcript_id MSTRG.8132.11;
chr3	transdecoder	exon	8343725	8343789	.	+	.	gene_name 98204110|sptn5; gene_id MSTRG.8132; transcript_id MSTRG.8132.2;
chr3	transdecoder	exon	8343725	8343789	.	+	.	gene_name 98204110|sptn5; gene_id MSTRG.8132; transcript_id MSTRG.8132.3;
chr3	transdecoder	exon	8343725	8343789	.	+	.	gene_name 98204110|sptn5; gene_id MSTRG.8132; transcript_id MSTRG.8132.4;
chr3	transdecoder	exon	8343725	8343789	.	+	.	gene_name 98204110|sptn5; gene_id MSTRG.8132; transcript_id MSTRG.8132.8;
chr3	transdecoder	CDS	8344029	8344151	.	+	0	gene_name 98204110|sptn5; gene_id MSTRG.8132; transcript_id MSTRG.8132.1;
chr3	transdecoder	CDS	8344029	8344151	.	+	0	gene_name 98204110|sptn5; gene_id MSTRG.8132; transcript_id MSTRG.8132.10;
chr3	transdecoder	CDS	8344029	8344151	.	+	0	gene_name 98204110|sptn5; gene_id MSTRG.8132; transcript_id MSTRG.8132.11;
chr3	transdecoder	CDS	8344029	8344151	.	+	0	gene_name 98204110|sptn5; gene_id MSTRG.8132; transcript_id MSTRG.8132.2;
chr3	transdecoder	CDS	8344029	8344151	.	+	0	gene_name 98204110|sptn5; gene_id MSTRG.8132; transcript_id MSTRG.8132.3;
chr3	transdecoder	CDS	8344029	8344151	.	+	0	gene_name 98204110|sptn5; gene_id MSTRG.8132; transcript_id MSTRG.8132.4;
chr3	transdecoder	CDS	8344029	8344151	.	+	0	gene_name 98204110|sptn5; gene_id MSTRG.8132; transcript_id MSTRG.8132.8;
chr3	transdecoder	exon	8344029	8344151	.	+	.	gene_name 98204110|sptn5; gene_id MSTRG.8132; transcript_id MSTRG.8132.1;
chr3	transdecoder	exon	8344029	8344151	.	+	.	gene_name 98204110|sptn5; gene_id MSTRG.8132; transcript_id MSTRG.8132.10;
chr3	transdecoder	exon	8344029	8344151	.	+	.	gene_name 98204110|sptn5; gene_id MSTRG.8132; transcript_id MSTRG.8132.11;
chr3	transdecoder	exon	8344029	8344151	.	+	.	gene_name 98204110|sptn5; gene_id MSTRG.8132; transcript_id MSTRG.8132.2;
chr3	transdecoder	exon	8344029	8344151	.	+	.	gene_name 98204110|sptn5; gene_id MSTRG.8132; transcript_id MSTRG.8132.3;
chr3	transdecoder	exon	8344029	8344151	.	+	.	gene_name 98204110|sptn5; gene_id MSTRG.8132; transcript_id MSTRG.8132.4;
chr3	transdecoder	exon	8344029	8344151	.	+	.	gene_name 98204110|sptn5; gene_id MSTRG.8132; transcript_id MSTRG.8132.8;
chr3	transdecoder	CDS	8344575	8344822	.	+	0	gene_name 98204110|sptn5; gene_id MSTRG.8132; transcript_id MSTRG.8132.1;
chr3	transdecoder	CDS	8344575	8344822	.	+	0	gene_name 98204110|sptn5; gene_id MSTRG.8132; transcript_id MSTRG.8132.10;
chr3	transdecoder	CDS	8344575	8344822	.	+	0	gene_name 98204110|sptn5; gene_id MSTRG.8132; transcript_id MSTRG.8132.11;
chr3	transdecoder	CDS	8344575	8344822	.	+	0	gene_name 98204110|sptn5; gene_id MSTRG.8132; transcript_id MSTRG.8132.2;
chr3	transdecoder	CDS	8344575	8344822	.	+	0	gene_name 98204110|sptn5; gene_id MSTRG.8132; transcript_id MSTRG.8132.3;
chr3	transdecoder	CDS	8344575	8344822	.	+	0	gene_name 98204110|sptn5; gene_id MSTRG.8132; transcript_id MSTRG.8132.4;
chr3	transdecoder	CDS	8344575	8344822	.	+	0	gene_name 98204110|sptn5; gene_id MSTRG.8132; transcript_id MSTRG.8132.8;
chr3	transdecoder	exon	8344575	8344822	.	+	.	gene_name 98204110|sptn5; gene_id MSTRG.8132; transcript_id MSTRG.8132.1;
chr3	transdecoder	exon	8344575	8344822	.	+	.	gene_name 98204110|sptn5; gene_id MSTRG.8132; transcript_id MSTRG.8132.10;
chr3	transdecoder	exon	8344575	8344822	.	+	.	gene_name 98204110|sptn5; gene_id MSTRG.8132; transcript_id MSTRG.8132.11;
chr3	transdecoder	exon	8344575	8344822	.	+	.	gene_name 98204110|sptn5; gene_id MSTRG.8132; transcript_id MSTRG.8132.2;
chr3	transdecoder	exon	8344575	8344822	.	+	.	gene_name 98204110|sptn5; gene_id MSTRG.8132; transcript_id MSTRG.8132.3;
chr3	transdecoder	exon	8344575	8344822	.	+	.	gene_name 98204110|sptn5; gene_id MSTRG.8132; transcript_id MSTRG.8132.4;
chr3	transdecoder	exon	8344575	8344822	.	+	.	gene_name 98204110|sptn5; gene_id MSTRG.8132; transcript_id MSTRG.8132.8;
chr3	transdecoder	CDS	8346407	8346618	.	+	1	gene_name 98204110|sptn5; gene_id MSTRG.8132; transcript_id MSTRG.8132.1;
chr3	transdecoder	CDS	8346407	8346618	.	+	1	gene_name 98204110|sptn5; gene_id MSTRG.8132; transcript_id MSTRG.8132.10;
chr3	transdecoder	CDS	8346407	8346618	.	+	1	gene_name 98204110|sptn5; gene_id MSTRG.8132; transcript_id MSTRG.8132.11;
chr3	transdecoder	CDS	8346407	8346618	.	+	1	gene_name 98204110|sptn5; gene_id MSTRG.8132; transcript_id MSTRG.8132.2;
chr3	transdecoder	CDS	8346407	8346618	.	+	1	gene_name 98204110|sptn5; gene_id MSTRG.8132; transcript_id MSTRG.8132.3;
chr3	transdecoder	CDS	8346407	8346618	.	+	1	gene_name 98204110|sptn5; gene_id MSTRG.8132; transcript_id MSTRG.8132.4;
chr3	transdecoder	CDS	8346407	8346618	.	+	1	gene_name 98204110|sptn5; gene_id MSTRG.8132; transcript_id MSTRG.8132.8;
chr3	transdecoder	exon	8346407	8346618	.	+	.	gene_name 98204110|sptn5; gene_id MSTRG.8132; transcript_id MSTRG.8132.1;
chr3	transdecoder	exon	8346407	8346618	.	+	.	gene_name 98204110|sptn5; gene_id MSTRG.8132; transcript_id MSTRG.8132.10;
chr3	transdecoder	exon	8346407	8346618	.	+	.	gene_name 98204110|sptn5; gene_id MSTRG.8132; transcript_id MSTRG.8132.11;
chr3	transdecoder	exon	8346407	8346618	.	+	.	gene_name 98204110|sptn5; gene_id MSTRG.8132; transcript_id MSTRG.8132.2;
chr3	transdecoder	exon	8346407	8346618	.	+	.	gene_name 98204110|sptn5; gene_id MSTRG.8132; transcript_id MSTRG.8132.3;
chr3	transdecoder	exon	8346407	8346618	.	+	.	gene_name 98204110|sptn5; gene_id MSTRG.8132; transcript_id MSTRG.8132.4;
chr3	transdecoder	exon	8346407	8346618	.	+	.	gene_name 98204110|sptn5; gene_id MSTRG.8132; transcript_id MSTRG.8132.8;
chr3	transdecoder	CDS	8346665	8346739	.	+	2	gene_name 98204110|sptn5; gene_id MSTRG.8132; transcript_id MSTRG.8132.1;
chr3	transdecoder	CDS	8346665	8346739	.	+	2	gene_name 98204110|sptn5; gene_id MSTRG.8132; transcript_id MSTRG.8132.10;
chr3	transdecoder	CDS	8346665	8346739	.	+	2	gene_name 98204110|sptn5; gene_id MSTRG.8132; transcript_id MSTRG.8132.11;
chr3	transdecoder	CDS	8346665	8346739	.	+	2	gene_name 98204110|sptn5; gene_id MSTRG.8132; transcript_id MSTRG.8132.2;
chr3	transdecoder	CDS	8346665	8346739	.	+	2	gene_name 98204110|sptn5; gene_id MSTRG.8132; transcript_id MSTRG.8132.3;
chr3	transdecoder	CDS	8346665	8346739	.	+	2	gene_name 98204110|sptn5; gene_id MSTRG.8132; transcript_id MSTRG.8132.4;
chr3	transdecoder	CDS	8346665	8346739	.	+	2	gene_name 98204110|sptn5; gene_id MSTRG.8132; transcript_id MSTRG.8132.8;
chr3	transdecoder	exon	8346665	8346739	.	+	.	gene_name 98204110|sptn5; gene_id MSTRG.8132; transcript_id MSTRG.8132.1;
chr3	transdecoder	exon	8346665	8346739	.	+	.	gene_name 98204110|sptn5; gene_id MSTRG.8132; transcript_id MSTRG.8132.10;
chr3	transdecoder	exon	8346665	8346739	.	+	.	gene_name 98204110|sptn5; gene_id MSTRG.8132; transcript_id MSTRG.8132.11;
chr3	transdecoder	exon	8346665	8346739	.	+	.	gene_name 98204110|sptn5; gene_id MSTRG.8132; transcript_id MSTRG.8132.2;
chr3	transdecoder	exon	8346665	8346739	.	+	.	gene_name 98204110|sptn5; gene_id MSTRG.8132; transcript_id MSTRG.8132.3;
chr3	transdecoder	exon	8346665	8346739	.	+	.	gene_name 98204110|sptn5; gene_id MSTRG.8132; transcript_id MSTRG.8132.4;
chr3	transdecoder	exon	8346665	8346739	.	+	.	gene_name 98204110|sptn5; gene_id MSTRG.8132; transcript_id MSTRG.8132.8;
chr3	transdecoder	CDS	8346785	8346837	.	+	2	gene_name 98204110|sptn5; gene_id MSTRG.8132; transcript_id MSTRG.8132.11;
chr3	transdecoder	CDS	8346785	8346837	.	+	2	gene_name 98204110|sptn5; gene_id MSTRG.8132; transcript_id MSTRG.8132.2;
chr3	transdecoder	CDS	8346785	8346837	.	+	2	gene_name 98204110|sptn5; gene_id MSTRG.8132; transcript_id MSTRG.8132.4;
chr3	transdecoder	exon	8346785	8346841	.	+	.	gene_name 98204110|sptn5; gene_id MSTRG.8132; transcript_id MSTRG.8132.11;
chr3	transdecoder	exon	8346785	8346841	.	+	.	gene_name 98204110|sptn5; gene_id MSTRG.8132; transcript_id MSTRG.8132.2;
chr3	transdecoder	exon	8346785	8346841	.	+	.	gene_name 98204110|sptn5; gene_id MSTRG.8132; transcript_id MSTRG.8132.4;
chr3	transdecoder	three_prime_utr	8346838	8346841	.	+	.	gene_name 98204110|sptn5; gene_id MSTRG.8132; transcript_id MSTRG.8132.11;
chr3	transdecoder	three_prime_utr	8346838	8346841	.	+	.	gene_name 98204110|sptn5; gene_id MSTRG.8132; transcript_id MSTRG.8132.2;
chr3	transdecoder	three_prime_utr	8346838	8346841	.	+	.	gene_name 98204110|sptn5; gene_id MSTRG.8132; transcript_id MSTRG.8132.4;
chr3	transdecoder	CDS	8348281	8348423	.	+	2	gene_name 98204110|sptn5; gene_id MSTRG.8132; transcript_id MSTRG.8132.1;
chr3	transdecoder	CDS	8348281	8348423	.	+	2	gene_name 98204110|sptn5; gene_id MSTRG.8132; transcript_id MSTRG.8132.10;
chr3	transdecoder	exon	8348281	8348429	.	+	.	gene_name 98204110|sptn5; gene_id MSTRG.8132; transcript_id MSTRG.8132.1;
chr3	transdecoder	exon	8348281	8348429	.	+	.	gene_name 98204110|sptn5; gene_id MSTRG.8132; transcript_id MSTRG.8132.10;
chr3	transdecoder	exon	8348281	8348429	.	+	.	gene_name 98204110|sptn5; gene_id MSTRG.8132; transcript_id MSTRG.8132.2;
chr3	transdecoder	exon	8348281	8348429	.	+	.	gene_name 98204110|sptn5; gene_id MSTRG.8132; transcript_id MSTRG.8132.4;
chr3	transdecoder	three_prime_utr	8348281	8348429	.	+	.	gene_name 98204110|sptn5; gene_id MSTRG.8132; transcript_id MSTRG.8132.2;
chr3	transdecoder	three_prime_utr	8348281	8348429	.	+	.	gene_name 98204110|sptn5; gene_id MSTRG.8132; transcript_id MSTRG.8132.4;
chr3	transdecoder	three_prime_utr	8348424	8348429	.	+	.	gene_name 98204110|sptn5; gene_id MSTRG.8132; transcript_id MSTRG.8132.1;
chr3	transdecoder	three_prime_utr	8348424	8348429	.	+	.	gene_name 98204110|sptn5; gene_id MSTRG.8132; transcript_id MSTRG.8132.10;
chr3	transdecoder	CDS	8348839	8348879	.	+	2	gene_name 98204110|sptn5; gene_id MSTRG.8132; transcript_id MSTRG.8132.3;
chr3	transdecoder	CDS	8348839	8348879	.	+	2	gene_name 98204110|sptn5; gene_id MSTRG.8132; transcript_id MSTRG.8132.8;
chr3	transdecoder	exon	8348839	8348960	.	+	.	gene_name 98204110|sptn5; gene_id MSTRG.8132; transcript_id MSTRG.8132.1;
chr3	transdecoder	exon	8348839	8348960	.	+	.	gene_name 98204110|sptn5; gene_id MSTRG.8132; transcript_id MSTRG.8132.10;
chr3	transdecoder	exon	8348839	8348960	.	+	.	gene_name 98204110|sptn5; gene_id MSTRG.8132; transcript_id MSTRG.8132.11;
chr3	transdecoder	exon	8348839	8348960	.	+	.	gene_name 98204110|sptn5; gene_id MSTRG.8132; transcript_id MSTRG.8132.2;
chr3	transdecoder	exon	8348839	8348960	.	+	.	gene_name 98204110|sptn5; gene_id MSTRG.8132; transcript_id MSTRG.8132.3;
chr3	transdecoder	exon	8348839	8348960	.	+	.	gene_name 98204110|sptn5; gene_id MSTRG.8132; transcript_id MSTRG.8132.4;
chr3	transdecoder	exon	8348839	8348960	.	+	.	gene_name 98204110|sptn5; gene_id MSTRG.8132; transcript_id MSTRG.8132.8;
chr3	transdecoder	three_prime_utr	8348839	8348960	.	+	.	gene_name 98204110|sptn5; gene_id MSTRG.8132; transcript_id MSTRG.8132.1;
chr3	transdecoder	three_prime_utr	8348839	8348960	.	+	.	gene_name 98204110|sptn5; gene_id MSTRG.8132; transcript_id MSTRG.8132.10;
chr3	transdecoder	three_prime_utr	8348839	8348960	.	+	.	gene_name 98204110|sptn5; gene_id MSTRG.8132; transcript_id MSTRG.8132.11;
chr3	transdecoder	three_prime_utr	8348839	8348960	.	+	.	gene_name 98204110|sptn5; gene_id MSTRG.8132; transcript_id MSTRG.8132.2;
chr3	transdecoder	three_prime_utr	8348839	8348960	.	+	.	gene_name 98204110|sptn5; gene_id MSTRG.8132; transcript_id MSTRG.8132.4;
chr3	transdecoder	three_prime_utr	8348880	8348960	.	+	.	gene_name 98204110|sptn5; gene_id MSTRG.8132; transcript_id MSTRG.8132.3;
chr3	transdecoder	three_prime_utr	8348880	8348960	.	+	.	gene_name 98204110|sptn5; gene_id MSTRG.8132; transcript_id MSTRG.8132.8;
chr3	transdecoder	three_prime_utr	8359708	8359785	.	-	.	gene_name 98039325|elfn1; gene_id MSTRG.8133; transcript_id MSTRG.8133.1;
chr3	transdecoder	exon	8359708	8360714	.	-	.	gene_name 98039325|elfn1; gene_id MSTRG.8133; transcript_id MSTRG.8133.1;
chr3	transdecoder	transcript	8359708	8370274	.	-	.	gene_name 98039325|elfn1; gene_id MSTRG.8133; transcript_id MSTRG.8133.1; gene_biotype protein_coding; Info ORF type:complete (+),score=54.34,sp|P0C7U0|ELFN1_HUMAN|24.675|1.40e-08; ref_name 98039325|elfn1; class_code j,=; inherit_ref TRUE;
chr3	transdecoder	gene	8359708	8371011	.	-	.	gene_name 98039325|elfn1; gene_id MSTRG.8133; transcript_id NA; gene_biotype protein_coding; Info ORF type:complete (+),score=54.34,sp|P0C7U0|ELFN1_HUMAN|24.675|1.40e-08; ref_name 98039325|elfn1; class_code j,=; inherit_ref TRUE;
chr3	transdecoder	CDS	8359786	8360714	.	-	0	gene_name 98039325|elfn1; gene_id MSTRG.8133; transcript_id MSTRG.8133.1;
chr3	transdecoder	three_prime_utr	8361629	8361721	.	-	.	gene_name 98039325|elfn1; gene_id MSTRG.8133; transcript_id MSTRG.8133.2;
chr3	transdecoder	exon	8361629	8362028	.	-	.	gene_name 98039325|elfn1; gene_id MSTRG.8133; transcript_id MSTRG.8133.2;
chr3	transdecoder	transcript	8361629	8371011	.	-	.	gene_name 98039325|elfn1; gene_id MSTRG.8133; transcript_id MSTRG.8133.2; gene_biotype protein_coding; Info ORF type:complete (+),score=54.34,sp|P0C7U0|ELFN1_HUMAN|24.675|1.40e-08; ref_name 98039325|elfn1; class_code j,=; inherit_ref TRUE;
chr3	transdecoder	three_prime_utr	8361683	8361721	.	-	.	gene_name 98039325|elfn1; gene_id MSTRG.8133; transcript_id MSTRG.8133.3;
chr3	transdecoder	three_prime_utr	8361683	8361721	.	-	.	gene_name 98039325|elfn1; gene_id MSTRG.8133; transcript_id MSTRG.8133.4;
chr3	transdecoder	exon	8361683	8362028	.	-	.	gene_name 98039325|elfn1; gene_id MSTRG.8133; transcript_id MSTRG.8133.3;
chr3	transdecoder	exon	8361683	8362028	.	-	.	gene_name 98039325|elfn1; gene_id MSTRG.8133; transcript_id MSTRG.8133.4;
chr3	transdecoder	transcript	8361683	8370274	.	-	.	gene_name 98039325|elfn1; gene_id MSTRG.8133; transcript_id MSTRG.8133.3; gene_biotype protein_coding; Info ORF type:complete (+),score=54.34,sp|P0C7U0|ELFN1_HUMAN|24.675|1.40e-08; ref_name 98039325|elfn1; class_code j,=; inherit_ref TRUE;
chr3	transdecoder	transcript	8361683	8371011	.	-	.	gene_name 98039325|elfn1; gene_id MSTRG.8133; transcript_id MSTRG.8133.4; gene_biotype protein_coding; Info ORF type:complete (+),score=54.34,sp|P0C7U0|ELFN1_HUMAN|24.675|1.40e-08; ref_name 98039325|elfn1; class_code j,=; inherit_ref TRUE;
chr3	transdecoder	CDS	8361722	8362028	.	-	1	gene_name 98039325|elfn1; gene_id MSTRG.8133; transcript_id MSTRG.8133.2;
chr3	transdecoder	CDS	8361722	8362028	.	-	1	gene_name 98039325|elfn1; gene_id MSTRG.8133; transcript_id MSTRG.8133.3;
chr3	transdecoder	CDS	8361722	8362028	.	-	1	gene_name 98039325|elfn1; gene_id MSTRG.8133; transcript_id MSTRG.8133.4;
chr3	transdecoder	CDS	8361743	8362028	.	-	1	gene_name 98039325|elfn1; gene_id MSTRG.8133; transcript_id MSTRG.8133.1;
chr3	transdecoder	exon	8361743	8362028	.	-	.	gene_name 98039325|elfn1; gene_id MSTRG.8133; transcript_id MSTRG.8133.1;
chr3	transdecoder	CDS	8362848	8363003	.	-	1	gene_name 98039325|elfn1; gene_id MSTRG.8133; transcript_id MSTRG.8133.1;
chr3	transdecoder	CDS	8362848	8363003	.	-	1	gene_name 98039325|elfn1; gene_id MSTRG.8133; transcript_id MSTRG.8133.2;
chr3	transdecoder	CDS	8362848	8363003	.	-	1	gene_name 98039325|elfn1; gene_id MSTRG.8133; transcript_id MSTRG.8133.3;
chr3	transdecoder	CDS	8362848	8363003	.	-	1	gene_name 98039325|elfn1; gene_id MSTRG.8133; transcript_id MSTRG.8133.4;
chr3	transdecoder	exon	8362848	8363003	.	-	.	gene_name 98039325|elfn1; gene_id MSTRG.8133; transcript_id MSTRG.8133.1;
chr3	transdecoder	exon	8362848	8363003	.	-	.	gene_name 98039325|elfn1; gene_id MSTRG.8133; transcript_id MSTRG.8133.2;
chr3	transdecoder	exon	8362848	8363003	.	-	.	gene_name 98039325|elfn1; gene_id MSTRG.8133; transcript_id MSTRG.8133.3;
chr3	transdecoder	exon	8362848	8363003	.	-	.	gene_name 98039325|elfn1; gene_id MSTRG.8133; transcript_id MSTRG.8133.4;
chr3	transdecoder	CDS	8363128	8363357	.	-	0	gene_name 98039325|elfn1; gene_id MSTRG.8133; transcript_id MSTRG.8133.1;
chr3	transdecoder	CDS	8363128	8363357	.	-	0	gene_name 98039325|elfn1; gene_id MSTRG.8133; transcript_id MSTRG.8133.2;
chr3	transdecoder	CDS	8363128	8363357	.	-	0	gene_name 98039325|elfn1; gene_id MSTRG.8133; transcript_id MSTRG.8133.3;
chr3	transdecoder	CDS	8363128	8363357	.	-	0	gene_name 98039325|elfn1; gene_id MSTRG.8133; transcript_id MSTRG.8133.4;
chr3	transdecoder	exon	8363128	8363357	.	-	.	gene_name 98039325|elfn1; gene_id MSTRG.8133; transcript_id MSTRG.8133.1;
chr3	transdecoder	exon	8363128	8363357	.	-	.	gene_name 98039325|elfn1; gene_id MSTRG.8133; transcript_id MSTRG.8133.2;
chr3	transdecoder	exon	8363128	8363357	.	-	.	gene_name 98039325|elfn1; gene_id MSTRG.8133; transcript_id MSTRG.8133.3;
chr3	transdecoder	exon	8363128	8363357	.	-	.	gene_name 98039325|elfn1; gene_id MSTRG.8133; transcript_id MSTRG.8133.4;
chr3	transdecoder	CDS	8366364	8366546	.	-	0	gene_name 98039325|elfn1; gene_id MSTRG.8133; transcript_id MSTRG.8133.1;
chr3	transdecoder	CDS	8366364	8366546	.	-	0	gene_name 98039325|elfn1; gene_id MSTRG.8133; transcript_id MSTRG.8133.2;
chr3	transdecoder	CDS	8366364	8366546	.	-	0	gene_name 98039325|elfn1; gene_id MSTRG.8133; transcript_id MSTRG.8133.3;
chr3	transdecoder	CDS	8366364	8366546	.	-	0	gene_name 98039325|elfn1; gene_id MSTRG.8133; transcript_id MSTRG.8133.4;
chr3	transdecoder	exon	8366364	8366546	.	-	.	gene_name 98039325|elfn1; gene_id MSTRG.8133; transcript_id MSTRG.8133.1;
chr3	transdecoder	exon	8366364	8366546	.	-	.	gene_name 98039325|elfn1; gene_id MSTRG.8133; transcript_id MSTRG.8133.2;
chr3	transdecoder	exon	8366364	8366546	.	-	.	gene_name 98039325|elfn1; gene_id MSTRG.8133; transcript_id MSTRG.8133.3;
chr3	transdecoder	exon	8366364	8366546	.	-	.	gene_name 98039325|elfn1; gene_id MSTRG.8133; transcript_id MSTRG.8133.4;
chr3	transdecoder	CDS	8366589	8366807	.	-	0	gene_name 98039325|elfn1; gene_id MSTRG.8133; transcript_id MSTRG.8133.1;
chr3	transdecoder	CDS	8366589	8366807	.	-	0	gene_name 98039325|elfn1; gene_id MSTRG.8133; transcript_id MSTRG.8133.2;
chr3	transdecoder	CDS	8366589	8366807	.	-	0	gene_name 98039325|elfn1; gene_id MSTRG.8133; transcript_id MSTRG.8133.3;
chr3	transdecoder	CDS	8366589	8366807	.	-	0	gene_name 98039325|elfn1; gene_id MSTRG.8133; transcript_id MSTRG.8133.4;
chr3	transdecoder	exon	8366589	8366813	.	-	.	gene_name 98039325|elfn1; gene_id MSTRG.8133; transcript_id MSTRG.8133.2;
chr3	transdecoder	exon	8366589	8366813	.	-	.	gene_name 98039325|elfn1; gene_id MSTRG.8133; transcript_id MSTRG.8133.3;
chr3	transdecoder	exon	8366589	8366887	.	-	.	gene_name 98039325|elfn1; gene_id MSTRG.8133; transcript_id MSTRG.8133.1;
chr3	transdecoder	exon	8366589	8366887	.	-	.	gene_name 98039325|elfn1; gene_id MSTRG.8133; transcript_id MSTRG.8133.4;
chr3	transdecoder	five_prime_utr	8366808	8366813	.	-	.	gene_name 98039325|elfn1; gene_id MSTRG.8133; transcript_id MSTRG.8133.2;
chr3	transdecoder	five_prime_utr	8366808	8366813	.	-	.	gene_name 98039325|elfn1; gene_id MSTRG.8133; transcript_id MSTRG.8133.3;
chr3	transdecoder	five_prime_utr	8366808	8366887	.	-	.	gene_name 98039325|elfn1; gene_id MSTRG.8133; transcript_id MSTRG.8133.1;
chr3	transdecoder	five_prime_utr	8366808	8366887	.	-	.	gene_name 98039325|elfn1; gene_id MSTRG.8133; transcript_id MSTRG.8133.4;
chr3	transdecoder	exon	8370164	8370274	.	-	.	gene_name 98039325|elfn1; gene_id MSTRG.8133; transcript_id MSTRG.8133.1;
chr3	transdecoder	exon	8370164	8370274	.	-	.	gene_name 98039325|elfn1; gene_id MSTRG.8133; transcript_id MSTRG.8133.3;
chr3	transdecoder	five_prime_utr	8370164	8370274	.	-	.	gene_name 98039325|elfn1; gene_id MSTRG.8133; transcript_id MSTRG.8133.1;
chr3	transdecoder	five_prime_utr	8370164	8370274	.	-	.	gene_name 98039325|elfn1; gene_id MSTRG.8133; transcript_id MSTRG.8133.3;
chr3	transdecoder	exon	8370842	8371011	.	-	.	gene_name 98039325|elfn1; gene_id MSTRG.8133; transcript_id MSTRG.8133.2;
chr3	transdecoder	exon	8370842	8371011	.	-	.	gene_name 98039325|elfn1; gene_id MSTRG.8133; transcript_id MSTRG.8133.4;
chr3	transdecoder	five_prime_utr	8370842	8371011	.	-	.	gene_name 98039325|elfn1; gene_id MSTRG.8133; transcript_id MSTRG.8133.2;
chr3	transdecoder	five_prime_utr	8370842	8371011	.	-	.	gene_name 98039325|elfn1; gene_id MSTRG.8133; transcript_id MSTRG.8133.4;
chr3	transdecoder	three_prime_utr	8389611	8389708	.	-	.	gene_name 98042557|pygo2; gene_id MSTRG.8134; transcript_id MSTRG.8134.1;
chr3	transdecoder	exon	8389611	8389991	.	-	.	gene_name 98042557|pygo2; gene_id MSTRG.8134; transcript_id MSTRG.8134.1;
chr3	transdecoder	gene	8389611	8395288	.	-	.	gene_name 98042557|pygo2; gene_id MSTRG.8134; transcript_id NA; gene_biotype protein_coding; Info ORF type:complete (+),score=25.16,sp|Q9BRQ0|PYGO2_HUMAN|39.706|1.07e-11; ref_name 98042557|pygo2; class_code j,=; inherit_ref TRUE;
chr3	transdecoder	transcript	8389611	8395288	.	-	.	gene_name 98042557|pygo2; gene_id MSTRG.8134; transcript_id MSTRG.8134.1; gene_biotype protein_coding; Info ORF type:complete (+),score=25.16,sp|Q9BRQ0|PYGO2_HUMAN|39.706|1.07e-11; ref_name 98042557|pygo2; class_code j,=; inherit_ref TRUE;
chr3	transdecoder	three_prime_utr	8389614	8389708	.	-	.	gene_name 98042557|pygo2; gene_id MSTRG.8134; transcript_id MSTRG.8134.2;
chr3	transdecoder	exon	8389614	8389991	.	-	.	gene_name 98042557|pygo2; gene_id MSTRG.8134; transcript_id MSTRG.8134.2;
chr3	transdecoder	transcript	8389614	8395288	.	-	.	gene_name 98042557|pygo2; gene_id MSTRG.8134; transcript_id MSTRG.8134.2; gene_biotype protein_coding; Info ORF type:complete (+),score=25.16,sp|Q9BRQ0|PYGO2_HUMAN|39.706|1.07e-11; ref_name 98042557|pygo2; class_code j,=; inherit_ref TRUE;
chr3	transdecoder	three_prime_utr	8389657	8389708	.	-	.	gene_name 98042557|pygo2; gene_id MSTRG.8134; transcript_id MSTRG.8134.3;
chr3	transdecoder	exon	8389657	8389991	.	-	.	gene_name 98042557|pygo2; gene_id MSTRG.8134; transcript_id MSTRG.8134.3;
chr3	transdecoder	transcript	8389657	8394304	.	-	.	gene_name 98042557|pygo2; gene_id MSTRG.8134; transcript_id MSTRG.8134.3; gene_biotype protein_coding; Info ORF type:complete (+),score=25.16,sp|Q9BRQ0|PYGO2_HUMAN|39.706|1.07e-11; ref_name 98042557|pygo2; class_code j,=; inherit_ref TRUE;
chr3	transdecoder	CDS	8389709	8389991	.	-	1	gene_name 98042557|pygo2; gene_id MSTRG.8134; transcript_id MSTRG.8134.1;
chr3	transdecoder	CDS	8389709	8389991	.	-	1	gene_name 98042557|pygo2; gene_id MSTRG.8134; transcript_id MSTRG.8134.2;
chr3	transdecoder	CDS	8389709	8389991	.	-	1	gene_name 98042557|pygo2; gene_id MSTRG.8134; transcript_id MSTRG.8134.3;
chr3	transdecoder	CDS	8391705	8391841	.	-	0	gene_name 98042557|pygo2; gene_id MSTRG.8134; transcript_id MSTRG.8134.1;
chr3	transdecoder	CDS	8391705	8391841	.	-	0	gene_name 98042557|pygo2; gene_id MSTRG.8134; transcript_id MSTRG.8134.3;
chr3	transdecoder	CDS	8391705	8391859	.	-	0	gene_name 98042557|pygo2; gene_id MSTRG.8134; transcript_id MSTRG.8134.2;
chr3	transdecoder	exon	8391705	8391859	.	-	.	gene_name 98042557|pygo2; gene_id MSTRG.8134; transcript_id MSTRG.8134.1;
chr3	transdecoder	exon	8391705	8391859	.	-	.	gene_name 98042557|pygo2; gene_id MSTRG.8134; transcript_id MSTRG.8134.2;
chr3	transdecoder	exon	8391705	8391859	.	-	.	gene_name 98042557|pygo2; gene_id MSTRG.8134; transcript_id MSTRG.8134.3;
chr3	transdecoder	five_prime_utr	8391842	8391859	.	-	.	gene_name 98042557|pygo2; gene_id MSTRG.8134; transcript_id MSTRG.8134.1;
chr3	transdecoder	five_prime_utr	8391842	8391859	.	-	.	gene_name 98042557|pygo2; gene_id MSTRG.8134; transcript_id MSTRG.8134.3;
chr3	transdecoder	exon	8391970	8392111	.	-	.	gene_name 98042557|pygo2; gene_id MSTRG.8134; transcript_id MSTRG.8134.3;
chr3	transdecoder	five_prime_utr	8391970	8392111	.	-	.	gene_name 98042557|pygo2; gene_id MSTRG.8134; transcript_id MSTRG.8134.3;
chr3	transdecoder	exon	8391970	8395288	.	-	.	gene_name 98042557|pygo2; gene_id MSTRG.8134; transcript_id MSTRG.8134.1;
chr3	transdecoder	five_prime_utr	8391970	8395288	.	-	.	gene_name 98042557|pygo2; gene_id MSTRG.8134; transcript_id MSTRG.8134.1;
chr3	transdecoder	CDS	8392054	8392125	.	-	0	gene_name 98042557|pygo2; gene_id MSTRG.8134; transcript_id MSTRG.8134.2;
chr3	transdecoder	exon	8392054	8395288	.	-	.	gene_name 98042557|pygo2; gene_id MSTRG.8134; transcript_id MSTRG.8134.2;
chr3	transdecoder	five_prime_utr	8392126	8395288	.	-	.	gene_name 98042557|pygo2; gene_id MSTRG.8134; transcript_id MSTRG.8134.2;
chr3	transdecoder	exon	8393809	8394304	.	-	.	gene_name 98042557|pygo2; gene_id MSTRG.8134; transcript_id MSTRG.8134.3;
chr3	transdecoder	five_prime_utr	8393809	8394304	.	-	.	gene_name 98042557|pygo2; gene_id MSTRG.8134; transcript_id MSTRG.8134.3;
chr3	StringTie	exon	8394305	8394877	.	+	.	gene_name 98304064|unknown-15985; gene_id MSTRG.8135; transcript_id MSTRG.8135.1;
chr3	StringTie	transcript	8394305	8398221	.	+	.	gene_name 98304064|unknown-15985; gene_id MSTRG.8135; transcript_id MSTRG.8135.1; gene_biotype non-coding; Info NA; ref_name -; class_code u; inherit_ref FALSE;
chr3	YD_filtered	miRNA	8394776	8394798	0	-	.	gene_id "PB_205"; transcript_id "PB_205"; gene_name "hmi-novel-115"; miRNA "hmi-novel-115-3p"; pre_miRNA "hmi-novel-115"; strand "mature";
chr3	YD_filtered	pre_miRNA	8394776	8394825	0	-	.	gene_id "PB_205"; transcript_id "PB_205"; gene_name "hmi-novel-115"; miRNA "hmi-novel-115"; pre_miRNA "hmi-novel-117";
chr3	YD_filtered	miRNA	8394805	8394825	0	-	.	gene_id "PB_205"; transcript_id "PB_205"; gene_name "hmi-novel-115"; miRNA "hmi-novel-115-5p"; pre_miRNA "hmi-novel-115"; strand "star";
chr3	StringTie	exon	8398169	8398221	.	+	.	gene_name 98304064|unknown-15985; gene_id MSTRG.8135; transcript_id MSTRG.8135.1;
chr3	StringTie	exon	8405680	8406593	.	.	.	gene_name 98304065|unknown-15986; gene_id MSTRG.8136; transcript_id MSTRG.8136.1;
chr3	StringTie	transcript	8405680	8406593	.	.	.	gene_name 98304065|unknown-15986; gene_id MSTRG.8136; transcript_id MSTRG.8136.1; gene_biotype non-coding; Info NA; ref_name -; class_code u; inherit_ref FALSE;
chr3	StringTie	exon	8406871	8407083	.	.	.	gene_name 98304066|unknown-15987; gene_id MSTRG.8137; transcript_id MSTRG.8137.1;
chr3	StringTie	transcript	8406871	8407083	.	.	.	gene_name 98304066|unknown-15987; gene_id MSTRG.8137; transcript_id MSTRG.8137.1; gene_biotype non-coding; Info NA; ref_name -; class_code u; inherit_ref FALSE;
chr3	transdecoder	five_prime_utr	8408243	8408546	.	+	.	gene_name 98304067|unknown-15988; gene_id MSTRG.8138; transcript_id MSTRG.8138.1;
chr3	transdecoder	three_prime_utr	8408243	8408546	.	-	.	gene_name 98304067|unknown-15988; gene_id MSTRG.8138; transcript_id MSTRG.8138.1;
chr3	transdecoder	exon	8408243	8411691	.	+	.	gene_name 98304067|unknown-15988; gene_id MSTRG.8138; transcript_id MSTRG.8138.1;
chr3	transdecoder	gene	8408243	8411691	.	+	.	gene_name 98304067|unknown-15988; gene_id MSTRG.8138; transcript_id NA; gene_biotype protein_coding; Info ORF type:complete (+),score=20.40; ref_name -; class_code u; inherit_ref FALSE;
chr3	transdecoder	transcript	8408243	8411691	.	+	.	gene_name 98304067|unknown-15988; gene_id MSTRG.8138; transcript_id MSTRG.8138.1; gene_biotype protein_coding; Info ORF type:complete (+),score=20.40; ref_name -; class_code u; inherit_ref FALSE;
chr3	transdecoder	CDS	8408547	8409152	.	-	0	gene_name 98304067|unknown-15988; gene_id MSTRG.8138; transcript_id MSTRG.8138.1;
chr3	transdecoder	CDS	8410630	8410950	.	+	0	gene_name 98304067|unknown-15988; gene_id MSTRG.8138; transcript_id MSTRG.8138.1;
chr3	transdecoder	five_prime_utr	8412577	8412970	.	+	.	gene_name 98304068|unknown-15989; gene_id MSTRG.8139; transcript_id MSTRG.8139.1;
chr3	transdecoder	exon	8412577	8413606	.	+	.	gene_name 98304068|unknown-15989; gene_id MSTRG.8139; transcript_id MSTRG.8139.1;
chr3	transdecoder	gene	8412577	8413606	.	+	.	gene_name 98304068|unknown-15989; gene_id MSTRG.8139; transcript_id NA; gene_biotype protein_coding; Info ORF type:3prime_partial (-),score=35.88; ref_name 98148281|unknown-6512; class_code o; inherit_ref FALSE;
chr3	transdecoder	transcript	8412577	8413606	.	+	.	gene_name 98304068|unknown-15989; gene_id MSTRG.8139; transcript_id MSTRG.8139.1; gene_biotype protein_coding; Info ORF type:3prime_partial (-),score=35.88; ref_name 98148281|unknown-6512; class_code o; inherit_ref FALSE;
chr3	transdecoder	CDS	8412971	8413606	.	+	0	gene_name 98304068|unknown-15989; gene_id MSTRG.8139; transcript_id MSTRG.8139.1;
chr3	StringTie	exon	8414053	8414605	.	.	.	gene_name 98304069|unknown-15990; gene_id MSTRG.8140; transcript_id MSTRG.8140.1;
chr3	StringTie	transcript	8414053	8414605	.	.	.	gene_name 98304069|unknown-15990; gene_id MSTRG.8140; transcript_id MSTRG.8140.1; gene_biotype non-coding; Info NA; ref_name 98148281|unknown-6512; class_code p; inherit_ref FALSE;
chr3	transdecoder	five_prime_utr	8415175	8415214	.	+	.	gene_name 98051313|aurka-2; gene_id MSTRG.8141; transcript_id MSTRG.8141.1;
chr3	transdecoder	exon	8415175	8415610	.	+	.	gene_name 98051313|aurka-2; gene_id MSTRG.8141; transcript_id MSTRG.8141.1;
chr3	transdecoder	gene	8415175	8423356	.	+	.	gene_name 98051313|aurka-2; gene_id MSTRG.8141; transcript_id NA; gene_biotype protein_coding; Info ORF type:complete (+),score=68.69,sp|O14965|AURKA_HUMAN|53.894|4.48e-121; ref_name 98051313|aurka-2; class_code =; inherit_ref TRUE;
chr3	transdecoder	transcript	8415175	8423356	.	+	.	gene_name 98051313|aurka-2; gene_id MSTRG.8141; transcript_id MSTRG.8141.1; gene_biotype protein_coding; Info ORF type:complete (+),score=68.69,sp|O14965|AURKA_HUMAN|53.894|4.48e-121; ref_name 98051313|aurka-2; class_code =; inherit_ref TRUE;
chr3	transdecoder	CDS	8415215	8415610	.	+	0	gene_name 98051313|aurka-2; gene_id MSTRG.8141; transcript_id MSTRG.8141.1;
chr3	transdecoder	CDS	8415833	8415912	.	+	0	gene_name 98051313|aurka-2; gene_id MSTRG.8141; transcript_id MSTRG.8141.1;
chr3	transdecoder	exon	8415833	8415912	.	+	.	gene_name 98051313|aurka-2; gene_id MSTRG.8141; transcript_id MSTRG.8141.1;
chr3	transdecoder	CDS	8416680	8416818	.	+	1	gene_name 98051313|aurka-2; gene_id MSTRG.8141; transcript_id MSTRG.8141.1;
chr3	transdecoder	exon	8416680	8416818	.	+	.	gene_name 98051313|aurka-2; gene_id MSTRG.8141; transcript_id MSTRG.8141.1;
chr3	transdecoder	CDS	8418091	8418239	.	+	0	gene_name 98051313|aurka-2; gene_id MSTRG.8141; transcript_id MSTRG.8141.1;
chr3	transdecoder	exon	8418091	8418239	.	+	.	gene_name 98051313|aurka-2; gene_id MSTRG.8141; transcript_id MSTRG.8141.1;
chr3	transdecoder	CDS	8420802	8420976	.	+	1	gene_name 98051313|aurka-2; gene_id MSTRG.8141; transcript_id MSTRG.8141.1;
chr3	transdecoder	exon	8420802	8420976	.	+	.	gene_name 98051313|aurka-2; gene_id MSTRG.8141; transcript_id MSTRG.8141.1;
chr3	transdecoder	CDS	8423104	8423274	.	+	0	gene_name 98051313|aurka-2; gene_id MSTRG.8141; transcript_id MSTRG.8141.1;
chr3	transdecoder	exon	8423104	8423356	.	+	.	gene_name 98051313|aurka-2; gene_id MSTRG.8141; transcript_id MSTRG.8141.1;
chr3	transdecoder	three_prime_utr	8423275	8423356	.	+	.	gene_name 98051313|aurka-2; gene_id MSTRG.8141; transcript_id MSTRG.8141.1;
chr3	StringTie	exon	8436499	8436818	.	-	.	gene_name 98304070|unknown-15991; gene_id MSTRG.8142; transcript_id MSTRG.8142.1;
chr3	StringTie	transcript	8436499	8436818	.	-	.	gene_name 98304070|unknown-15991; gene_id MSTRG.8142; transcript_id MSTRG.8142.1; gene_biotype non-coding; Info NA; ref_name -; class_code u; inherit_ref FALSE;
chr3	transdecoder	exon	8493335	8493537	.	-	.	gene_name 98304071|unknown-15992; gene_id MSTRG.8143; transcript_id MSTRG.8143.1;
chr3	transdecoder	three_prime_utr	8493335	8493537	.	-	.	gene_name 98304071|unknown-15992; gene_id MSTRG.8143; transcript_id MSTRG.8143.1;
chr3	transdecoder	gene	8493335	8496666	.	-	.	gene_name 98304071|unknown-15992; gene_id MSTRG.8143; transcript_id NA; gene_biotype protein_coding; Info ORF type:complete (+),score=13.01; ref_name -; class_code u; inherit_ref FALSE;
chr3	transdecoder	transcript	8493335	8496666	.	-	.	gene_name 98304071|unknown-15992; gene_id MSTRG.8143; transcript_id MSTRG.8143.1; gene_biotype protein_coding; Info ORF type:complete (+),score=13.01; ref_name -; class_code u; inherit_ref FALSE;
chr3	transdecoder	three_prime_utr	8495659	8495743	.	-	.	gene_name 98304071|unknown-15992; gene_id MSTRG.8143; transcript_id MSTRG.8143.2;
chr3	transdecoder	exon	8495659	8496666	.	-	.	gene_name 98304071|unknown-15992; gene_id MSTRG.8143; transcript_id MSTRG.8143.2;
chr3	transdecoder	transcript	8495659	8496666	.	-	.	gene_name 98304071|unknown-15992; gene_id MSTRG.8143; transcript_id MSTRG.8143.2; gene_biotype protein_coding; Info ORF type:complete (+),score=13.01; ref_name -; class_code u; inherit_ref FALSE;
chr3	transdecoder	CDS	8495744	8496652	.	-	0	gene_name 98304071|unknown-15992; gene_id MSTRG.8143; transcript_id MSTRG.8143.2;
chr3	transdecoder	three_prime_utr	8495784	8495793	.	-	.	gene_name 98304071|unknown-15992; gene_id MSTRG.8143; transcript_id MSTRG.8143.1;
chr3	transdecoder	exon	8495784	8495853	.	-	.	gene_name 98304071|unknown-15992; gene_id MSTRG.8143; transcript_id MSTRG.8143.1;
chr3	transdecoder	CDS	8495794	8495853	.	-	0	gene_name 98304071|unknown-15992; gene_id MSTRG.8143; transcript_id MSTRG.8143.1;
chr3	transdecoder	CDS	8496311	8496652	.	-	0	gene_name 98304071|unknown-15992; gene_id MSTRG.8143; transcript_id MSTRG.8143.1;
chr3	transdecoder	exon	8496311	8496666	.	-	.	gene_name 98304071|unknown-15992; gene_id MSTRG.8143; transcript_id MSTRG.8143.1;
chr3	transdecoder	five_prime_utr	8496653	8496666	.	-	.	gene_name 98304071|unknown-15992; gene_id MSTRG.8143; transcript_id MSTRG.8143.1;
chr3	transdecoder	five_prime_utr	8496653	8496666	.	-	.	gene_name 98304071|unknown-15992; gene_id MSTRG.8143; transcript_id MSTRG.8143.2;
chr3	StringTie	exon	8497481	8497968	.	.	.	gene_name 98304072|unknown-15993; gene_id MSTRG.8144; transcript_id MSTRG.8144.1;
chr3	StringTie	transcript	8497481	8497968	.	.	.	gene_name 98304072|unknown-15993; gene_id MSTRG.8144; transcript_id MSTRG.8144.1; gene_biotype non-coding; Info NA; ref_name -; class_code u; inherit_ref FALSE;
chr3	transdecoder	exon	8528376	8528430	.	+	.	gene_name 98022581|cbr1-3; gene_id MSTRG.8145; transcript_id MSTRG.8145.1;
chr3	transdecoder	five_prime_utr	8528376	8528430	.	+	.	gene_name 98022581|cbr1-3; gene_id MSTRG.8145; transcript_id MSTRG.8145.1;
chr3	transdecoder	gene	8528376	8537157	.	+	.	gene_name 98022581|cbr1-3; gene_id MSTRG.8145; transcript_id NA; gene_biotype protein_coding; Info ORF type:complete (+),score=51.93,sp|P16152|CBR1_HUMAN|38.321|1.95e-60; ref_name 98022581|cbr1-3; class_code =; inherit_ref TRUE;
chr3	transdecoder	transcript	8528376	8537157	.	+	.	gene_name 98022581|cbr1-3; gene_id MSTRG.8145; transcript_id MSTRG.8145.1; gene_biotype protein_coding; Info ORF type:complete (+),score=51.93,sp|P16152|CBR1_HUMAN|38.321|1.95e-60; ref_name 98022581|cbr1-3; class_code =; inherit_ref TRUE;
chr3	transdecoder	CDS	8528757	8528932	.	+	0	gene_name 98022581|cbr1-3; gene_id MSTRG.8145; transcript_id MSTRG.8145.1;
chr3	transdecoder	exon	8528757	8528932	.	+	.	gene_name 98022581|cbr1-3; gene_id MSTRG.8145; transcript_id MSTRG.8145.1;
chr3	transdecoder	CDS	8531520	8531670	.	+	1	gene_name 98022581|cbr1-3; gene_id MSTRG.8145; transcript_id MSTRG.8145.1;
chr3	transdecoder	exon	8531520	8531670	.	+	.	gene_name 98022581|cbr1-3; gene_id MSTRG.8145; transcript_id MSTRG.8145.1;
chr3	transdecoder	CDS	8531712	8531828	.	+	0	gene_name 98022581|cbr1-3; gene_id MSTRG.8145; transcript_id MSTRG.8145.1;
chr3	transdecoder	exon	8531712	8531828	.	+	.	gene_name 98022581|cbr1-3; gene_id MSTRG.8145; transcript_id MSTRG.8145.1;
chr3	transdecoder	CDS	8533862	8534032	.	+	0	gene_name 98022581|cbr1-3; gene_id MSTRG.8145; transcript_id MSTRG.8145.1;
chr3	transdecoder	exon	8533862	8534032	.	+	.	gene_name 98022581|cbr1-3; gene_id MSTRG.8145; transcript_id MSTRG.8145.1;
chr3	transdecoder	CDS	8536894	8537094	.	+	0	gene_name 98022581|cbr1-3; gene_id MSTRG.8145; transcript_id MSTRG.8145.1;
chr3	transdecoder	exon	8536894	8537157	.	+	.	gene_name 98022581|cbr1-3; gene_id MSTRG.8145; transcript_id MSTRG.8145.1;
chr3	transdecoder	three_prime_utr	8537095	8537157	.	+	.	gene_name 98022581|cbr1-3; gene_id MSTRG.8145; transcript_id MSTRG.8145.1;
chr3	transdecoder	five_prime_utr	8575525	8575526	.	+	.	gene_name 98127236|ddx49-3; gene_id MSTRG.8146; transcript_id MSTRG.8146.1;
chr3	transdecoder	exon	8575525	8583092	.	+	.	gene_name 98127236|ddx49-3; gene_id MSTRG.8146; transcript_id MSTRG.8146.1;
chr3	transdecoder	gene	8575525	8588015	.	+	.	gene_name 98127236|ddx49-3; gene_id MSTRG.8146; transcript_id NA; gene_biotype protein_coding; Info ORF type:complete (+),score=6.72; ref_name 98127236|ddx49-3; class_code k,=,j; inherit_ref TRUE;
chr3	transdecoder	transcript	8575525	8588015	.	+	.	gene_name 98127236|ddx49-3; gene_id MSTRG.8146; transcript_id MSTRG.8146.1; gene_biotype protein_coding; Info ORF type:complete (+),score=6.72; ref_name 98127236|ddx49-3; class_code k,=,j; inherit_ref TRUE;
chr3	transdecoder	CDS	8575527	8576045	.	+	0	gene_name 98127236|ddx49-3; gene_id MSTRG.8146; transcript_id MSTRG.8146.1;
chr3	transdecoder	CDS	8576132	8576452	.	+	0	gene_name 98127236|ddx49-3; gene_id MSTRG.8146; transcript_id MSTRG.8146.1;
chr3	transdecoder	five_prime_utr	8582763	8582783	.	+	.	gene_name 98127236|ddx49-3; gene_id MSTRG.8146; transcript_id MSTRG.8146.2;
chr3	transdecoder	exon	8582763	8583092	.	+	.	gene_name 98127236|ddx49-3; gene_id MSTRG.8146; transcript_id MSTRG.8146.2;
chr3	transdecoder	transcript	8582763	8588015	.	+	.	gene_name 98127236|ddx49-3; gene_id MSTRG.8146; transcript_id MSTRG.8146.2; gene_biotype protein_coding; Info ORF type:complete (+),score=6.72; ref_name 98127236|ddx49-3; class_code k,=,j; inherit_ref TRUE;
chr3	transdecoder	five_prime_utr	8582774	8582783	.	+	.	gene_name 98127236|ddx49-3; gene_id MSTRG.8146; transcript_id MSTRG.8146.3;
chr3	transdecoder	five_prime_utr	8582774	8582783	.	+	.	gene_name 98127236|ddx49-3; gene_id MSTRG.8146; transcript_id MSTRG.8146.4;
chr3	transdecoder	exon	8582774	8583092	.	+	.	gene_name 98127236|ddx49-3; gene_id MSTRG.8146; transcript_id MSTRG.8146.3;
chr3	transdecoder	exon	8582774	8583092	.	+	.	gene_name 98127236|ddx49-3; gene_id MSTRG.8146; transcript_id MSTRG.8146.4;
chr3	transdecoder	transcript	8582774	8588015	.	+	.	gene_name 98127236|ddx49-3; gene_id MSTRG.8146; transcript_id MSTRG.8146.3; gene_biotype protein_coding; Info ORF type:complete (+),score=6.72; ref_name 98127236|ddx49-3; class_code k,=,j; inherit_ref TRUE;
chr3	transdecoder	transcript	8582774	8588015	.	+	.	gene_name 98127236|ddx49-3; gene_id MSTRG.8146; transcript_id MSTRG.8146.4; gene_biotype protein_coding; Info ORF type:complete (+),score=6.72; ref_name 98127236|ddx49-3; class_code k,=,j; inherit_ref TRUE;
chr3	transdecoder	CDS	8582784	8583092	.	+	0	gene_name 98127236|ddx49-3; gene_id MSTRG.8146; transcript_id MSTRG.8146.1;
chr3	transdecoder	CDS	8582784	8583092	.	+	0	gene_name 98127236|ddx49-3; gene_id MSTRG.8146; transcript_id MSTRG.8146.2;
chr3	transdecoder	CDS	8582784	8583092	.	+	0	gene_name 98127236|ddx49-3; gene_id MSTRG.8146; transcript_id MSTRG.8146.3;
chr3	transdecoder	CDS	8582784	8583092	.	+	0	gene_name 98127236|ddx49-3; gene_id MSTRG.8146; transcript_id MSTRG.8146.4;
chr3	transdecoder	CDS	8583135	8583212	.	+	0	gene_name 98127236|ddx49-3; gene_id MSTRG.8146; transcript_id MSTRG.8146.1;
chr3	transdecoder	CDS	8583135	8583212	.	+	0	gene_name 98127236|ddx49-3; gene_id MSTRG.8146; transcript_id MSTRG.8146.4;
chr3	transdecoder	exon	8583135	8583212	.	+	.	gene_name 98127236|ddx49-3; gene_id MSTRG.8146; transcript_id MSTRG.8146.1;
chr3	transdecoder	exon	8583135	8583212	.	+	.	gene_name 98127236|ddx49-3; gene_id MSTRG.8146; transcript_id MSTRG.8146.4;
chr3	transdecoder	CDS	8583135	8583333	.	+	0	gene_name 98127236|ddx49-3; gene_id MSTRG.8146; transcript_id MSTRG.8146.2;
chr3	transdecoder	CDS	8583135	8583333	.	+	0	gene_name 98127236|ddx49-3; gene_id MSTRG.8146; transcript_id MSTRG.8146.3;
chr3	transdecoder	exon	8583135	8583333	.	+	.	gene_name 98127236|ddx49-3; gene_id MSTRG.8146; transcript_id MSTRG.8146.2;
chr3	transdecoder	exon	8583135	8583333	.	+	.	gene_name 98127236|ddx49-3; gene_id MSTRG.8146; transcript_id MSTRG.8146.3;
chr3	transdecoder	CDS	8583611	8583731	.	+	0	gene_name 98127236|ddx49-3; gene_id MSTRG.8146; transcript_id MSTRG.8146.1;
chr3	transdecoder	CDS	8583611	8583731	.	+	0	gene_name 98127236|ddx49-3; gene_id MSTRG.8146; transcript_id MSTRG.8146.4;
chr3	transdecoder	exon	8583611	8583731	.	+	.	gene_name 98127236|ddx49-3; gene_id MSTRG.8146; transcript_id MSTRG.8146.1;
chr3	transdecoder	exon	8583611	8583731	.	+	.	gene_name 98127236|ddx49-3; gene_id MSTRG.8146; transcript_id MSTRG.8146.4;
chr3	transdecoder	CDS	8586025	8586047	.	+	2	gene_name 98127236|ddx49-3; gene_id MSTRG.8146; transcript_id MSTRG.8146.1;
chr3	transdecoder	CDS	8586025	8586047	.	+	2	gene_name 98127236|ddx49-3; gene_id MSTRG.8146; transcript_id MSTRG.8146.2;
chr3	transdecoder	CDS	8586025	8586047	.	+	2	gene_name 98127236|ddx49-3; gene_id MSTRG.8146; transcript_id MSTRG.8146.3;
chr3	transdecoder	CDS	8586025	8586047	.	+	2	gene_name 98127236|ddx49-3; gene_id MSTRG.8146; transcript_id MSTRG.8146.4;
chr3	transdecoder	exon	8586025	8586173	.	+	.	gene_name 98127236|ddx49-3; gene_id MSTRG.8146; transcript_id MSTRG.8146.1;
chr3	transdecoder	exon	8586025	8586173	.	+	.	gene_name 98127236|ddx49-3; gene_id MSTRG.8146; transcript_id MSTRG.8146.2;
chr3	transdecoder	exon	8586025	8586173	.	+	.	gene_name 98127236|ddx49-3; gene_id MSTRG.8146; transcript_id MSTRG.8146.3;
chr3	transdecoder	exon	8586025	8586173	.	+	.	gene_name 98127236|ddx49-3; gene_id MSTRG.8146; transcript_id MSTRG.8146.4;
chr3	transdecoder	three_prime_utr	8586048	8586173	.	+	.	gene_name 98127236|ddx49-3; gene_id MSTRG.8146; transcript_id MSTRG.8146.1;
chr3	transdecoder	three_prime_utr	8586048	8586173	.	+	.	gene_name 98127236|ddx49-3; gene_id MSTRG.8146; transcript_id MSTRG.8146.2;
chr3	transdecoder	three_prime_utr	8586048	8586173	.	+	.	gene_name 98127236|ddx49-3; gene_id MSTRG.8146; transcript_id MSTRG.8146.3;
chr3	transdecoder	three_prime_utr	8586048	8586173	.	+	.	gene_name 98127236|ddx49-3; gene_id MSTRG.8146; transcript_id MSTRG.8146.4;
chr3	transdecoder	exon	8587238	8588015	.	+	.	gene_name 98127236|ddx49-3; gene_id MSTRG.8146; transcript_id MSTRG.8146.1;
chr3	transdecoder	exon	8587238	8588015	.	+	.	gene_name 98127236|ddx49-3; gene_id MSTRG.8146; transcript_id MSTRG.8146.2;
chr3	transdecoder	three_prime_utr	8587238	8588015	.	+	.	gene_name 98127236|ddx49-3; gene_id MSTRG.8146; transcript_id MSTRG.8146.1;
chr3	transdecoder	three_prime_utr	8587238	8588015	.	+	.	gene_name 98127236|ddx49-3; gene_id MSTRG.8146; transcript_id MSTRG.8146.2;
chr3	transdecoder	exon	8587333	8588015	.	+	.	gene_name 98127236|ddx49-3; gene_id MSTRG.8146; transcript_id MSTRG.8146.3;
chr3	transdecoder	exon	8587333	8588015	.	+	.	gene_name 98127236|ddx49-3; gene_id MSTRG.8146; transcript_id MSTRG.8146.4;
chr3	transdecoder	three_prime_utr	8587333	8588015	.	+	.	gene_name 98127236|ddx49-3; gene_id MSTRG.8146; transcript_id MSTRG.8146.3;
chr3	transdecoder	three_prime_utr	8587333	8588015	.	+	.	gene_name 98127236|ddx49-3; gene_id MSTRG.8146; transcript_id MSTRG.8146.4;
chr3	transdecoder	three_prime_utr	8594781	8594871	.	-	.	gene_name 98031459|degs1; gene_id MSTRG.8147; transcript_id MSTRG.8147.1;
chr3	transdecoder	exon	8594781	8595057	.	-	.	gene_name 98031459|degs1; gene_id MSTRG.8147; transcript_id MSTRG.8147.1;
chr3	transdecoder	gene	8594781	8611170	.	-	.	gene_name 98031459|degs1; gene_id MSTRG.8147; transcript_id NA; gene_biotype protein_coding; Info ORF type:5prime_partial (+),score=37.19,sp|O15121|DEGS1_HUMAN|47.678|8.98e-109; ref_name 98031459|degs1; class_code =,j; inherit_ref TRUE;
chr3	transdecoder	transcript	8594781	8611170	.	-	.	gene_name 98031459|degs1; gene_id MSTRG.8147; transcript_id MSTRG.8147.1; gene_biotype protein_coding; Info ORF type:5prime_partial (+),score=37.19,sp|O15121|DEGS1_HUMAN|47.678|8.98e-109; ref_name 98031459|degs1; class_code =,j; inherit_ref TRUE;
chr3	transdecoder	three_prime_utr	8594809	8594871	.	-	.	gene_name 98031459|degs1; gene_id MSTRG.8147; transcript_id MSTRG.8147.2;
chr3	transdecoder	exon	8594809	8595057	.	-	.	gene_name 98031459|degs1; gene_id MSTRG.8147; transcript_id MSTRG.8147.2;
chr3	transdecoder	transcript	8594809	8604931	.	-	.	gene_name 98031459|degs1; gene_id MSTRG.8147; transcript_id MSTRG.8147.2; gene_biotype protein_coding; Info ORF type:5prime_partial (+),score=37.19,sp|O15121|DEGS1_HUMAN|47.678|8.98e-109; ref_name 98031459|degs1; class_code =,j; inherit_ref TRUE;
chr3	transdecoder	CDS	8594872	8595057	.	-	0	gene_name 98031459|degs1; gene_id MSTRG.8147; transcript_id MSTRG.8147.1;
chr3	transdecoder	CDS	8594872	8595057	.	-	0	gene_name 98031459|degs1; gene_id MSTRG.8147; transcript_id MSTRG.8147.2;
chr3	transdecoder	CDS	8600782	8601027	.	-	0	gene_name 98031459|degs1; gene_id MSTRG.8147; transcript_id MSTRG.8147.1;
chr3	transdecoder	CDS	8600782	8601027	.	-	0	gene_name 98031459|degs1; gene_id MSTRG.8147; transcript_id MSTRG.8147.2;
chr3	transdecoder	exon	8600782	8601027	.	-	.	gene_name 98031459|degs1; gene_id MSTRG.8147; transcript_id MSTRG.8147.1;
chr3	transdecoder	exon	8600782	8601027	.	-	.	gene_name 98031459|degs1; gene_id MSTRG.8147; transcript_id MSTRG.8147.2;
chr3	transdecoder	CDS	8602481	8602757	.	-	1	gene_name 98031459|degs1; gene_id MSTRG.8147; transcript_id MSTRG.8147.1;
chr3	transdecoder	CDS	8602481	8602757	.	-	1	gene_name 98031459|degs1; gene_id MSTRG.8147; transcript_id MSTRG.8147.2;
chr3	transdecoder	exon	8602481	8602757	.	-	.	gene_name 98031459|degs1; gene_id MSTRG.8147; transcript_id MSTRG.8147.1;
chr3	transdecoder	exon	8602481	8602757	.	-	.	gene_name 98031459|degs1; gene_id MSTRG.8147; transcript_id MSTRG.8147.2;
chr3	transdecoder	CDS	8602977	8603196	.	-	2	gene_name 98031459|degs1; gene_id MSTRG.8147; transcript_id MSTRG.8147.1;
chr3	transdecoder	CDS	8602977	8603196	.	-	2	gene_name 98031459|degs1; gene_id MSTRG.8147; transcript_id MSTRG.8147.2;
chr3	transdecoder	exon	8602977	8603196	.	-	.	gene_name 98031459|degs1; gene_id MSTRG.8147; transcript_id MSTRG.8147.1;
chr3	transdecoder	exon	8602977	8603196	.	-	.	gene_name 98031459|degs1; gene_id MSTRG.8147; transcript_id MSTRG.8147.2;
chr3	transdecoder	CDS	8604725	8604734	.	-	0	gene_name 98031459|degs1; gene_id MSTRG.8147; transcript_id MSTRG.8147.2;
chr3	transdecoder	exon	8604725	8604931	.	-	.	gene_name 98031459|degs1; gene_id MSTRG.8147; transcript_id MSTRG.8147.2;
chr3	transdecoder	five_prime_utr	8604735	8604931	.	-	.	gene_name 98031459|degs1; gene_id MSTRG.8147; transcript_id MSTRG.8147.2;
chr3	transdecoder	CDS	8611006	8611168	.	-	0	gene_name 98031459|degs1; gene_id MSTRG.8147; transcript_id MSTRG.8147.1;
chr3	transdecoder	exon	8611006	8611170	.	-	.	gene_name 98031459|degs1; gene_id MSTRG.8147; transcript_id MSTRG.8147.1;
chr3	transdecoder	exon	8611689	8611765	.	+	.	gene_name 98200519|ccd47; gene_id MSTRG.8148; transcript_id MSTRG.8148.1;
chr3	transdecoder	five_prime_utr	8611689	8611765	.	+	.	gene_name 98200519|ccd47; gene_id MSTRG.8148; transcript_id MSTRG.8148.1;
chr3	transdecoder	gene	8611689	8638314	.	+	.	gene_name 98200519|ccd47; gene_id MSTRG.8148; transcript_id NA; gene_biotype protein_coding; Info ORF type:complete (+),score=104.21,sp|Q96A33|CCD47_HUMAN|43.348|8.92e-130; ref_name 98200519|ccd47; class_code j; inherit_ref TRUE;
chr3	transdecoder	transcript	8611689	8638314	.	+	.	gene_name 98200519|ccd47; gene_id MSTRG.8148; transcript_id MSTRG.8148.1; gene_biotype protein_coding; Info ORF type:complete (+),score=104.21,sp|Q96A33|CCD47_HUMAN|43.348|8.92e-130; ref_name 98200519|ccd47; class_code j; inherit_ref TRUE;
chr3	transdecoder	exon	8611695	8611766	.	+	.	gene_name 98200519|ccd47; gene_id MSTRG.8148; transcript_id MSTRG.8148.2;
chr3	transdecoder	five_prime_utr	8611695	8611766	.	+	.	gene_name 98200519|ccd47; gene_id MSTRG.8148; transcript_id MSTRG.8148.2;
chr3	transdecoder	transcript	8611695	8638314	.	+	.	gene_name 98200519|ccd47; gene_id MSTRG.8148; transcript_id MSTRG.8148.2; gene_biotype protein_coding; Info ORF type:complete (+),score=104.21,sp|Q96A33|CCD47_HUMAN|43.348|8.92e-130; ref_name 98200519|ccd47; class_code j; inherit_ref TRUE;
chr3	transdecoder	exon	8612217	8612260	.	+	.	gene_name 98200519|ccd47; gene_id MSTRG.8148; transcript_id MSTRG.8148.1;
chr3	transdecoder	exon	8612217	8612260	.	+	.	gene_name 98200519|ccd47; gene_id MSTRG.8148; transcript_id MSTRG.8148.2;
chr3	transdecoder	exon	8612217	8612260	.	+	.	gene_name 98200519|ccd47; gene_id MSTRG.8148; transcript_id MSTRG.8148.3;
chr3	transdecoder	five_prime_utr	8612217	8612260	.	+	.	gene_name 98200519|ccd47; gene_id MSTRG.8148; transcript_id MSTRG.8148.1;
chr3	transdecoder	five_prime_utr	8612217	8612260	.	+	.	gene_name 98200519|ccd47; gene_id MSTRG.8148; transcript_id MSTRG.8148.2;
chr3	transdecoder	five_prime_utr	8612217	8612260	.	+	.	gene_name 98200519|ccd47; gene_id MSTRG.8148; transcript_id MSTRG.8148.3;
chr3	transdecoder	transcript	8612217	8638314	.	+	.	gene_name 98200519|ccd47; gene_id MSTRG.8148; transcript_id MSTRG.8148.3; gene_biotype protein_coding; Info ORF type:complete (+),score=104.21,sp|Q96A33|CCD47_HUMAN|43.348|8.92e-130; ref_name 98200519|ccd47; class_code j; inherit_ref TRUE;
chr3	transdecoder	five_prime_utr	8617058	8617075	.	+	.	gene_name 98200519|ccd47; gene_id MSTRG.8148; transcript_id MSTRG.8148.3;
chr3	transdecoder	exon	8617058	8617300	.	+	.	gene_name 98200519|ccd47; gene_id MSTRG.8148; transcript_id MSTRG.8148.3;
chr3	transdecoder	five_prime_utr	8617071	8617075	.	+	.	gene_name 98200519|ccd47; gene_id MSTRG.8148; transcript_id MSTRG.8148.1;
chr3	transdecoder	five_prime_utr	8617071	8617075	.	+	.	gene_name 98200519|ccd47; gene_id MSTRG.8148; transcript_id MSTRG.8148.2;
chr3	transdecoder	exon	8617071	8617300	.	+	.	gene_name 98200519|ccd47; gene_id MSTRG.8148; transcript_id MSTRG.8148.1;
chr3	transdecoder	exon	8617071	8617300	.	+	.	gene_name 98200519|ccd47; gene_id MSTRG.8148; transcript_id MSTRG.8148.2;
chr3	transdecoder	CDS	8617076	8617300	.	+	0	gene_name 98200519|ccd47; gene_id MSTRG.8148; transcript_id MSTRG.8148.1;
chr3	transdecoder	CDS	8617076	8617300	.	+	0	gene_name 98200519|ccd47; gene_id MSTRG.8148; transcript_id MSTRG.8148.2;
chr3	transdecoder	CDS	8617076	8617300	.	+	0	gene_name 98200519|ccd47; gene_id MSTRG.8148; transcript_id MSTRG.8148.3;
chr3	transdecoder	CDS	8620557	8620661	.	+	0	gene_name 98200519|ccd47; gene_id MSTRG.8148; transcript_id MSTRG.8148.1;
chr3	transdecoder	CDS	8620557	8620661	.	+	0	gene_name 98200519|ccd47; gene_id MSTRG.8148; transcript_id MSTRG.8148.2;
chr3	transdecoder	CDS	8620557	8620661	.	+	0	gene_name 98200519|ccd47; gene_id MSTRG.8148; transcript_id MSTRG.8148.3;
chr3	transdecoder	exon	8620557	8620661	.	+	.	gene_name 98200519|ccd47; gene_id MSTRG.8148; transcript_id MSTRG.8148.1;
chr3	transdecoder	exon	8620557	8620661	.	+	.	gene_name 98200519|ccd47; gene_id MSTRG.8148; transcript_id MSTRG.8148.2;
chr3	transdecoder	exon	8620557	8620661	.	+	.	gene_name 98200519|ccd47; gene_id MSTRG.8148; transcript_id MSTRG.8148.3;
chr3	transdecoder	CDS	8620706	8620833	.	+	0	gene_name 98200519|ccd47; gene_id MSTRG.8148; transcript_id MSTRG.8148.1;
chr3	transdecoder	CDS	8620706	8620833	.	+	0	gene_name 98200519|ccd47; gene_id MSTRG.8148; transcript_id MSTRG.8148.2;
chr3	transdecoder	CDS	8620706	8620833	.	+	0	gene_name 98200519|ccd47; gene_id MSTRG.8148; transcript_id MSTRG.8148.3;
chr3	transdecoder	exon	8620706	8620833	.	+	.	gene_name 98200519|ccd47; gene_id MSTRG.8148; transcript_id MSTRG.8148.1;
chr3	transdecoder	exon	8620706	8620833	.	+	.	gene_name 98200519|ccd47; gene_id MSTRG.8148; transcript_id MSTRG.8148.2;
chr3	transdecoder	exon	8620706	8620833	.	+	.	gene_name 98200519|ccd47; gene_id MSTRG.8148; transcript_id MSTRG.8148.3;
chr3	transdecoder	CDS	8621462	8621627	.	+	1	gene_name 98200519|ccd47; gene_id MSTRG.8148; transcript_id MSTRG.8148.1;
chr3	transdecoder	CDS	8621462	8621627	.	+	1	gene_name 98200519|ccd47; gene_id MSTRG.8148; transcript_id MSTRG.8148.2;
chr3	transdecoder	CDS	8621462	8621627	.	+	1	gene_name 98200519|ccd47; gene_id MSTRG.8148; transcript_id MSTRG.8148.3;
chr3	transdecoder	exon	8621462	8621627	.	+	.	gene_name 98200519|ccd47; gene_id MSTRG.8148; transcript_id MSTRG.8148.1;
chr3	transdecoder	exon	8621462	8621627	.	+	.	gene_name 98200519|ccd47; gene_id MSTRG.8148; transcript_id MSTRG.8148.2;
chr3	transdecoder	exon	8621462	8621627	.	+	.	gene_name 98200519|ccd47; gene_id MSTRG.8148; transcript_id MSTRG.8148.3;
chr3	transdecoder	CDS	8621669	8621836	.	+	0	gene_name 98200519|ccd47; gene_id MSTRG.8148; transcript_id MSTRG.8148.1;
chr3	transdecoder	CDS	8621669	8621836	.	+	0	gene_name 98200519|ccd47; gene_id MSTRG.8148; transcript_id MSTRG.8148.2;
chr3	transdecoder	CDS	8621669	8621836	.	+	0	gene_name 98200519|ccd47; gene_id MSTRG.8148; transcript_id MSTRG.8148.3;
chr3	transdecoder	exon	8621669	8621836	.	+	.	gene_name 98200519|ccd47; gene_id MSTRG.8148; transcript_id MSTRG.8148.1;
chr3	transdecoder	exon	8621669	8621836	.	+	.	gene_name 98200519|ccd47; gene_id MSTRG.8148; transcript_id MSTRG.8148.2;
chr3	transdecoder	exon	8621669	8621836	.	+	.	gene_name 98200519|ccd47; gene_id MSTRG.8148; transcript_id MSTRG.8148.3;
chr3	transdecoder	CDS	8621885	8621989	.	+	0	gene_name 98200519|ccd47; gene_id MSTRG.8148; transcript_id MSTRG.8148.1;
chr3	transdecoder	CDS	8621885	8621989	.	+	0	gene_name 98200519|ccd47; gene_id MSTRG.8148; transcript_id MSTRG.8148.2;
chr3	transdecoder	CDS	8621885	8621989	.	+	0	gene_name 98200519|ccd47; gene_id MSTRG.8148; transcript_id MSTRG.8148.3;
chr3	transdecoder	exon	8621885	8621989	.	+	.	gene_name 98200519|ccd47; gene_id MSTRG.8148; transcript_id MSTRG.8148.1;
chr3	transdecoder	exon	8621885	8621989	.	+	.	gene_name 98200519|ccd47; gene_id MSTRG.8148; transcript_id MSTRG.8148.2;
chr3	transdecoder	exon	8621885	8621989	.	+	.	gene_name 98200519|ccd47; gene_id MSTRG.8148; transcript_id MSTRG.8148.3;
chr3	transdecoder	CDS	8622032	8622114	.	+	0	gene_name 98200519|ccd47; gene_id MSTRG.8148; transcript_id MSTRG.8148.1;
chr3	transdecoder	CDS	8622032	8622114	.	+	0	gene_name 98200519|ccd47; gene_id MSTRG.8148; transcript_id MSTRG.8148.2;
chr3	transdecoder	CDS	8622032	8622114	.	+	0	gene_name 98200519|ccd47; gene_id MSTRG.8148; transcript_id MSTRG.8148.3;
chr3	transdecoder	exon	8622032	8622114	.	+	.	gene_name 98200519|ccd47; gene_id MSTRG.8148; transcript_id MSTRG.8148.1;
chr3	transdecoder	exon	8622032	8622114	.	+	.	gene_name 98200519|ccd47; gene_id MSTRG.8148; transcript_id MSTRG.8148.2;
chr3	transdecoder	exon	8622032	8622114	.	+	.	gene_name 98200519|ccd47; gene_id MSTRG.8148; transcript_id MSTRG.8148.3;
chr3	transdecoder	CDS	8622300	8622355	.	+	1	gene_name 98200519|ccd47; gene_id MSTRG.8148; transcript_id MSTRG.8148.1;
chr3	transdecoder	CDS	8622300	8622355	.	+	1	gene_name 98200519|ccd47; gene_id MSTRG.8148; transcript_id MSTRG.8148.2;
chr3	transdecoder	CDS	8622300	8622355	.	+	1	gene_name 98200519|ccd47; gene_id MSTRG.8148; transcript_id MSTRG.8148.3;
chr3	transdecoder	exon	8622300	8622355	.	+	.	gene_name 98200519|ccd47; gene_id MSTRG.8148; transcript_id MSTRG.8148.1;
chr3	transdecoder	exon	8622300	8622355	.	+	.	gene_name 98200519|ccd47; gene_id MSTRG.8148; transcript_id MSTRG.8148.2;
chr3	transdecoder	exon	8622300	8622355	.	+	.	gene_name 98200519|ccd47; gene_id MSTRG.8148; transcript_id MSTRG.8148.3;
chr3	transdecoder	CDS	8622593	8622702	.	+	2	gene_name 98200519|ccd47; gene_id MSTRG.8148; transcript_id MSTRG.8148.1;
chr3	transdecoder	CDS	8622593	8622702	.	+	2	gene_name 98200519|ccd47; gene_id MSTRG.8148; transcript_id MSTRG.8148.2;
chr3	transdecoder	CDS	8622593	8622702	.	+	2	gene_name 98200519|ccd47; gene_id MSTRG.8148; transcript_id MSTRG.8148.3;
chr3	transdecoder	exon	8622593	8622702	.	+	.	gene_name 98200519|ccd47; gene_id MSTRG.8148; transcript_id MSTRG.8148.1;
chr3	transdecoder	exon	8622593	8622702	.	+	.	gene_name 98200519|ccd47; gene_id MSTRG.8148; transcript_id MSTRG.8148.2;
chr3	transdecoder	exon	8622593	8622702	.	+	.	gene_name 98200519|ccd47; gene_id MSTRG.8148; transcript_id MSTRG.8148.3;
chr3	transdecoder	CDS	8628780	8628947	.	+	0	gene_name 98200519|ccd47; gene_id MSTRG.8148; transcript_id MSTRG.8148.1;
chr3	transdecoder	CDS	8628780	8628947	.	+	0	gene_name 98200519|ccd47; gene_id MSTRG.8148; transcript_id MSTRG.8148.2;
chr3	transdecoder	CDS	8628780	8628947	.	+	0	gene_name 98200519|ccd47; gene_id MSTRG.8148; transcript_id MSTRG.8148.3;
chr3	transdecoder	exon	8628780	8628947	.	+	.	gene_name 98200519|ccd47; gene_id MSTRG.8148; transcript_id MSTRG.8148.1;
chr3	transdecoder	exon	8628780	8628947	.	+	.	gene_name 98200519|ccd47; gene_id MSTRG.8148; transcript_id MSTRG.8148.2;
chr3	transdecoder	exon	8628780	8628947	.	+	.	gene_name 98200519|ccd47; gene_id MSTRG.8148; transcript_id MSTRG.8148.3;
chr3	transdecoder	CDS	8638066	8638137	.	+	0	gene_name 98200519|ccd47; gene_id MSTRG.8148; transcript_id MSTRG.8148.1;
chr3	transdecoder	CDS	8638066	8638137	.	+	0	gene_name 98200519|ccd47; gene_id MSTRG.8148; transcript_id MSTRG.8148.2;
chr3	transdecoder	CDS	8638066	8638137	.	+	0	gene_name 98200519|ccd47; gene_id MSTRG.8148; transcript_id MSTRG.8148.3;
chr3	transdecoder	exon	8638066	8638314	.	+	.	gene_name 98200519|ccd47; gene_id MSTRG.8148; transcript_id MSTRG.8148.1;
chr3	transdecoder	exon	8638066	8638314	.	+	.	gene_name 98200519|ccd47; gene_id MSTRG.8148; transcript_id MSTRG.8148.2;
chr3	transdecoder	exon	8638066	8638314	.	+	.	gene_name 98200519|ccd47; gene_id MSTRG.8148; transcript_id MSTRG.8148.3;
chr3	transdecoder	three_prime_utr	8638138	8638314	.	+	.	gene_name 98200519|ccd47; gene_id MSTRG.8148; transcript_id MSTRG.8148.1;
chr3	transdecoder	three_prime_utr	8638138	8638314	.	+	.	gene_name 98200519|ccd47; gene_id MSTRG.8148; transcript_id MSTRG.8148.2;
chr3	transdecoder	three_prime_utr	8638138	8638314	.	+	.	gene_name 98200519|ccd47; gene_id MSTRG.8148; transcript_id MSTRG.8148.3;
chr3	StringTie	exon	8651888	8652309	.	+	.	gene_name 98304073|unknown-15994; gene_id MSTRG.8149; transcript_id MSTRG.8149.1;
chr3	StringTie	transcript	8651888	8652309	.	+	.	gene_name 98304073|unknown-15994; gene_id MSTRG.8149; transcript_id MSTRG.8149.1; gene_biotype non-coding; Info NA; ref_name -; class_code u; inherit_ref FALSE;
chr3	StringTie	exon	8654547	8654940	.	+	.	gene_name 98304074|unknown-15995; gene_id MSTRG.8150; transcript_id MSTRG.8150.1;
chr3	StringTie	transcript	8654547	8654940	.	+	.	gene_name 98304074|unknown-15995; gene_id MSTRG.8150; transcript_id MSTRG.8150.1; gene_biotype non-coding; Info NA; ref_name -; class_code u; inherit_ref FALSE;
chr3	StringTie	exon	8663189	8663591	.	-	.	gene_name 98304075|unknown-15996; gene_id MSTRG.8151; transcript_id MSTRG.8151.1;
chr3	StringTie	transcript	8663189	8663591	.	-	.	gene_name 98304075|unknown-15996; gene_id MSTRG.8151; transcript_id MSTRG.8151.1; gene_biotype non-coding; Info NA; ref_name -; class_code u; inherit_ref FALSE;
chr3	transdecoder	three_prime_utr	8731494	8731620	.	-	.	gene_name 98159069|unknown-7269; gene_id MSTRG.8152; transcript_id MSTRG.8152.1;
chr3	transdecoder	exon	8731494	8733064	.	-	.	gene_name 98159069|unknown-7269; gene_id MSTRG.8152; transcript_id MSTRG.8152.1;
chr3	transdecoder	gene	8731494	8733064	.	-	.	gene_name 98159069|unknown-7269; gene_id MSTRG.8152; transcript_id NA; gene_biotype protein_coding; Info ORF type:5prime_partial (+),score=61.87; ref_name 98159069|unknown-7269; class_code k,o; inherit_ref TRUE;
chr3	transdecoder	transcript	8731494	8733064	.	-	.	gene_name 98159069|unknown-7269; gene_id MSTRG.8152; transcript_id MSTRG.8152.1; gene_biotype protein_coding; Info ORF type:5prime_partial (+),score=61.87; ref_name 98159069|unknown-7269; class_code k,o; inherit_ref TRUE;
chr3	transdecoder	three_prime_utr	8731535	8731620	.	-	.	gene_name 98159069|unknown-7269; gene_id MSTRG.8152; transcript_id MSTRG.8152.2;
chr3	transdecoder	exon	8731535	8731730	.	-	.	gene_name 98159069|unknown-7269; gene_id MSTRG.8152; transcript_id MSTRG.8152.2;
chr3	transdecoder	transcript	8731535	8733064	.	-	.	gene_name 98159069|unknown-7269; gene_id MSTRG.8152; transcript_id MSTRG.8152.2; gene_biotype protein_coding; Info ORF type:5prime_partial (+),score=61.87; ref_name 98159069|unknown-7269; class_code k,o; inherit_ref TRUE;
chr3	transdecoder	three_prime_utr	8731555	8731620	.	-	.	gene_name 98159069|unknown-7269; gene_id MSTRG.8152; transcript_id MSTRG.8152.3;
chr3	transdecoder	three_prime_utr	8731555	8731620	.	-	.	gene_name 98159069|unknown-7269; gene_id MSTRG.8152; transcript_id MSTRG.8152.4;
chr3	transdecoder	exon	8731555	8732097	.	-	.	gene_name 98159069|unknown-7269; gene_id MSTRG.8152; transcript_id MSTRG.8152.4;
chr3	transdecoder	exon	8731555	8732306	.	-	.	gene_name 98159069|unknown-7269; gene_id MSTRG.8152; transcript_id MSTRG.8152.3;
chr3	transdecoder	transcript	8731555	8733064	.	-	.	gene_name 98159069|unknown-7269; gene_id MSTRG.8152; transcript_id MSTRG.8152.3; gene_biotype protein_coding; Info ORF type:5prime_partial (+),score=61.87; ref_name 98159069|unknown-7269; class_code k,o; inherit_ref TRUE;
chr3	transdecoder	transcript	8731555	8733064	.	-	.	gene_name 98159069|unknown-7269; gene_id MSTRG.8152; transcript_id MSTRG.8152.4; gene_biotype protein_coding; Info ORF type:5prime_partial (+),score=61.87; ref_name 98159069|unknown-7269; class_code k,o; inherit_ref TRUE;
chr3	transdecoder	CDS	8731621	8731730	.	-	2	gene_name 98159069|unknown-7269; gene_id MSTRG.8152; transcript_id MSTRG.8152.2;
chr3	transdecoder	CDS	8731621	8732058	.	-	0	gene_name 98159069|unknown-7269; gene_id MSTRG.8152; transcript_id MSTRG.8152.4;
chr3	transdecoder	CDS	8731621	8732306	.	-	2	gene_name 98159069|unknown-7269; gene_id MSTRG.8152; transcript_id MSTRG.8152.3;
chr3	transdecoder	CDS	8731621	8733063	.	-	0	gene_name 98159069|unknown-7269; gene_id MSTRG.8152; transcript_id MSTRG.8152.1;
chr3	transdecoder	CDS	8731914	8733063	.	-	0	gene_name 98159069|unknown-7269; gene_id MSTRG.8152; transcript_id MSTRG.8152.2;
chr3	transdecoder	exon	8731914	8733064	.	-	.	gene_name 98159069|unknown-7269; gene_id MSTRG.8152; transcript_id MSTRG.8152.2;
chr3	transdecoder	CDS	8732061	8732097	.	-	1	gene_name 98159069|unknown-7269; gene_id MSTRG.8152; transcript_id MSTRG.8152.4;
chr3	transdecoder	CDS	8732594	8733063	.	-	0	gene_name 98159069|unknown-7269; gene_id MSTRG.8152; transcript_id MSTRG.8152.4;
chr3	transdecoder	exon	8732594	8733064	.	-	.	gene_name 98159069|unknown-7269; gene_id MSTRG.8152; transcript_id MSTRG.8152.4;
chr3	transdecoder	CDS	8732643	8733063	.	-	0	gene_name 98159069|unknown-7269; gene_id MSTRG.8152; transcript_id MSTRG.8152.3;
chr3	transdecoder	exon	8732643	8733064	.	-	.	gene_name 98159069|unknown-7269; gene_id MSTRG.8152; transcript_id MSTRG.8152.3;
chr3	transdecoder	exon	8778785	8780293	.	+	.	gene_name 98109776|unknown-2373; gene_id MSTRG.8153; transcript_id MSTRG.8153.1;
chr3	transdecoder	gene	8778785	8780293	.	+	.	gene_name 98109776|unknown-2373; gene_id MSTRG.8153; transcript_id NA; gene_biotype protein_coding; Info ORF type:5prime_partial (-),score=62.57; ref_name 98109776|unknown-2373; class_code k; inherit_ref TRUE;
chr3	transdecoder	transcript	8778785	8780293	.	+	.	gene_name 98109776|unknown-2373; gene_id MSTRG.8153; transcript_id MSTRG.8153.1; gene_biotype protein_coding; Info ORF type:5prime_partial (-),score=62.57; ref_name 98109776|unknown-2373; class_code k; inherit_ref TRUE;
chr3	transdecoder	CDS	8778786	8780177	.	+	0	gene_name 98109776|unknown-2373; gene_id MSTRG.8153; transcript_id MSTRG.8153.1;
chr3	transdecoder	three_prime_utr	8780178	8780293	.	+	.	gene_name 98109776|unknown-2373; gene_id MSTRG.8153; transcript_id MSTRG.8153.1;
chr3	transdecoder	exon	8824648	8825242	.	+	.	gene_name 98304076|unknown-15997; gene_id MSTRG.8154; transcript_id MSTRG.8154.1;
chr3	transdecoder	gene	8824648	8825242	.	+	.	gene_name 98304076|unknown-15997; gene_id MSTRG.8154; transcript_id NA; gene_biotype protein_coding; Info ORF type:internal (-),score=23.31; ref_name -; class_code u; inherit_ref FALSE;
chr3	transdecoder	transcript	8824648	8825242	.	+	.	gene_name 98304076|unknown-15997; gene_id MSTRG.8154; transcript_id MSTRG.8154.1; gene_biotype protein_coding; Info ORF type:internal (-),score=23.31; ref_name -; class_code u; inherit_ref FALSE;
chr3	transdecoder	CDS	8824649	8825242	.	+	0	gene_name 98304076|unknown-15997; gene_id MSTRG.8154; transcript_id MSTRG.8154.1;
chr3	transdecoder	exon	8826112	8826486	.	+	.	gene_name 98304077|unknown-15998; gene_id MSTRG.8155; transcript_id MSTRG.8155.1;
chr3	transdecoder	gene	8826112	8826486	.	+	.	gene_name 98304077|unknown-15998; gene_id MSTRG.8155; transcript_id NA; gene_biotype protein_coding; Info ORF type:5prime_partial (-),score=9.08; ref_name -; class_code u; inherit_ref FALSE;
chr3	transdecoder	transcript	8826112	8826486	.	+	.	gene_name 98304077|unknown-15998; gene_id MSTRG.8155; transcript_id MSTRG.8155.1; gene_biotype protein_coding; Info ORF type:5prime_partial (-),score=9.08; ref_name -; class_code u; inherit_ref FALSE;
chr3	transdecoder	CDS	8826113	8826418	.	+	0	gene_name 98304077|unknown-15998; gene_id MSTRG.8155; transcript_id MSTRG.8155.1;
chr3	transdecoder	three_prime_utr	8826419	8826486	.	+	.	gene_name 98304077|unknown-15998; gene_id MSTRG.8155; transcript_id MSTRG.8155.1;
chr3	StringTie	exon	8834584	8834937	.	+	.	gene_name 98205944|unknown-10483; gene_id MSTRG.8156; transcript_id MSTRG.8156.1;
chr3	StringTie	transcript	8834584	8834937	.	+	.	gene_name 98205944|unknown-10483; gene_id MSTRG.8156; transcript_id MSTRG.8156.1; gene_biotype non-coding; Info NA; ref_name 98205944|unknown-10483; class_code =; inherit_ref TRUE;
chr3	transdecoder	five_prime_utr	8886233	8886253	.	+	.	gene_name 98036664|fkbp8; gene_id MSTRG.8157; transcript_id MSTRG.8157.1;
chr3	transdecoder	five_prime_utr	8886233	8886253	.	+	.	gene_name 98036664|fkbp8; gene_id MSTRG.8157; transcript_id MSTRG.8157.2;
chr3	transdecoder	exon	8886233	8887499	.	+	.	gene_name 98036664|fkbp8; gene_id MSTRG.8157; transcript_id MSTRG.8157.1;
chr3	transdecoder	exon	8886233	8887499	.	+	.	gene_name 98036664|fkbp8; gene_id MSTRG.8157; transcript_id MSTRG.8157.2;
chr3	transdecoder	gene	8886233	8919541	.	+	.	gene_name 98036664|fkbp8; gene_id MSTRG.8157; transcript_id NA; gene_biotype protein_coding; Info ORF type:complete (+),score=188.27,sp|Q14318|FKBP8_HUMAN|37.324|1.13e-45; ref_name 98036664|fkbp8; class_code j,=; inherit_ref TRUE;
chr3	transdecoder	transcript	8886233	8919541	.	+	.	gene_name 98036664|fkbp8; gene_id MSTRG.8157; transcript_id MSTRG.8157.1; gene_biotype protein_coding; Info ORF type:complete (+),score=188.27,sp|Q14318|FKBP8_HUMAN|37.324|1.13e-45; ref_name 98036664|fkbp8; class_code j,=; inherit_ref TRUE;
chr3	transdecoder	transcript	8886233	8919541	.	+	.	gene_name 98036664|fkbp8; gene_id MSTRG.8157; transcript_id MSTRG.8157.2; gene_biotype protein_coding; Info ORF type:complete (+),score=188.27,sp|Q14318|FKBP8_HUMAN|37.324|1.13e-45; ref_name 98036664|fkbp8; class_code j,=; inherit_ref TRUE;
chr3	transdecoder	CDS	8886254	8887499	.	+	0	gene_name 98036664|fkbp8; gene_id MSTRG.8157; transcript_id MSTRG.8157.1;
chr3	transdecoder	CDS	8886254	8887499	.	+	0	gene_name 98036664|fkbp8; gene_id MSTRG.8157; transcript_id MSTRG.8157.2;
chr3	transdecoder	CDS	8887588	8887676	.	+	2	gene_name 98036664|fkbp8; gene_id MSTRG.8157; transcript_id MSTRG.8157.1;
chr3	transdecoder	CDS	8887588	8887676	.	+	2	gene_name 98036664|fkbp8; gene_id MSTRG.8157; transcript_id MSTRG.8157.2;
chr3	transdecoder	exon	8887588	8887676	.	+	.	gene_name 98036664|fkbp8; gene_id MSTRG.8157; transcript_id MSTRG.8157.1;
chr3	transdecoder	exon	8887588	8887676	.	+	.	gene_name 98036664|fkbp8; gene_id MSTRG.8157; transcript_id MSTRG.8157.2;
chr3	transdecoder	CDS	8890968	8891115	.	+	0	gene_name 98036664|fkbp8; gene_id MSTRG.8157; transcript_id MSTRG.8157.1;
chr3	transdecoder	CDS	8890968	8891115	.	+	0	gene_name 98036664|fkbp8; gene_id MSTRG.8157; transcript_id MSTRG.8157.2;
chr3	transdecoder	exon	8890968	8891115	.	+	.	gene_name 98036664|fkbp8; gene_id MSTRG.8157; transcript_id MSTRG.8157.1;
chr3	transdecoder	exon	8890968	8891115	.	+	.	gene_name 98036664|fkbp8; gene_id MSTRG.8157; transcript_id MSTRG.8157.2;
chr3	transdecoder	CDS	8892930	8893017	.	+	2	gene_name 98036664|fkbp8; gene_id MSTRG.8157; transcript_id MSTRG.8157.1;
chr3	transdecoder	CDS	8892930	8893017	.	+	2	gene_name 98036664|fkbp8; gene_id MSTRG.8157; transcript_id MSTRG.8157.2;
chr3	transdecoder	exon	8892930	8893017	.	+	.	gene_name 98036664|fkbp8; gene_id MSTRG.8157; transcript_id MSTRG.8157.1;
chr3	transdecoder	exon	8892930	8893017	.	+	.	gene_name 98036664|fkbp8; gene_id MSTRG.8157; transcript_id MSTRG.8157.2;
chr3	transdecoder	CDS	8893066	8893176	.	+	1	gene_name 98036664|fkbp8; gene_id MSTRG.8157; transcript_id MSTRG.8157.1;
chr3	transdecoder	CDS	8893066	8893176	.	+	1	gene_name 98036664|fkbp8; gene_id MSTRG.8157; transcript_id MSTRG.8157.2;
chr3	transdecoder	exon	8893066	8893176	.	+	.	gene_name 98036664|fkbp8; gene_id MSTRG.8157; transcript_id MSTRG.8157.1;
chr3	transdecoder	exon	8893066	8893176	.	+	.	gene_name 98036664|fkbp8; gene_id MSTRG.8157; transcript_id MSTRG.8157.2;
chr3	transdecoder	CDS	8896650	8896752	.	+	1	gene_name 98036664|fkbp8; gene_id MSTRG.8157; transcript_id MSTRG.8157.1;
chr3	transdecoder	CDS	8896650	8896752	.	+	1	gene_name 98036664|fkbp8; gene_id MSTRG.8157; transcript_id MSTRG.8157.2;
chr3	transdecoder	exon	8896650	8896752	.	+	.	gene_name 98036664|fkbp8; gene_id MSTRG.8157; transcript_id MSTRG.8157.1;
chr3	transdecoder	exon	8896650	8896752	.	+	.	gene_name 98036664|fkbp8; gene_id MSTRG.8157; transcript_id MSTRG.8157.2;
chr3	transdecoder	CDS	8896801	8896953	.	+	0	gene_name 98036664|fkbp8; gene_id MSTRG.8157; transcript_id MSTRG.8157.1;
chr3	transdecoder	CDS	8896801	8896953	.	+	0	gene_name 98036664|fkbp8; gene_id MSTRG.8157; transcript_id MSTRG.8157.2;
chr3	transdecoder	exon	8896801	8896953	.	+	.	gene_name 98036664|fkbp8; gene_id MSTRG.8157; transcript_id MSTRG.8157.1;
chr3	transdecoder	exon	8896801	8896953	.	+	.	gene_name 98036664|fkbp8; gene_id MSTRG.8157; transcript_id MSTRG.8157.2;
chr3	transdecoder	CDS	8897257	8897334	.	+	0	gene_name 98036664|fkbp8; gene_id MSTRG.8157; transcript_id MSTRG.8157.1;
chr3	transdecoder	CDS	8897257	8897334	.	+	0	gene_name 98036664|fkbp8; gene_id MSTRG.8157; transcript_id MSTRG.8157.2;
chr3	transdecoder	exon	8897257	8897334	.	+	.	gene_name 98036664|fkbp8; gene_id MSTRG.8157; transcript_id MSTRG.8157.1;
chr3	transdecoder	exon	8897257	8897334	.	+	.	gene_name 98036664|fkbp8; gene_id MSTRG.8157; transcript_id MSTRG.8157.2;
chr3	transdecoder	CDS	8908316	8908444	.	+	0	gene_name 98036664|fkbp8; gene_id MSTRG.8157; transcript_id MSTRG.8157.1;
chr3	transdecoder	CDS	8908316	8908444	.	+	0	gene_name 98036664|fkbp8; gene_id MSTRG.8157; transcript_id MSTRG.8157.2;
chr3	transdecoder	exon	8908316	8908444	.	+	.	gene_name 98036664|fkbp8; gene_id MSTRG.8157; transcript_id MSTRG.8157.1;
chr3	transdecoder	exon	8908316	8908444	.	+	.	gene_name 98036664|fkbp8; gene_id MSTRG.8157; transcript_id MSTRG.8157.2;
chr3	transdecoder	CDS	8916300	8916380	.	+	0	gene_name 98036664|fkbp8; gene_id MSTRG.8157; transcript_id MSTRG.8157.1;
chr3	transdecoder	exon	8916300	8916405	.	+	.	gene_name 98036664|fkbp8; gene_id MSTRG.8157; transcript_id MSTRG.8157.1;
chr3	transdecoder	three_prime_utr	8916381	8916405	.	+	.	gene_name 98036664|fkbp8; gene_id MSTRG.8157; transcript_id MSTRG.8157.1;
chr3	transdecoder	CDS	8919421	8919516	.	+	0	gene_name 98036664|fkbp8; gene_id MSTRG.8157; transcript_id MSTRG.8157.2;
chr3	transdecoder	exon	8919421	8919541	.	+	.	gene_name 98036664|fkbp8; gene_id MSTRG.8157; transcript_id MSTRG.8157.1;
chr3	transdecoder	exon	8919421	8919541	.	+	.	gene_name 98036664|fkbp8; gene_id MSTRG.8157; transcript_id MSTRG.8157.2;
chr3	transdecoder	three_prime_utr	8919421	8919541	.	+	.	gene_name 98036664|fkbp8; gene_id MSTRG.8157; transcript_id MSTRG.8157.1;
chr3	transdecoder	three_prime_utr	8919517	8919541	.	+	.	gene_name 98036664|fkbp8; gene_id MSTRG.8157; transcript_id MSTRG.8157.2;
chr3	transdecoder	exon	8972527	8972569	.	+	.	gene_name 98202569|nduv2-2; gene_id MSTRG.8158; transcript_id MSTRG.8158.1;
chr3	transdecoder	five_prime_utr	8972527	8972569	.	+	.	gene_name 98202569|nduv2-2; gene_id MSTRG.8158; transcript_id MSTRG.8158.1;
chr3	transdecoder	gene	8972527	9000260	.	+	.	gene_name 98202569|nduv2-2; gene_id MSTRG.8158; transcript_id NA; gene_biotype protein_coding; Info ORF type:complete (+),score=49.44,sp|P19404|NDUV2_HUMAN|67.556|3.04e-107; ref_name 98202569|nduv2-2; class_code k; inherit_ref TRUE;
chr3	transdecoder	transcript	8972527	9000260	.	+	.	gene_name 98202569|nduv2-2; gene_id MSTRG.8158; transcript_id MSTRG.8158.1; gene_biotype protein_coding; Info ORF type:complete (+),score=49.44,sp|P19404|NDUV2_HUMAN|67.556|3.04e-107; ref_name 98202569|nduv2-2; class_code k; inherit_ref TRUE;
chr3	transdecoder	five_prime_utr	8990611	8990611	.	+	.	gene_name 98202569|nduv2-2; gene_id MSTRG.8158; transcript_id MSTRG.8158.1;
chr3	transdecoder	exon	8990611	8990838	.	+	.	gene_name 98202569|nduv2-2; gene_id MSTRG.8158; transcript_id MSTRG.8158.1;
chr3	transdecoder	CDS	8990612	8990838	.	+	0	gene_name 98202569|nduv2-2; gene_id MSTRG.8158; transcript_id MSTRG.8158.1;
chr3	transdecoder	CDS	8992890	8993000	.	+	1	gene_name 98202569|nduv2-2; gene_id MSTRG.8158; transcript_id MSTRG.8158.1;
chr3	transdecoder	exon	8992890	8993000	.	+	.	gene_name 98202569|nduv2-2; gene_id MSTRG.8158; transcript_id MSTRG.8158.1;
chr3	transdecoder	CDS	8995698	8996058	.	+	1	gene_name 98202569|nduv2-2; gene_id MSTRG.8158; transcript_id MSTRG.8158.1;
chr3	transdecoder	exon	8995698	8996058	.	+	.	gene_name 98202569|nduv2-2; gene_id MSTRG.8158; transcript_id MSTRG.8158.1;
chr3	transdecoder	CDS	8999867	8999884	.	+	0	gene_name 98202569|nduv2-2; gene_id MSTRG.8158; transcript_id MSTRG.8158.1;
chr3	transdecoder	exon	8999867	9000260	.	+	.	gene_name 98202569|nduv2-2; gene_id MSTRG.8158; transcript_id MSTRG.8158.1;
chr3	transdecoder	three_prime_utr	8999885	9000260	.	+	.	gene_name 98202569|nduv2-2; gene_id MSTRG.8158; transcript_id MSTRG.8158.1;
chr3	StringTie	exon	9010533	9010620	.	+	.	gene_name 98304078|unknown-15999; gene_id MSTRG.8159; transcript_id MSTRG.8159.1;
chr3	StringTie	transcript	9010533	9050305	.	+	.	gene_name 98304078|unknown-15999; gene_id MSTRG.8159; transcript_id MSTRG.8159.1; gene_biotype non-coding; Info NA; ref_name -; class_code u; inherit_ref FALSE;
chr3	StringTie	exon	9045295	9045439	.	+	.	gene_name 98304078|unknown-15999; gene_id MSTRG.8159; transcript_id MSTRG.8159.1;
chr3	StringTie	exon	9050221	9050305	.	+	.	gene_name 98304078|unknown-15999; gene_id MSTRG.8159; transcript_id MSTRG.8159.1;
chr3	StringTie	exon	9058298	9059262	.	+	.	gene_name 98304079|unknown-16000; gene_id MSTRG.8160; transcript_id MSTRG.8160.2;
chr3	StringTie	exon	9058298	9059544	.	+	.	gene_name 98304079|unknown-16000; gene_id MSTRG.8160; transcript_id MSTRG.8160.1;
chr3	StringTie	transcript	9058298	9059544	.	+	.	gene_name 98304079|unknown-16000; gene_id MSTRG.8160; transcript_id MSTRG.8160.1; gene_biotype non-coding; Info NA; ref_name -; class_code u; inherit_ref FALSE;
chr3	StringTie	transcript	9058298	9059544	.	+	.	gene_name 98304079|unknown-16000; gene_id MSTRG.8160; transcript_id MSTRG.8160.2; gene_biotype non-coding; Info NA; ref_name -; class_code u; inherit_ref FALSE;
chr3	StringTie	exon	9059286	9059544	.	+	.	gene_name 98304079|unknown-16000; gene_id MSTRG.8160; transcript_id MSTRG.8160.2;
chr3	transdecoder	three_prime_utr	9068831	9068961	.	-	.	gene_name 98304080|unknown-16001; gene_id MSTRG.8161; transcript_id MSTRG.8161.1;
chr3	transdecoder	exon	9068831	9070389	.	-	.	gene_name 98304080|unknown-16001; gene_id MSTRG.8161; transcript_id MSTRG.8161.1;
chr3	transdecoder	gene	9068831	9070389	.	-	.	gene_name 98304080|unknown-16001; gene_id MSTRG.8161; transcript_id NA; gene_biotype protein_coding; Info ORF type:complete (+),score=16.71; ref_name -; class_code u; inherit_ref FALSE;
chr3	transdecoder	transcript	9068831	9070389	.	-	.	gene_name 98304080|unknown-16001; gene_id MSTRG.8161; transcript_id MSTRG.8161.1; gene_biotype protein_coding; Info ORF type:complete (+),score=16.71; ref_name -; class_code u; inherit_ref FALSE;
chr3	transdecoder	CDS	9068962	9069552	.	-	0	gene_name 98304080|unknown-16001; gene_id MSTRG.8161; transcript_id MSTRG.8161.1;
chr3	transdecoder	five_prime_utr	9069553	9070389	.	-	.	gene_name 98304080|unknown-16001; gene_id MSTRG.8161; transcript_id MSTRG.8161.1;
chr3	transdecoder	CDS	9069894	9070352	.	-	0	gene_name 98304080|unknown-16001; gene_id MSTRG.8161; transcript_id MSTRG.8161.1;
chr3	StringTie	exon	9161259	9161467	.	-	.	gene_name 98304081|unknown-16002; gene_id MSTRG.8162; transcript_id MSTRG.8162.1;
chr3	StringTie	transcript	9161259	9162348	.	-	.	gene_name 98304081|unknown-16002; gene_id MSTRG.8162; transcript_id MSTRG.8162.1; gene_biotype non-coding; Info NA; ref_name -; class_code u; inherit_ref FALSE;
chr3	StringTie	exon	9162175	9162348	.	-	.	gene_name 98304081|unknown-16002; gene_id MSTRG.8162; transcript_id MSTRG.8162.1;
chr3	transdecoder	three_prime_utr	9162610	9162828	.	-	.	gene_name 98304082|unknown-16003; gene_id MSTRG.8163; transcript_id MSTRG.8163.1;
chr3	transdecoder	exon	9162610	9162878	.	-	.	gene_name 98304082|unknown-16003; gene_id MSTRG.8163; transcript_id MSTRG.8163.1;
chr3	transdecoder	gene	9162610	9163828	.	-	.	gene_name 98304082|unknown-16003; gene_id MSTRG.8163; transcript_id NA; gene_biotype protein_coding; Info ORF type:complete (+),score=13.54; ref_name -; class_code u; inherit_ref FALSE;
chr3	transdecoder	transcript	9162610	9163828	.	-	.	gene_name 98304082|unknown-16003; gene_id MSTRG.8163; transcript_id MSTRG.8163.1; gene_biotype protein_coding; Info ORF type:complete (+),score=13.54; ref_name -; class_code u; inherit_ref FALSE;
chr3	transdecoder	CDS	9162829	9162878	.	-	2	gene_name 98304082|unknown-16003; gene_id MSTRG.8163; transcript_id MSTRG.8163.1;
chr3	transdecoder	CDS	9163157	9163430	.	-	0	gene_name 98304082|unknown-16003; gene_id MSTRG.8163; transcript_id MSTRG.8163.1;
chr3	transdecoder	exon	9163157	9163828	.	-	.	gene_name 98304082|unknown-16003; gene_id MSTRG.8163; transcript_id MSTRG.8163.1;
chr3	transdecoder	five_prime_utr	9163431	9163828	.	-	.	gene_name 98304082|unknown-16003; gene_id MSTRG.8163; transcript_id MSTRG.8163.1;
chr3	transdecoder	five_prime_utr	9217253	9217398	.	+	.	gene_name 98123607|a0a1w2pn81; gene_id MSTRG.8164; transcript_id MSTRG.8164.1;
chr3	transdecoder	exon	9217253	9217471	.	+	.	gene_name 98123607|a0a1w2pn81; gene_id MSTRG.8164; transcript_id MSTRG.8164.1;
chr3	transdecoder	gene	9217253	9226668	.	+	.	gene_name 98123607|a0a1w2pn81; gene_id MSTRG.8164; transcript_id NA; gene_biotype protein_coding; Info ORF type:complete (+),score=37.88,sp|Q05901|ACHB3_HUMAN|27.969|1.14e-29; ref_name 98123607|a0a1w2pn81; class_code j; inherit_ref TRUE;
chr3	transdecoder	transcript	9217253	9226668	.	+	.	gene_name 98123607|a0a1w2pn81; gene_id MSTRG.8164; transcript_id MSTRG.8164.1; gene_biotype protein_coding; Info ORF type:complete (+),score=37.88,sp|Q05901|ACHB3_HUMAN|27.969|1.14e-29; ref_name 98123607|a0a1w2pn81; class_code j; inherit_ref TRUE;
chr3	transdecoder	CDS	9217399	9217471	.	+	0	gene_name 98123607|a0a1w2pn81; gene_id MSTRG.8164; transcript_id MSTRG.8164.1;
chr3	transdecoder	CDS	9221227	9221420	.	+	2	gene_name 98123607|a0a1w2pn81; gene_id MSTRG.8164; transcript_id MSTRG.8164.1;
chr3	transdecoder	exon	9221227	9221420	.	+	.	gene_name 98123607|a0a1w2pn81; gene_id MSTRG.8164; transcript_id MSTRG.8164.1;
chr3	transdecoder	CDS	9224606	9224715	.	+	0	gene_name 98123607|a0a1w2pn81; gene_id MSTRG.8164; transcript_id MSTRG.8164.1;
chr3	transdecoder	exon	9224606	9224715	.	+	.	gene_name 98123607|a0a1w2pn81; gene_id MSTRG.8164; transcript_id MSTRG.8164.1;
chr3	transdecoder	CDS	9224792	9224941	.	+	1	gene_name 98123607|a0a1w2pn81; gene_id MSTRG.8164; transcript_id MSTRG.8164.1;
chr3	transdecoder	exon	9224792	9224941	.	+	.	gene_name 98123607|a0a1w2pn81; gene_id MSTRG.8164; transcript_id MSTRG.8164.1;
chr3	transdecoder	CDS	9225130	9225389	.	+	1	gene_name 98123607|a0a1w2pn81; gene_id MSTRG.8164; transcript_id MSTRG.8164.1;
chr3	transdecoder	exon	9225130	9225389	.	+	.	gene_name 98123607|a0a1w2pn81; gene_id MSTRG.8164; transcript_id MSTRG.8164.1;
chr3	transdecoder	CDS	9226427	9226608	.	+	2	gene_name 98123607|a0a1w2pn81; gene_id MSTRG.8164; transcript_id MSTRG.8164.1;
chr3	transdecoder	exon	9226427	9226668	.	+	.	gene_name 98123607|a0a1w2pn81; gene_id MSTRG.8164; transcript_id MSTRG.8164.1;
chr3	transdecoder	three_prime_utr	9226609	9226668	.	+	.	gene_name 98123607|a0a1w2pn81; gene_id MSTRG.8164; transcript_id MSTRG.8164.1;
chr3	StringTie	exon	9245695	9246339	.	-	.	gene_name 98304083|unknown-16004; gene_id MSTRG.8165; transcript_id MSTRG.8165.1;
chr3	StringTie	transcript	9245695	9247750	.	-	.	gene_name 98304083|unknown-16004; gene_id MSTRG.8165; transcript_id MSTRG.8165.1; gene_biotype protein_coding_antisense; Info NA; ref_name -; class_code u; inherit_ref FALSE;
chr3	StringTie	exon	9247666	9247750	.	-	.	gene_name 98304083|unknown-16004; gene_id MSTRG.8165; transcript_id MSTRG.8165.1;
chr3	StringTie	exon	9251886	9252126	.	+	.	gene_name 98304084|unknown-16005; gene_id MSTRG.8166; transcript_id MSTRG.8166.1;
chr3	StringTie	transcript	9251886	9258770	.	+	.	gene_name 98304084|unknown-16005; gene_id MSTRG.8166; transcript_id MSTRG.8166.1; gene_biotype non-coding; Info NA; ref_name -; class_code u; inherit_ref FALSE;
chr3	StringTie	exon	9257329	9257359	.	+	.	gene_name 98304084|unknown-16005; gene_id MSTRG.8166; transcript_id MSTRG.8166.2;
chr3	StringTie	transcript	9257329	9258770	.	+	.	gene_name 98304084|unknown-16005; gene_id MSTRG.8166; transcript_id MSTRG.8166.2; gene_biotype non-coding; Info NA; ref_name -; class_code u; inherit_ref FALSE;
chr3	StringTie	exon	9257730	9257857	.	+	.	gene_name 98304084|unknown-16005; gene_id MSTRG.8166; transcript_id MSTRG.8166.3;
chr3	StringTie	transcript	9257730	9258770	.	+	.	gene_name 98304084|unknown-16005; gene_id MSTRG.8166; transcript_id MSTRG.8166.3; gene_biotype non-coding; Info NA; ref_name -; class_code u; inherit_ref FALSE;
chr3	StringTie	exon	9258477	9258770	.	+	.	gene_name 98304084|unknown-16005; gene_id MSTRG.8166; transcript_id MSTRG.8166.1;
chr3	StringTie	exon	9258477	9258770	.	+	.	gene_name 98304084|unknown-16005; gene_id MSTRG.8166; transcript_id MSTRG.8166.2;
chr3	StringTie	exon	9258477	9258770	.	+	.	gene_name 98304084|unknown-16005; gene_id MSTRG.8166; transcript_id MSTRG.8166.3;
chr3	StringTie	exon	9269417	9269588	.	+	.	gene_name 98304085|unknown-16006; gene_id MSTRG.8167; transcript_id MSTRG.8167.1;
chr3	StringTie	transcript	9269417	9270448	.	+	.	gene_name 98304085|unknown-16006; gene_id MSTRG.8167; transcript_id MSTRG.8167.1; gene_biotype protein_coding_antisense; Info NA; ref_name -; class_code u; inherit_ref FALSE;
chr3	StringTie	exon	9270133	9270448	.	+	.	gene_name 98304085|unknown-16006; gene_id MSTRG.8167; transcript_id MSTRG.8167.1;
chr3	StringTie	exon	9285883	9287338	.	.	.	gene_name 98304086|unknown-16007; gene_id MSTRG.8168; transcript_id MSTRG.8168.1;
chr3	StringTie	transcript	9285883	9287338	.	.	.	gene_name 98304086|unknown-16007; gene_id MSTRG.8168; transcript_id MSTRG.8168.1; gene_biotype non-coding; Info NA; ref_name -; class_code u; inherit_ref FALSE;
chr3	StringTie	exon	9287624	9287851	.	.	.	gene_name 98304087|unknown-16008; gene_id MSTRG.8169; transcript_id MSTRG.8169.1;
chr3	StringTie	transcript	9287624	9287851	.	.	.	gene_name 98304087|unknown-16008; gene_id MSTRG.8169; transcript_id MSTRG.8169.1; gene_biotype non-coding; Info NA; ref_name -; class_code u; inherit_ref FALSE;
chr3	transdecoder	exon	9289323	9289969	.	-	.	gene_name 98304088|lorf2-132; gene_id MSTRG.8170; transcript_id MSTRG.8170.1;
chr3	transdecoder	gene	9289323	9289969	.	-	.	gene_name 98304088|lorf2-132; gene_id MSTRG.8170; transcript_id NA; gene_biotype protein_coding; Info ORF type:internal (+),score=1.46,sp|O00370|LORF2_HUMAN|23.134|8.35e-05; ref_name -; class_code u; inherit_ref FALSE;
chr3	transdecoder	transcript	9289323	9289969	.	-	.	gene_name 98304088|lorf2-132; gene_id MSTRG.8170; transcript_id MSTRG.8170.1; gene_biotype protein_coding; Info ORF type:internal (+),score=1.46,sp|O00370|LORF2_HUMAN|23.134|8.35e-05; ref_name -; class_code u; inherit_ref FALSE;
chr3	transdecoder	CDS	9289325	9289969	.	-	0	gene_name 98304088|lorf2-132; gene_id MSTRG.8170; transcript_id MSTRG.8170.1;
chr3	StringTie	exon	9290296	9290622	.	+	.	gene_name 98304089|unknown-16009; gene_id MSTRG.8171; transcript_id MSTRG.8171.1;
chr3	StringTie	transcript	9290296	9293078	.	+	.	gene_name 98304089|unknown-16009; gene_id MSTRG.8171; transcript_id MSTRG.8171.1; gene_biotype non-coding; Info NA; ref_name -; class_code u; inherit_ref FALSE;
chr3	StringTie	exon	9290819	9290953	.	+	.	gene_name 98304089|unknown-16009; gene_id MSTRG.8171; transcript_id MSTRG.8171.1;
chr3	StringTie	exon	9292883	9293078	.	+	.	gene_name 98304089|unknown-16009; gene_id MSTRG.8171; transcript_id MSTRG.8171.1;
chr3	StringTie	exon	9302845	9303066	.	.	.	gene_name 98304090|unknown-16010; gene_id MSTRG.8172; transcript_id MSTRG.8172.1;
chr3	StringTie	transcript	9302845	9303066	.	.	.	gene_name 98304090|unknown-16010; gene_id MSTRG.8172; transcript_id MSTRG.8172.1; gene_biotype non-coding; Info NA; ref_name -; class_code u; inherit_ref FALSE;
chr3	transdecoder	three_prime_utr	9323486	9323501	.	-	.	gene_name 98304091|acha5-8; gene_id MSTRG.8173; transcript_id MSTRG.8173.1;
chr3	transdecoder	exon	9323486	9323773	.	-	.	gene_name 98304091|acha5-8; gene_id MSTRG.8173; transcript_id MSTRG.8173.1;
chr3	transdecoder	gene	9323486	9335598	.	-	.	gene_name 98304091|acha5-8; gene_id MSTRG.8173; transcript_id NA; gene_biotype protein_coding; Info ORF type:complete (+),score=44.79,sp|P30532|ACHA5_HUMAN|25.714|8.70e-39; ref_name -; class_code u; inherit_ref FALSE;
chr3	transdecoder	transcript	9323486	9335598	.	-	.	gene_name 98304091|acha5-8; gene_id MSTRG.8173; transcript_id MSTRG.8173.1; gene_biotype protein_coding; Info ORF type:complete (+),score=44.79,sp|P30532|ACHA5_HUMAN|25.714|8.70e-39; ref_name -; class_code u; inherit_ref FALSE;
chr3	transdecoder	CDS	9323502	9323773	.	-	2	gene_name 98304091|acha5-8; gene_id MSTRG.8173; transcript_id MSTRG.8173.1;
chr3	transdecoder	CDS	9323821	9323967	.	-	2	gene_name 98304091|acha5-8; gene_id MSTRG.8173; transcript_id MSTRG.8173.1;
chr3	transdecoder	exon	9323821	9323967	.	-	.	gene_name 98304091|acha5-8; gene_id MSTRG.8173; transcript_id MSTRG.8173.1;
chr3	transdecoder	CDS	9324210	9324353	.	-	2	gene_name 98304091|acha5-8; gene_id MSTRG.8173; transcript_id MSTRG.8173.1;
chr3	transdecoder	exon	9324210	9324353	.	-	.	gene_name 98304091|acha5-8; gene_id MSTRG.8173; transcript_id MSTRG.8173.1;
chr3	transdecoder	CDS	9324780	9325039	.	-	1	gene_name 98304091|acha5-8; gene_id MSTRG.8173; transcript_id MSTRG.8173.1;
chr3	transdecoder	exon	9324780	9325039	.	-	.	gene_name 98304091|acha5-8; gene_id MSTRG.8173; transcript_id MSTRG.8173.1;
chr3	transdecoder	CDS	9333018	9333167	.	-	1	gene_name 98304091|acha5-8; gene_id MSTRG.8173; transcript_id MSTRG.8173.1;
chr3	transdecoder	exon	9333018	9333167	.	-	.	gene_name 98304091|acha5-8; gene_id MSTRG.8173; transcript_id MSTRG.8173.1;
chr3	transdecoder	CDS	9333309	9333418	.	-	0	gene_name 98304091|acha5-8; gene_id MSTRG.8173; transcript_id MSTRG.8173.1;
chr3	transdecoder	exon	9333309	9333418	.	-	.	gene_name 98304091|acha5-8; gene_id MSTRG.8173; transcript_id MSTRG.8173.1;
chr3	transdecoder	CDS	9334721	9334914	.	-	2	gene_name 98304091|acha5-8; gene_id MSTRG.8173; transcript_id MSTRG.8173.1;
chr3	transdecoder	exon	9334721	9334914	.	-	.	gene_name 98304091|acha5-8; gene_id MSTRG.8173; transcript_id MSTRG.8173.1;
chr3	transdecoder	CDS	9335375	9335435	.	-	0	gene_name 98304091|acha5-8; gene_id MSTRG.8173; transcript_id MSTRG.8173.1;
chr3	transdecoder	exon	9335375	9335598	.	-	.	gene_name 98304091|acha5-8; gene_id MSTRG.8173; transcript_id MSTRG.8173.1;
chr3	transdecoder	five_prime_utr	9335436	9335598	.	-	.	gene_name 98304091|acha5-8; gene_id MSTRG.8173; transcript_id MSTRG.8173.1;
chr3	StringTie	exon	9418580	9418740	.	-	.	gene_name 98304092|unknown-16011; gene_id MSTRG.8174; transcript_id MSTRG.8174.1;
chr3	StringTie	exon	9418580	9418740	.	-	.	gene_name 98304092|unknown-16011; gene_id MSTRG.8174; transcript_id MSTRG.8174.2;
chr3	StringTie	transcript	9418580	9431497	.	-	.	gene_name 98304092|unknown-16011; gene_id MSTRG.8174; transcript_id MSTRG.8174.2; gene_biotype non-coding; Info NA; ref_name -; class_code u; inherit_ref FALSE;
chr3	StringTie	transcript	9418580	9435171	.	-	.	gene_name 98304092|unknown-16011; gene_id MSTRG.8174; transcript_id MSTRG.8174.1; gene_biotype non-coding; Info NA; ref_name -; class_code u; inherit_ref FALSE;
chr3	StringTie	exon	9430450	9430571	.	-	.	gene_name 98304092|unknown-16011; gene_id MSTRG.8174; transcript_id MSTRG.8174.1;
chr3	StringTie	exon	9430450	9430571	.	-	.	gene_name 98304092|unknown-16011; gene_id MSTRG.8174; transcript_id MSTRG.8174.2;
chr3	StringTie	exon	9430615	9431497	.	-	.	gene_name 98304092|unknown-16011; gene_id MSTRG.8174; transcript_id MSTRG.8174.2;
chr3	StringTie	exon	9435106	9435171	.	-	.	gene_name 98304092|unknown-16011; gene_id MSTRG.8174; transcript_id MSTRG.8174.1;
chr3	transdecoder	CDS	9525406	9525458	.	-	2	gene_name 98304093|unknown-16012; gene_id MSTRG.8175; transcript_id MSTRG.8175.1;
chr3	transdecoder	exon	9525406	9525458	.	-	.	gene_name 98304093|unknown-16012; gene_id MSTRG.8175; transcript_id MSTRG.8175.1;
chr3	transdecoder	gene	9525406	9588411	.	-	.	gene_name 98304093|unknown-16012; gene_id MSTRG.8175; transcript_id NA; gene_biotype protein_coding; Info ORF type:3prime_partial (+),score=21.52; ref_name -; class_code u; inherit_ref FALSE;
chr3	transdecoder	transcript	9525406	9588411	.	-	.	gene_name 98304093|unknown-16012; gene_id MSTRG.8175; transcript_id MSTRG.8175.1; gene_biotype protein_coding; Info ORF type:3prime_partial (+),score=21.52; ref_name -; class_code u; inherit_ref FALSE;
chr3	transdecoder	CDS	9525826	9525888	.	-	2	gene_name 98304093|unknown-16012; gene_id MSTRG.8175; transcript_id MSTRG.8175.1;
chr3	transdecoder	exon	9525826	9525888	.	-	.	gene_name 98304093|unknown-16012; gene_id MSTRG.8175; transcript_id MSTRG.8175.1;
chr3	transdecoder	three_prime_utr	9546619	9546650	.	-	.	gene_name 98304093|unknown-16012; gene_id MSTRG.8175; transcript_id MSTRG.8175.2;
chr3	transdecoder	exon	9546619	9546794	.	-	.	gene_name 98304093|unknown-16012; gene_id MSTRG.8175; transcript_id MSTRG.8175.2;
chr3	transdecoder	transcript	9546619	9572851	.	-	.	gene_name 98304093|unknown-16012; gene_id MSTRG.8175; transcript_id MSTRG.8175.2; gene_biotype protein_coding; Info ORF type:3prime_partial (+),score=21.52; ref_name -; class_code u; inherit_ref FALSE;
chr3	transdecoder	CDS	9546651	9546794	.	-	0	gene_name 98304093|unknown-16012; gene_id MSTRG.8175; transcript_id MSTRG.8175.2;
chr3	transdecoder	CDS	9546692	9546794	.	-	0	gene_name 98304093|unknown-16012; gene_id MSTRG.8175; transcript_id MSTRG.8175.1;
chr3	transdecoder	exon	9546692	9546794	.	-	.	gene_name 98304093|unknown-16012; gene_id MSTRG.8175; transcript_id MSTRG.8175.1;
chr3	transdecoder	CDS	9547271	9547431	.	-	2	gene_name 98304093|unknown-16012; gene_id MSTRG.8175; transcript_id MSTRG.8175.1;
chr3	transdecoder	CDS	9547271	9547431	.	-	2	gene_name 98304093|unknown-16012; gene_id MSTRG.8175; transcript_id MSTRG.8175.2;
chr3	transdecoder	exon	9547271	9547431	.	-	.	gene_name 98304093|unknown-16012; gene_id MSTRG.8175; transcript_id MSTRG.8175.1;
chr3	transdecoder	exon	9547271	9547431	.	-	.	gene_name 98304093|unknown-16012; gene_id MSTRG.8175; transcript_id MSTRG.8175.2;
chr3	transdecoder	CDS	9547790	9547930	.	-	2	gene_name 98304093|unknown-16012; gene_id MSTRG.8175; transcript_id MSTRG.8175.1;
chr3	transdecoder	CDS	9547790	9547930	.	-	2	gene_name 98304093|unknown-16012; gene_id MSTRG.8175; transcript_id MSTRG.8175.2;
chr3	transdecoder	exon	9547790	9547930	.	-	.	gene_name 98304093|unknown-16012; gene_id MSTRG.8175; transcript_id MSTRG.8175.1;
chr3	transdecoder	exon	9547790	9547930	.	-	.	gene_name 98304093|unknown-16012; gene_id MSTRG.8175; transcript_id MSTRG.8175.2;
chr3	transdecoder	CDS	9548032	9548203	.	-	0	gene_name 98304093|unknown-16012; gene_id MSTRG.8175; transcript_id MSTRG.8175.1;
chr3	transdecoder	CDS	9548032	9548203	.	-	0	gene_name 98304093|unknown-16012; gene_id MSTRG.8175; transcript_id MSTRG.8175.2;
chr3	transdecoder	exon	9548032	9548209	.	-	.	gene_name 98304093|unknown-16012; gene_id MSTRG.8175; transcript_id MSTRG.8175.1;
chr3	transdecoder	exon	9548032	9548209	.	-	.	gene_name 98304093|unknown-16012; gene_id MSTRG.8175; transcript_id MSTRG.8175.2;
chr3	transdecoder	five_prime_utr	9548204	9548209	.	-	.	gene_name 98304093|unknown-16012; gene_id MSTRG.8175; transcript_id MSTRG.8175.1;
chr3	transdecoder	five_prime_utr	9548204	9548209	.	-	.	gene_name 98304093|unknown-16012; gene_id MSTRG.8175; transcript_id MSTRG.8175.2;
chr3	transdecoder	exon	9572801	9572851	.	-	.	gene_name 98304093|unknown-16012; gene_id MSTRG.8175; transcript_id MSTRG.8175.2;
chr3	transdecoder	five_prime_utr	9572801	9572851	.	-	.	gene_name 98304093|unknown-16012; gene_id MSTRG.8175; transcript_id MSTRG.8175.2;
chr3	transdecoder	exon	9588338	9588411	.	-	.	gene_name 98304093|unknown-16012; gene_id MSTRG.8175; transcript_id MSTRG.8175.1;
chr3	transdecoder	five_prime_utr	9588338	9588411	.	-	.	gene_name 98304093|unknown-16012; gene_id MSTRG.8175; transcript_id MSTRG.8175.1;
chr3	transdecoder	exon	9705955	9706023	.	-	.	gene_name 98304094|unknown-16013; gene_id MSTRG.8176; transcript_id MSTRG.8176.1;
chr3	transdecoder	three_prime_utr	9705955	9706023	.	-	.	gene_name 98304094|unknown-16013; gene_id MSTRG.8176; transcript_id MSTRG.8176.1;
chr3	transdecoder	gene	9705955	9818664	.	-	.	gene_name 98304094|unknown-16013; gene_id MSTRG.8176; transcript_id NA; gene_biotype protein_coding; Info ORF type:5prime_partial (+),score=12.72; ref_name 98132152|unknown-3884; class_code o; inherit_ref FALSE;
chr3	transdecoder	transcript	9705955	9818664	.	-	.	gene_name 98304094|unknown-16013; gene_id MSTRG.8176; transcript_id MSTRG.8176.1; gene_biotype protein_coding; Info ORF type:5prime_partial (+),score=12.72; ref_name 98132152|unknown-3884; class_code o; inherit_ref FALSE;
chr3	StringTie	exon	9728764	9729163	.	+	.	gene_name 98304095|unknown-16014; gene_id MSTRG.8177; transcript_id MSTRG.8177.1;
chr3	StringTie	transcript	9728764	9770086	.	+	.	gene_name 98304095|unknown-16014; gene_id MSTRG.8177; transcript_id MSTRG.8177.1; gene_biotype protein_coding_antisense; Info NA; ref_name -; class_code u; inherit_ref FALSE;
chr3	transdecoder	exon	9728822	9728857	.	-	.	gene_name 98304094|unknown-16013; gene_id MSTRG.8176; transcript_id MSTRG.8176.1;
chr3	transdecoder	three_prime_utr	9728822	9728857	.	-	.	gene_name 98304094|unknown-16013; gene_id MSTRG.8176; transcript_id MSTRG.8176.1;
chr3	transdecoder	three_prime_utr	9769623	9769650	.	-	.	gene_name 98304094|unknown-16013; gene_id MSTRG.8176; transcript_id MSTRG.8176.1;
chr3	transdecoder	exon	9769623	9769891	.	-	.	gene_name 98304094|unknown-16013; gene_id MSTRG.8176; transcript_id MSTRG.8176.1;
chr3	transdecoder	CDS	9769651	9769891	.	-	1	gene_name 98304094|unknown-16013; gene_id MSTRG.8176; transcript_id MSTRG.8176.1;
chr3	StringTie	exon	9769929	9770086	.	+	.	gene_name 98304095|unknown-16014; gene_id MSTRG.8177; transcript_id MSTRG.8177.1;
chr3	transdecoder	three_prime_utr	9818299	9818327	.	-	.	gene_name 98156081|unknown-5583; gene_id MSTRG.8178; transcript_id MSTRG.8178.1;
chr3	transdecoder	exon	9818299	9819751	.	-	.	gene_name 98156081|unknown-5583; gene_id MSTRG.8178; transcript_id MSTRG.8178.1;
chr3	transdecoder	gene	9818299	9819751	.	-	.	gene_name 98156081|unknown-5583; gene_id MSTRG.8178; transcript_id NA; gene_biotype protein_coding; Info ORF type:complete (-),score=27.03; ref_name 98156081|unknown-5583; class_code k; inherit_ref TRUE;
chr3	transdecoder	transcript	9818299	9819751	.	-	.	gene_name 98156081|unknown-5583; gene_id MSTRG.8178; transcript_id MSTRG.8178.1; gene_biotype protein_coding; Info ORF type:complete (-),score=27.03; ref_name 98156081|unknown-5583; class_code k; inherit_ref TRUE;
chr3	transdecoder	CDS	9818328	9818918	.	-	0	gene_name 98156081|unknown-5583; gene_id MSTRG.8178; transcript_id MSTRG.8178.1;
chr3	transdecoder	CDS	9818569	9818663	.	-	0	gene_name 98304094|unknown-16013; gene_id MSTRG.8176; transcript_id MSTRG.8176.1;
chr3	transdecoder	exon	9818569	9818664	.	-	.	gene_name 98304094|unknown-16013; gene_id MSTRG.8176; transcript_id MSTRG.8176.1;
chr3	transdecoder	five_prime_utr	9818919	9819751	.	-	.	gene_name 98156081|unknown-5583; gene_id MSTRG.8178; transcript_id MSTRG.8178.1;
chr3	transdecoder	CDS	9819178	9819714	.	-	0	gene_name 98156081|unknown-5583; gene_id MSTRG.8178; transcript_id MSTRG.8178.1;
chr3	StringTie	exon	9864520	9864938	.	+	.	gene_name 98130073|unknown-3752; gene_id MSTRG.8179; transcript_id MSTRG.8179.1;
chr3	StringTie	transcript	9864520	9940625	.	+	.	gene_name 98130073|unknown-3752; gene_id MSTRG.8179; transcript_id MSTRG.8179.1; gene_biotype non-coding; Info NA; ref_name 98130073|unknown-3752; class_code j; inherit_ref TRUE;
chr3	StringTie	exon	9877378	9877417	.	+	.	gene_name 98130073|unknown-3752; gene_id MSTRG.8179; transcript_id MSTRG.8179.2;
chr3	StringTie	transcript	9877378	9940625	.	+	.	gene_name 98130073|unknown-3752; gene_id MSTRG.8179; transcript_id MSTRG.8179.2; gene_biotype non-coding; Info NA; ref_name 98130073|unknown-3752; class_code j; inherit_ref TRUE;
chr3	StringTie	exon	9884492	9884554	.	+	.	gene_name 98130073|unknown-3752; gene_id MSTRG.8179; transcript_id MSTRG.8179.3;
chr3	StringTie	transcript	9884492	9940625	.	+	.	gene_name 98130073|unknown-3752; gene_id MSTRG.8179; transcript_id MSTRG.8179.3; gene_biotype non-coding; Info NA; ref_name 98130073|unknown-3752; class_code j; inherit_ref TRUE;
chr3	StringTie	exon	9886131	9886410	.	+	.	gene_name 98130073|unknown-3752; gene_id MSTRG.8179; transcript_id MSTRG.8179.3;
chr3	StringTie	exon	9888831	9889034	.	+	.	gene_name 98130073|unknown-3752; gene_id MSTRG.8179; transcript_id MSTRG.8179.4;
chr3	StringTie	transcript	9888831	9940625	.	+	.	gene_name 98130073|unknown-3752; gene_id MSTRG.8179; transcript_id MSTRG.8179.4; gene_biotype non-coding; Info NA; ref_name 98130073|unknown-3752; class_code j; inherit_ref TRUE;
chr3	StringTie	exon	9888844	9889034	.	+	.	gene_name 98130073|unknown-3752; gene_id MSTRG.8179; transcript_id MSTRG.8179.5;
chr3	StringTie	transcript	9888844	9940625	.	+	.	gene_name 98130073|unknown-3752; gene_id MSTRG.8179; transcript_id MSTRG.8179.5; gene_biotype non-coding; Info NA; ref_name 98130073|unknown-3752; class_code j; inherit_ref TRUE;
chr3	StringTie	exon	9888885	9889034	.	+	.	gene_name 98130073|unknown-3752; gene_id MSTRG.8179; transcript_id MSTRG.8179.6;
chr3	StringTie	transcript	9888885	9940625	.	+	.	gene_name 98130073|unknown-3752; gene_id MSTRG.8179; transcript_id MSTRG.8179.6; gene_biotype non-coding; Info NA; ref_name 98130073|unknown-3752; class_code j; inherit_ref TRUE;
chr3	StringTie	exon	9888886	9889034	.	+	.	gene_name 98130073|unknown-3752; gene_id MSTRG.8179; transcript_id MSTRG.8179.7;
chr3	StringTie	transcript	9888886	9940625	.	+	.	gene_name 98130073|unknown-3752; gene_id MSTRG.8179; transcript_id MSTRG.8179.7; gene_biotype non-coding; Info NA; ref_name 98130073|unknown-3752; class_code j; inherit_ref TRUE;
chr3	StringTie	exon	9929026	9929304	.	+	.	gene_name 98130073|unknown-3752; gene_id MSTRG.8179; transcript_id MSTRG.8179.1;
chr3	StringTie	exon	9929026	9929304	.	+	.	gene_name 98130073|unknown-3752; gene_id MSTRG.8179; transcript_id MSTRG.8179.2;
chr3	StringTie	exon	9929026	9929304	.	+	.	gene_name 98130073|unknown-3752; gene_id MSTRG.8179; transcript_id MSTRG.8179.3;
chr3	StringTie	exon	9929026	9929304	.	+	.	gene_name 98130073|unknown-3752; gene_id MSTRG.8179; transcript_id MSTRG.8179.4;
chr3	StringTie	exon	9929026	9929304	.	+	.	gene_name 98130073|unknown-3752; gene_id MSTRG.8179; transcript_id MSTRG.8179.6;
chr3	StringTie	exon	9929026	9929304	.	+	.	gene_name 98130073|unknown-3752; gene_id MSTRG.8179; transcript_id MSTRG.8179.7;
chr3	StringTie	exon	9933533	9933730	.	+	.	gene_name 98130073|unknown-3752; gene_id MSTRG.8179; transcript_id MSTRG.8179.8;
chr3	StringTie	exon	9933533	9933730	.	+	.	gene_name 98130073|unknown-3752; gene_id MSTRG.8179; transcript_id MSTRG.8179.9;
chr3	StringTie	transcript	9933533	9940625	.	+	.	gene_name 98130073|unknown-3752; gene_id MSTRG.8179; transcript_id MSTRG.8179.8; gene_biotype non-coding; Info NA; ref_name 98130073|unknown-3752; class_code j; inherit_ref TRUE;
chr3	StringTie	transcript	9933533	9940625	.	+	.	gene_name 98130073|unknown-3752; gene_id MSTRG.8179; transcript_id MSTRG.8179.9; gene_biotype non-coding; Info NA; ref_name 98130073|unknown-3752; class_code j; inherit_ref TRUE;
chr3	StringTie	exon	9939080	9939240	.	+	.	gene_name 98130073|unknown-3752; gene_id MSTRG.8179; transcript_id MSTRG.8179.7;
chr3	StringTie	exon	9940113	9940182	.	+	.	gene_name 98130073|unknown-3752; gene_id MSTRG.8179; transcript_id MSTRG.8179.9;
chr3	StringTie	exon	9940120	9940182	.	+	.	gene_name 98130073|unknown-3752; gene_id MSTRG.8179; transcript_id MSTRG.8179.6;
chr3	StringTie	exon	9940264	9940625	.	+	.	gene_name 98130073|unknown-3752; gene_id MSTRG.8179; transcript_id MSTRG.8179.1;
chr3	StringTie	exon	9940264	9940625	.	+	.	gene_name 98130073|unknown-3752; gene_id MSTRG.8179; transcript_id MSTRG.8179.2;
chr3	StringTie	exon	9940264	9940625	.	+	.	gene_name 98130073|unknown-3752; gene_id MSTRG.8179; transcript_id MSTRG.8179.3;
chr3	StringTie	exon	9940264	9940625	.	+	.	gene_name 98130073|unknown-3752; gene_id MSTRG.8179; transcript_id MSTRG.8179.4;
chr3	StringTie	exon	9940264	9940625	.	+	.	gene_name 98130073|unknown-3752; gene_id MSTRG.8179; transcript_id MSTRG.8179.5;
chr3	StringTie	exon	9940264	9940625	.	+	.	gene_name 98130073|unknown-3752; gene_id MSTRG.8179; transcript_id MSTRG.8179.6;
chr3	StringTie	exon	9940264	9940625	.	+	.	gene_name 98130073|unknown-3752; gene_id MSTRG.8179; transcript_id MSTRG.8179.7;
chr3	StringTie	exon	9940264	9940625	.	+	.	gene_name 98130073|unknown-3752; gene_id MSTRG.8179; transcript_id MSTRG.8179.8;
chr3	StringTie	exon	9940264	9940625	.	+	.	gene_name 98130073|unknown-3752; gene_id MSTRG.8179; transcript_id MSTRG.8179.9;
chr3	StringTie	exon	9941000	9941383	.	+	.	gene_name 98304096|unknown-16015; gene_id MSTRG.8180; transcript_id MSTRG.8180.1;
chr3	StringTie	transcript	9941000	9941383	.	+	.	gene_name 98304096|unknown-16015; gene_id MSTRG.8180; transcript_id MSTRG.8180.1; gene_biotype non-coding; Info NA; ref_name 98130073|unknown-3752; class_code p; inherit_ref FALSE;
chr3	StringTie	exon	9951874	9952168	.	.	.	gene_name 98304097|unknown-16016; gene_id MSTRG.8181; transcript_id MSTRG.8181.1;
chr3	StringTie	transcript	9951874	9952168	.	.	.	gene_name 98304097|unknown-16016; gene_id MSTRG.8181; transcript_id MSTRG.8181.1; gene_biotype non-coding; Info NA; ref_name -; class_code u; inherit_ref FALSE;
chr3	StringTie	exon	9952678	9952949	.	+	.	gene_name 98304098|unknown-16017; gene_id MSTRG.8182; transcript_id MSTRG.8182.1;
chr3	StringTie	transcript	9952678	10023964	.	+	.	gene_name 98304098|unknown-16017; gene_id MSTRG.8182; transcript_id MSTRG.8182.1; gene_biotype non-coding; Info NA; ref_name -; class_code u; inherit_ref FALSE;
chr3	StringTie	exon	10023719	10023964	.	+	.	gene_name 98304098|unknown-16017; gene_id MSTRG.8182; transcript_id MSTRG.8182.1;
chr3	transdecoder	exon	10062243	10062800	.	+	.	gene_name 98304099|unknown-16018; gene_id MSTRG.8183; transcript_id MSTRG.8183.1;
chr3	transdecoder	gene	10062243	10062800	.	+	.	gene_name 98304099|unknown-16018; gene_id MSTRG.8183; transcript_id NA; gene_biotype protein_coding; Info ORF type:5prime_partial (-),score=14.17; ref_name -; class_code u; inherit_ref FALSE;
chr3	transdecoder	transcript	10062243	10062800	.	+	.	gene_name 98304099|unknown-16018; gene_id MSTRG.8183; transcript_id MSTRG.8183.1; gene_biotype protein_coding; Info ORF type:5prime_partial (-),score=14.17; ref_name -; class_code u; inherit_ref FALSE;
chr3	transdecoder	CDS	10062245	10062694	.	+	0	gene_name 98304099|unknown-16018; gene_id MSTRG.8183; transcript_id MSTRG.8183.1;
chr3	transdecoder	three_prime_utr	10062695	10062800	.	+	.	gene_name 98304099|unknown-16018; gene_id MSTRG.8183; transcript_id MSTRG.8183.1;
chr3	StringTie	exon	10071467	10071678	.	+	.	gene_name 98304100|unknown-16019; gene_id MSTRG.8184; transcript_id MSTRG.8184.1;
chr3	StringTie	transcript	10071467	10131046	.	+	.	gene_name 98304100|unknown-16019; gene_id MSTRG.8184; transcript_id MSTRG.8184.1; gene_biotype non-coding; Info NA; ref_name -; class_code u; inherit_ref FALSE;
chr3	StringTie	exon	10071497	10071678	.	+	.	gene_name 98304100|unknown-16019; gene_id MSTRG.8184; transcript_id MSTRG.8184.2;
chr3	StringTie	transcript	10071497	10131046	.	+	.	gene_name 98304100|unknown-16019; gene_id MSTRG.8184; transcript_id MSTRG.8184.2; gene_biotype non-coding; Info NA; ref_name -; class_code u; inherit_ref FALSE;
chr3	StringTie	exon	10071551	10071678	.	+	.	gene_name 98304100|unknown-16019; gene_id MSTRG.8184; transcript_id MSTRG.8184.3;
chr3	StringTie	transcript	10071551	10131046	.	+	.	gene_name 98304100|unknown-16019; gene_id MSTRG.8184; transcript_id MSTRG.8184.3; gene_biotype non-coding; Info NA; ref_name -; class_code u; inherit_ref FALSE;
chr3	StringTie	exon	10072305	10072690	.	+	.	gene_name 98304100|unknown-16019; gene_id MSTRG.8184; transcript_id MSTRG.8184.4;
chr3	StringTie	transcript	10072305	10131046	.	+	.	gene_name 98304100|unknown-16019; gene_id MSTRG.8184; transcript_id MSTRG.8184.4; gene_biotype non-coding; Info NA; ref_name -; class_code u; inherit_ref FALSE;
chr3	StringTie	exon	10124299	10125184	.	+	.	gene_name 98304101|unknown-16020; gene_id MSTRG.8185; transcript_id MSTRG.8185.1;
chr3	StringTie	transcript	10124299	10125449	.	+	.	gene_name 98304101|unknown-16020; gene_id MSTRG.8185; transcript_id MSTRG.8185.1; gene_biotype non-coding; Info NA; ref_name -; class_code u; inherit_ref FALSE;
chr3	StringTie	exon	10125345	10125449	.	+	.	gene_name 98304101|unknown-16020; gene_id MSTRG.8185; transcript_id MSTRG.8185.1;
chr3	StringTie	exon	10129834	10129931	.	+	.	gene_name 98304100|unknown-16019; gene_id MSTRG.8184; transcript_id MSTRG.8184.1;
chr3	StringTie	exon	10129834	10129931	.	+	.	gene_name 98304100|unknown-16019; gene_id MSTRG.8184; transcript_id MSTRG.8184.4;
chr3	StringTie	exon	10129834	10129957	.	+	.	gene_name 98304100|unknown-16019; gene_id MSTRG.8184; transcript_id MSTRG.8184.3;
chr3	StringTie	exon	10130684	10131046	.	+	.	gene_name 98304100|unknown-16019; gene_id MSTRG.8184; transcript_id MSTRG.8184.1;
chr3	StringTie	exon	10130684	10131046	.	+	.	gene_name 98304100|unknown-16019; gene_id MSTRG.8184; transcript_id MSTRG.8184.2;
chr3	StringTie	exon	10130684	10131046	.	+	.	gene_name 98304100|unknown-16019; gene_id MSTRG.8184; transcript_id MSTRG.8184.4;
chr3	StringTie	exon	10130808	10131046	.	+	.	gene_name 98304100|unknown-16019; gene_id MSTRG.8184; transcript_id MSTRG.8184.3;
chr3	transdecoder	five_prime_utr	10156786	10156833	.	+	.	gene_name 98304102|unknown-16021; gene_id MSTRG.8186; transcript_id MSTRG.8186.1;
chr3	transdecoder	exon	10156786	10158375	.	+	.	gene_name 98304102|unknown-16021; gene_id MSTRG.8186; transcript_id MSTRG.8186.1;
chr3	transdecoder	gene	10156786	10158375	.	+	.	gene_name 98304102|unknown-16021; gene_id MSTRG.8186; transcript_id NA; gene_biotype protein_coding; Info ORF type:complete (-),score=60.83; ref_name -; class_code u; inherit_ref FALSE;
chr3	transdecoder	transcript	10156786	10158375	.	+	.	gene_name 98304102|unknown-16021; gene_id MSTRG.8186; transcript_id MSTRG.8186.1; gene_biotype protein_coding; Info ORF type:complete (-),score=60.83; ref_name -; class_code u; inherit_ref FALSE;
chr3	transdecoder	CDS	10156834	10158237	.	+	0	gene_name 98304102|unknown-16021; gene_id MSTRG.8186; transcript_id MSTRG.8186.1;
chr3	transdecoder	three_prime_utr	10158238	10158375	.	+	.	gene_name 98304102|unknown-16021; gene_id MSTRG.8186; transcript_id MSTRG.8186.1;
chr3	StringTie	exon	10200328	10200385	.	+	.	gene_name 98153461|unknown-5365; gene_id MSTRG.8187; transcript_id MSTRG.8187.1;
chr3	StringTie	transcript	10200328	10216457	.	+	.	gene_name 98153461|unknown-5365; gene_id MSTRG.8187; transcript_id MSTRG.8187.1; gene_biotype non-coding; Info NA; ref_name 98153461|unknown-5365; class_code j,o; inherit_ref TRUE;
chr3	StringTie	exon	10200329	10200385	.	+	.	gene_name 98153461|unknown-5365; gene_id MSTRG.8187; transcript_id MSTRG.8187.2;
chr3	StringTie	transcript	10200329	10215393	.	+	.	gene_name 98153461|unknown-5365; gene_id MSTRG.8187; transcript_id MSTRG.8187.2; gene_biotype non-coding; Info NA; ref_name 98153461|unknown-5365; class_code j,o; inherit_ref TRUE;
chr3	StringTie	exon	10200358	10200385	.	+	.	gene_name 98153461|unknown-5365; gene_id MSTRG.8187; transcript_id MSTRG.8187.3;
chr3	StringTie	transcript	10200358	10212219	.	+	.	gene_name 98153461|unknown-5365; gene_id MSTRG.8187; transcript_id MSTRG.8187.3; gene_biotype protein_coding_antisense; Info NA; ref_name 98153461|unknown-5365; class_code j,o; inherit_ref TRUE;
chr3	StringTie	exon	10207785	10207808	.	+	.	gene_name 98153461|unknown-5365; gene_id MSTRG.8187; transcript_id MSTRG.8187.4;
chr3	StringTie	exon	10207785	10207808	.	+	.	gene_name 98153461|unknown-5365; gene_id MSTRG.8187; transcript_id MSTRG.8187.5;
chr3	StringTie	transcript	10207785	10216457	.	+	.	gene_name 98153461|unknown-5365; gene_id MSTRG.8187; transcript_id MSTRG.8187.4; gene_biotype non-coding; Info NA; ref_name 98153461|unknown-5365; class_code j,o; inherit_ref TRUE;
chr3	StringTie	transcript	10207785	10216457	.	+	.	gene_name 98153461|unknown-5365; gene_id MSTRG.8187; transcript_id MSTRG.8187.5; gene_biotype non-coding; Info NA; ref_name 98153461|unknown-5365; class_code j,o; inherit_ref TRUE;
chr3	StringTie	exon	10211455	10211547	.	+	.	gene_name 98153461|unknown-5365; gene_id MSTRG.8187; transcript_id MSTRG.8187.1;
chr3	StringTie	exon	10211455	10211547	.	+	.	gene_name 98153461|unknown-5365; gene_id MSTRG.8187; transcript_id MSTRG.8187.3;
chr3	StringTie	exon	10211455	10211693	.	+	.	gene_name 98153461|unknown-5365; gene_id MSTRG.8187; transcript_id MSTRG.8187.2;
chr3	StringTie	exon	10211501	10212445	.	+	.	gene_name 98153461|unknown-5365; gene_id MSTRG.8187; transcript_id MSTRG.8187.6;
chr3	StringTie	transcript	10211501	10216457	.	+	.	gene_name 98153461|unknown-5365; gene_id MSTRG.8187; transcript_id MSTRG.8187.6; gene_biotype non-coding; Info NA; ref_name 98153461|unknown-5365; class_code j,o; inherit_ref TRUE;
chr3	StringTie	exon	10211590	10211693	.	+	.	gene_name 98153461|unknown-5365; gene_id MSTRG.8187; transcript_id MSTRG.8187.3;
chr3	StringTie	exon	10211590	10212445	.	+	.	gene_name 98153461|unknown-5365; gene_id MSTRG.8187; transcript_id MSTRG.8187.1;
chr3	StringTie	exon	10211915	10212219	.	+	.	gene_name 98153461|unknown-5365; gene_id MSTRG.8187; transcript_id MSTRG.8187.3;
chr3	StringTie	exon	10212382	10212445	.	+	.	gene_name 98153461|unknown-5365; gene_id MSTRG.8187; transcript_id MSTRG.8187.2;
chr3	StringTie	exon	10212382	10212445	.	+	.	gene_name 98153461|unknown-5365; gene_id MSTRG.8187; transcript_id MSTRG.8187.4;
chr3	StringTie	exon	10215135	10215393	.	+	.	gene_name 98153461|unknown-5365; gene_id MSTRG.8187; transcript_id MSTRG.8187.4;
chr3	StringTie	exon	10215135	10215393	.	+	.	gene_name 98153461|unknown-5365; gene_id MSTRG.8187; transcript_id MSTRG.8187.5;
chr3	StringTie	exon	10215208	10215393	.	+	.	gene_name 98153461|unknown-5365; gene_id MSTRG.8187; transcript_id MSTRG.8187.1;
chr3	StringTie	exon	10215208	10215393	.	+	.	gene_name 98153461|unknown-5365; gene_id MSTRG.8187; transcript_id MSTRG.8187.2;
chr3	StringTie	exon	10215208	10215393	.	+	.	gene_name 98153461|unknown-5365; gene_id MSTRG.8187; transcript_id MSTRG.8187.6;
chr3	StringTie	exon	10216198	10216457	.	+	.	gene_name 98153461|unknown-5365; gene_id MSTRG.8187; transcript_id MSTRG.8187.1;
chr3	StringTie	exon	10216198	10216457	.	+	.	gene_name 98153461|unknown-5365; gene_id MSTRG.8187; transcript_id MSTRG.8187.4;
chr3	StringTie	exon	10216198	10216457	.	+	.	gene_name 98153461|unknown-5365; gene_id MSTRG.8187; transcript_id MSTRG.8187.5;
chr3	StringTie	exon	10216198	10216457	.	+	.	gene_name 98153461|unknown-5365; gene_id MSTRG.8187; transcript_id MSTRG.8187.6;
chr3	StringTie	exon	10217274	10218405	.	-	.	gene_name 98304103|unknown-16022; gene_id MSTRG.8188; transcript_id MSTRG.8188.1;
chr3	StringTie	transcript	10217274	10228337	.	-	.	gene_name 98304103|unknown-16022; gene_id MSTRG.8188; transcript_id MSTRG.8188.1; gene_biotype protein_coding_antisense; Info NA; ref_name 98132153|unknown-3885; class_code x; inherit_ref FALSE;
chr3	transdecoder	CDS	10224441	10225496	.	+	0	gene_name 98304104|unknown-16023; gene_id MSTRG.8189; transcript_id MSTRG.8189.1;
chr3	transdecoder	exon	10224441	10225644	.	+	.	gene_name 98304104|unknown-16023; gene_id MSTRG.8189; transcript_id MSTRG.8189.1;
chr3	transdecoder	gene	10224441	10228341	.	+	.	gene_name 98304104|unknown-16023; gene_id MSTRG.8189; transcript_id NA; gene_biotype protein_coding; Info ORF type:5prime_partial (+),score=35.49; ref_name 98132153|unknown-3885; class_code o; inherit_ref FALSE;
chr3	transdecoder	transcript	10224441	10228341	.	+	.	gene_name 98304104|unknown-16023; gene_id MSTRG.8189; transcript_id MSTRG.8189.1; gene_biotype protein_coding; Info ORF type:5prime_partial (+),score=35.49; ref_name 98132153|unknown-3885; class_code o; inherit_ref FALSE;
chr3	transdecoder	exon	10224499	10225743	.	+	.	gene_name 98304104|unknown-16023; gene_id MSTRG.8189; transcript_id MSTRG.8189.2;
chr3	transdecoder	transcript	10224499	10226018	.	+	.	gene_name 98304104|unknown-16023; gene_id MSTRG.8189; transcript_id MSTRG.8189.2; gene_biotype protein_coding; Info ORF type:5prime_partial (+),score=35.49; ref_name 98132153|unknown-3885; class_code o; inherit_ref FALSE;
chr3	transdecoder	CDS	10224501	10225496	.	+	0	gene_name 98304104|unknown-16023; gene_id MSTRG.8189; transcript_id MSTRG.8189.2;
chr3	transdecoder	CDS	10225170	10225496	.	+	0	gene_name 98304104|unknown-16023; gene_id MSTRG.8189; transcript_id MSTRG.8189.3;
chr3	transdecoder	exon	10225170	10225583	.	+	.	gene_name 98304104|unknown-16023; gene_id MSTRG.8189; transcript_id MSTRG.8189.3;
chr3	transdecoder	transcript	10225170	10226018	.	+	.	gene_name 98304104|unknown-16023; gene_id MSTRG.8189; transcript_id MSTRG.8189.3; gene_biotype protein_coding; Info ORF type:5prime_partial (+),score=35.49; ref_name 98132153|unknown-3885; class_code o; inherit_ref FALSE;
chr3	SAM2GTF	exon	10225340	10225722	.	+	.	gene_name 98132153|unknown-3885; gene_id 98132153|unknown-3885; transcript_id 98132153|unknown-3885.1;
chr3	SAM2GTF	transcript	10225340	10228486	.	+	.	gene_name 98132153|unknown-3885; gene_id 98132153|unknown-3885; transcript_id 98132153|unknown-3885.1; gene_biotype non-coding; Info NA; ref_name 98132153|unknown-3885; class_code =; inherit_ref TRUE;
chr3	transdecoder	three_prime_utr	10225497	10225583	.	+	.	gene_name 98304104|unknown-16023; gene_id MSTRG.8189; transcript_id MSTRG.8189.3;
chr3	transdecoder	three_prime_utr	10225497	10225644	.	+	.	gene_name 98304104|unknown-16023; gene_id MSTRG.8189; transcript_id MSTRG.8189.1;
chr3	transdecoder	three_prime_utr	10225497	10225743	.	+	.	gene_name 98304104|unknown-16023; gene_id MSTRG.8189; transcript_id MSTRG.8189.2;
chr3	transdecoder	exon	10225744	10226018	.	+	.	gene_name 98304104|unknown-16023; gene_id MSTRG.8189; transcript_id MSTRG.8189.3;
chr3	transdecoder	three_prime_utr	10225744	10226018	.	+	.	gene_name 98304104|unknown-16023; gene_id MSTRG.8189; transcript_id MSTRG.8189.3;
chr3	transdecoder	exon	10225766	10226018	.	+	.	gene_name 98304104|unknown-16023; gene_id MSTRG.8189; transcript_id MSTRG.8189.2;
chr3	transdecoder	three_prime_utr	10225766	10226018	.	+	.	gene_name 98304104|unknown-16023; gene_id MSTRG.8189; transcript_id MSTRG.8189.2;
chr3	StringTie	exon	10228090	10228337	.	-	.	gene_name 98304103|unknown-16022; gene_id MSTRG.8188; transcript_id MSTRG.8188.1;
chr3	transdecoder	exon	10228127	10228341	.	+	.	gene_name 98304104|unknown-16023; gene_id MSTRG.8189; transcript_id MSTRG.8189.1;
chr3	transdecoder	three_prime_utr	10228127	10228341	.	+	.	gene_name 98304104|unknown-16023; gene_id MSTRG.8189; transcript_id MSTRG.8189.1;
chr3	SAM2GTF	exon	10228205	10228486	.	+	.	gene_name 98132153|unknown-3885; gene_id 98132153|unknown-3885; transcript_id 98132153|unknown-3885.1;
chr3	transdecoder	three_prime_utr	10252757	10253153	.	-	.	gene_name 98038998|kinh; gene_id MSTRG.8190; transcript_id MSTRG.8190.1;
chr3	transdecoder	three_prime_utr	10252757	10253153	.	-	.	gene_name 98038998|kinh; gene_id MSTRG.8190; transcript_id MSTRG.8190.2;
chr3	transdecoder	exon	10252757	10253158	.	-	.	gene_name 98038998|kinh; gene_id MSTRG.8190; transcript_id MSTRG.8190.1;
chr3	transdecoder	exon	10252757	10253158	.	-	.	gene_name 98038998|kinh; gene_id MSTRG.8190; transcript_id MSTRG.8190.2;
chr3	transdecoder	gene	10252757	10282170	.	-	.	gene_name 98038998|kinh; gene_id MSTRG.8190; transcript_id NA; gene_biotype protein_coding; Info ORF type:complete (+),score=212.85,sp|P33176|KINH_HUMAN|56.813|0.0; ref_name 98038998|kinh; class_code j,=; inherit_ref TRUE;
chr3	transdecoder	transcript	10252757	10282170	.	-	.	gene_name 98038998|kinh; gene_id MSTRG.8190; transcript_id MSTRG.8190.1; gene_biotype protein_coding; Info ORF type:complete (+),score=212.85,sp|P33176|KINH_HUMAN|56.813|0.0; ref_name 98038998|kinh; class_code j,=; inherit_ref TRUE;
chr3	transdecoder	transcript	10252757	10282170	.	-	.	gene_name 98038998|kinh; gene_id MSTRG.8190; transcript_id MSTRG.8190.2; gene_biotype protein_coding; Info ORF type:complete (+),score=212.85,sp|P33176|KINH_HUMAN|56.813|0.0; ref_name 98038998|kinh; class_code j,=; inherit_ref TRUE;
chr3	transdecoder	exon	10252769	10253158	.	-	.	gene_name 98038998|kinh; gene_id MSTRG.8190; transcript_id MSTRG.8190.3;
chr3	transdecoder	three_prime_utr	10252769	10253158	.	-	.	gene_name 98038998|kinh; gene_id MSTRG.8190; transcript_id MSTRG.8190.3;
chr3	transdecoder	transcript	10252769	10282170	.	-	.	gene_name 98038998|kinh; gene_id MSTRG.8190; transcript_id MSTRG.8190.3; gene_biotype protein_coding; Info ORF type:complete (+),score=212.85,sp|P33176|KINH_HUMAN|56.813|0.0; ref_name 98038998|kinh; class_code j,=; inherit_ref TRUE;
chr3	transdecoder	CDS	10253154	10253158	.	-	2	gene_name 98038998|kinh; gene_id MSTRG.8190; transcript_id MSTRG.8190.1;
chr3	transdecoder	CDS	10253154	10253158	.	-	2	gene_name 98038998|kinh; gene_id MSTRG.8190; transcript_id MSTRG.8190.2;
chr3	transdecoder	three_prime_utr	10253347	10253356	.	-	.	gene_name 98038998|kinh; gene_id MSTRG.8190; transcript_id MSTRG.8190.3;
chr3	transdecoder	exon	10253347	10253379	.	-	.	gene_name 98038998|kinh; gene_id MSTRG.8190; transcript_id MSTRG.8190.3;
chr3	transdecoder	CDS	10253357	10253379	.	-	2	gene_name 98038998|kinh; gene_id MSTRG.8190; transcript_id MSTRG.8190.3;
chr3	transdecoder	CDS	10253502	10253627	.	-	2	gene_name 98038998|kinh; gene_id MSTRG.8190; transcript_id MSTRG.8190.1;
chr3	transdecoder	CDS	10253502	10253627	.	-	2	gene_name 98038998|kinh; gene_id MSTRG.8190; transcript_id MSTRG.8190.2;
chr3	transdecoder	CDS	10253502	10253627	.	-	2	gene_name 98038998|kinh; gene_id MSTRG.8190; transcript_id MSTRG.8190.3;
chr3	transdecoder	exon	10253502	10253627	.	-	.	gene_name 98038998|kinh; gene_id MSTRG.8190; transcript_id MSTRG.8190.1;
chr3	transdecoder	exon	10253502	10253627	.	-	.	gene_name 98038998|kinh; gene_id MSTRG.8190; transcript_id MSTRG.8190.2;
chr3	transdecoder	exon	10253502	10253627	.	-	.	gene_name 98038998|kinh; gene_id MSTRG.8190; transcript_id MSTRG.8190.3;
chr3	transdecoder	CDS	10254546	10254656	.	-	2	gene_name 98038998|kinh; gene_id MSTRG.8190; transcript_id MSTRG.8190.1;
chr3	transdecoder	CDS	10254546	10254656	.	-	2	gene_name 98038998|kinh; gene_id MSTRG.8190; transcript_id MSTRG.8190.2;
chr3	transdecoder	CDS	10254546	10254656	.	-	2	gene_name 98038998|kinh; gene_id MSTRG.8190; transcript_id MSTRG.8190.3;
chr3	transdecoder	exon	10254546	10254656	.	-	.	gene_name 98038998|kinh; gene_id MSTRG.8190; transcript_id MSTRG.8190.1;
chr3	transdecoder	exon	10254546	10254656	.	-	.	gene_name 98038998|kinh; gene_id MSTRG.8190; transcript_id MSTRG.8190.2;
chr3	transdecoder	exon	10254546	10254656	.	-	.	gene_name 98038998|kinh; gene_id MSTRG.8190; transcript_id MSTRG.8190.3;
chr3	transdecoder	CDS	10254700	10254785	.	-	1	gene_name 98038998|kinh; gene_id MSTRG.8190; transcript_id MSTRG.8190.1;
chr3	transdecoder	CDS	10254700	10254785	.	-	1	gene_name 98038998|kinh; gene_id MSTRG.8190; transcript_id MSTRG.8190.2;
chr3	transdecoder	CDS	10254700	10254785	.	-	1	gene_name 98038998|kinh; gene_id MSTRG.8190; transcript_id MSTRG.8190.3;
chr3	transdecoder	exon	10254700	10254785	.	-	.	gene_name 98038998|kinh; gene_id MSTRG.8190; transcript_id MSTRG.8190.1;
chr3	transdecoder	exon	10254700	10254785	.	-	.	gene_name 98038998|kinh; gene_id MSTRG.8190; transcript_id MSTRG.8190.2;
chr3	transdecoder	exon	10254700	10254785	.	-	.	gene_name 98038998|kinh; gene_id MSTRG.8190; transcript_id MSTRG.8190.3;
chr3	transdecoder	CDS	10255532	10255549	.	-	1	gene_name 98038998|kinh; gene_id MSTRG.8190; transcript_id MSTRG.8190.2;
chr3	transdecoder	CDS	10255532	10255549	.	-	1	gene_name 98038998|kinh; gene_id MSTRG.8190; transcript_id MSTRG.8190.3;
chr3	transdecoder	exon	10255532	10255549	.	-	.	gene_name 98038998|kinh; gene_id MSTRG.8190; transcript_id MSTRG.8190.2;
chr3	transdecoder	exon	10255532	10255549	.	-	.	gene_name 98038998|kinh; gene_id MSTRG.8190; transcript_id MSTRG.8190.3;
chr3	transdecoder	CDS	10256468	10256604	.	-	0	gene_name 98038998|kinh; gene_id MSTRG.8190; transcript_id MSTRG.8190.1;
chr3	transdecoder	CDS	10256468	10256604	.	-	0	gene_name 98038998|kinh; gene_id MSTRG.8190; transcript_id MSTRG.8190.2;
chr3	transdecoder	CDS	10256468	10256604	.	-	0	gene_name 98038998|kinh; gene_id MSTRG.8190; transcript_id MSTRG.8190.3;
chr3	transdecoder	exon	10256468	10256604	.	-	.	gene_name 98038998|kinh; gene_id MSTRG.8190; transcript_id MSTRG.8190.1;
chr3	transdecoder	exon	10256468	10256604	.	-	.	gene_name 98038998|kinh; gene_id MSTRG.8190; transcript_id MSTRG.8190.2;
chr3	transdecoder	exon	10256468	10256604	.	-	.	gene_name 98038998|kinh; gene_id MSTRG.8190; transcript_id MSTRG.8190.3;
chr3	transdecoder	CDS	10256647	10256760	.	-	0	gene_name 98038998|kinh; gene_id MSTRG.8190; transcript_id MSTRG.8190.1;
chr3	transdecoder	CDS	10256647	10256760	.	-	0	gene_name 98038998|kinh; gene_id MSTRG.8190; transcript_id MSTRG.8190.2;
chr3	transdecoder	CDS	10256647	10256760	.	-	0	gene_name 98038998|kinh; gene_id MSTRG.8190; transcript_id MSTRG.8190.3;
chr3	transdecoder	exon	10256647	10256760	.	-	.	gene_name 98038998|kinh; gene_id MSTRG.8190; transcript_id MSTRG.8190.1;
chr3	transdecoder	exon	10256647	10256760	.	-	.	gene_name 98038998|kinh; gene_id MSTRG.8190; transcript_id MSTRG.8190.2;
chr3	transdecoder	exon	10256647	10256760	.	-	.	gene_name 98038998|kinh; gene_id MSTRG.8190; transcript_id MSTRG.8190.3;
chr3	transdecoder	CDS	10256868	10257000	.	-	1	gene_name 98038998|kinh; gene_id MSTRG.8190; transcript_id MSTRG.8190.1;
chr3	transdecoder	CDS	10256868	10257000	.	-	1	gene_name 98038998|kinh; gene_id MSTRG.8190; transcript_id MSTRG.8190.2;
chr3	transdecoder	CDS	10256868	10257000	.	-	1	gene_name 98038998|kinh; gene_id MSTRG.8190; transcript_id MSTRG.8190.3;
chr3	transdecoder	exon	10256868	10257000	.	-	.	gene_name 98038998|kinh; gene_id MSTRG.8190; transcript_id MSTRG.8190.1;
chr3	transdecoder	exon	10256868	10257000	.	-	.	gene_name 98038998|kinh; gene_id MSTRG.8190; transcript_id MSTRG.8190.2;
chr3	transdecoder	exon	10256868	10257000	.	-	.	gene_name 98038998|kinh; gene_id MSTRG.8190; transcript_id MSTRG.8190.3;
chr3	transdecoder	CDS	10257686	10257897	.	-	0	gene_name 98038998|kinh; gene_id MSTRG.8190; transcript_id MSTRG.8190.1;
chr3	transdecoder	CDS	10257686	10257897	.	-	0	gene_name 98038998|kinh; gene_id MSTRG.8190; transcript_id MSTRG.8190.2;
chr3	transdecoder	CDS	10257686	10257897	.	-	0	gene_name 98038998|kinh; gene_id MSTRG.8190; transcript_id MSTRG.8190.3;
chr3	transdecoder	exon	10257686	10257897	.	-	.	gene_name 98038998|kinh; gene_id MSTRG.8190; transcript_id MSTRG.8190.1;
chr3	transdecoder	exon	10257686	10257897	.	-	.	gene_name 98038998|kinh; gene_id MSTRG.8190; transcript_id MSTRG.8190.2;
chr3	transdecoder	exon	10257686	10257897	.	-	.	gene_name 98038998|kinh; gene_id MSTRG.8190; transcript_id MSTRG.8190.3;
chr3	transdecoder	CDS	10258361	10258555	.	-	0	gene_name 98038998|kinh; gene_id MSTRG.8190; transcript_id MSTRG.8190.1;
chr3	transdecoder	CDS	10258361	10258555	.	-	0	gene_name 98038998|kinh; gene_id MSTRG.8190; transcript_id MSTRG.8190.2;
chr3	transdecoder	CDS	10258361	10258555	.	-	0	gene_name 98038998|kinh; gene_id MSTRG.8190; transcript_id MSTRG.8190.3;
chr3	transdecoder	exon	10258361	10258555	.	-	.	gene_name 98038998|kinh; gene_id MSTRG.8190; transcript_id MSTRG.8190.1;
chr3	transdecoder	exon	10258361	10258555	.	-	.	gene_name 98038998|kinh; gene_id MSTRG.8190; transcript_id MSTRG.8190.2;
chr3	transdecoder	exon	10258361	10258555	.	-	.	gene_name 98038998|kinh; gene_id MSTRG.8190; transcript_id MSTRG.8190.3;
chr3	transdecoder	CDS	10259016	10259207	.	-	0	gene_name 98038998|kinh; gene_id MSTRG.8190; transcript_id MSTRG.8190.1;
chr3	transdecoder	CDS	10259016	10259207	.	-	0	gene_name 98038998|kinh; gene_id MSTRG.8190; transcript_id MSTRG.8190.2;
chr3	transdecoder	CDS	10259016	10259207	.	-	0	gene_name 98038998|kinh; gene_id MSTRG.8190; transcript_id MSTRG.8190.3;
chr3	transdecoder	exon	10259016	10259207	.	-	.	gene_name 98038998|kinh; gene_id MSTRG.8190; transcript_id MSTRG.8190.1;
chr3	transdecoder	exon	10259016	10259207	.	-	.	gene_name 98038998|kinh; gene_id MSTRG.8190; transcript_id MSTRG.8190.2;
chr3	transdecoder	exon	10259016	10259207	.	-	.	gene_name 98038998|kinh; gene_id MSTRG.8190; transcript_id MSTRG.8190.3;
chr3	transdecoder	CDS	10259253	10259402	.	-	0	gene_name 98038998|kinh; gene_id MSTRG.8190; transcript_id MSTRG.8190.1;
chr3	transdecoder	CDS	10259253	10259402	.	-	0	gene_name 98038998|kinh; gene_id MSTRG.8190; transcript_id MSTRG.8190.2;
chr3	transdecoder	CDS	10259253	10259402	.	-	0	gene_name 98038998|kinh; gene_id MSTRG.8190; transcript_id MSTRG.8190.3;
chr3	transdecoder	exon	10259253	10259402	.	-	.	gene_name 98038998|kinh; gene_id MSTRG.8190; transcript_id MSTRG.8190.1;
chr3	transdecoder	exon	10259253	10259402	.	-	.	gene_name 98038998|kinh; gene_id MSTRG.8190; transcript_id MSTRG.8190.2;
chr3	transdecoder	exon	10259253	10259402	.	-	.	gene_name 98038998|kinh; gene_id MSTRG.8190; transcript_id MSTRG.8190.3;
chr3	transdecoder	CDS	10261413	10261688	.	-	0	gene_name 98038998|kinh; gene_id MSTRG.8190; transcript_id MSTRG.8190.1;
chr3	transdecoder	CDS	10261413	10261688	.	-	0	gene_name 98038998|kinh; gene_id MSTRG.8190; transcript_id MSTRG.8190.2;
chr3	transdecoder	CDS	10261413	10261688	.	-	0	gene_name 98038998|kinh; gene_id MSTRG.8190; transcript_id MSTRG.8190.3;
chr3	transdecoder	exon	10261413	10261688	.	-	.	gene_name 98038998|kinh; gene_id MSTRG.8190; transcript_id MSTRG.8190.1;
chr3	transdecoder	exon	10261413	10261688	.	-	.	gene_name 98038998|kinh; gene_id MSTRG.8190; transcript_id MSTRG.8190.2;
chr3	transdecoder	exon	10261413	10261688	.	-	.	gene_name 98038998|kinh; gene_id MSTRG.8190; transcript_id MSTRG.8190.3;
chr3	transdecoder	CDS	10262036	10262217	.	-	2	gene_name 98038998|kinh; gene_id MSTRG.8190; transcript_id MSTRG.8190.1;
chr3	transdecoder	CDS	10262036	10262217	.	-	2	gene_name 98038998|kinh; gene_id MSTRG.8190; transcript_id MSTRG.8190.2;
chr3	transdecoder	CDS	10262036	10262217	.	-	2	gene_name 98038998|kinh; gene_id MSTRG.8190; transcript_id MSTRG.8190.3;
chr3	transdecoder	exon	10262036	10262217	.	-	.	gene_name 98038998|kinh; gene_id MSTRG.8190; transcript_id MSTRG.8190.1;
chr3	transdecoder	exon	10262036	10262217	.	-	.	gene_name 98038998|kinh; gene_id MSTRG.8190; transcript_id MSTRG.8190.2;
chr3	transdecoder	exon	10262036	10262217	.	-	.	gene_name 98038998|kinh; gene_id MSTRG.8190; transcript_id MSTRG.8190.3;
chr3	transdecoder	CDS	10262828	10262976	.	-	1	gene_name 98038998|kinh; gene_id MSTRG.8190; transcript_id MSTRG.8190.1;
chr3	transdecoder	CDS	10262828	10262976	.	-	1	gene_name 98038998|kinh; gene_id MSTRG.8190; transcript_id MSTRG.8190.2;
chr3	transdecoder	CDS	10262828	10262976	.	-	1	gene_name 98038998|kinh; gene_id MSTRG.8190; transcript_id MSTRG.8190.3;
chr3	transdecoder	exon	10262828	10262976	.	-	.	gene_name 98038998|kinh; gene_id MSTRG.8190; transcript_id MSTRG.8190.1;
chr3	transdecoder	exon	10262828	10262976	.	-	.	gene_name 98038998|kinh; gene_id MSTRG.8190; transcript_id MSTRG.8190.2;
chr3	transdecoder	exon	10262828	10262976	.	-	.	gene_name 98038998|kinh; gene_id MSTRG.8190; transcript_id MSTRG.8190.3;
chr3	transdecoder	CDS	10269444	10269697	.	-	0	gene_name 98038998|kinh; gene_id MSTRG.8190; transcript_id MSTRG.8190.1;
chr3	transdecoder	CDS	10269444	10269697	.	-	0	gene_name 98038998|kinh; gene_id MSTRG.8190; transcript_id MSTRG.8190.2;
chr3	transdecoder	CDS	10269444	10269697	.	-	0	gene_name 98038998|kinh; gene_id MSTRG.8190; transcript_id MSTRG.8190.3;
chr3	transdecoder	exon	10269444	10269697	.	-	.	gene_name 98038998|kinh; gene_id MSTRG.8190; transcript_id MSTRG.8190.1;
chr3	transdecoder	exon	10269444	10269697	.	-	.	gene_name 98038998|kinh; gene_id MSTRG.8190; transcript_id MSTRG.8190.2;
chr3	transdecoder	exon	10269444	10269697	.	-	.	gene_name 98038998|kinh; gene_id MSTRG.8190; transcript_id MSTRG.8190.3;
chr3	transdecoder	CDS	10272401	10272525	.	-	2	gene_name 98038998|kinh; gene_id MSTRG.8190; transcript_id MSTRG.8190.1;
chr3	transdecoder	CDS	10272401	10272525	.	-	2	gene_name 98038998|kinh; gene_id MSTRG.8190; transcript_id MSTRG.8190.2;
chr3	transdecoder	CDS	10272401	10272525	.	-	2	gene_name 98038998|kinh; gene_id MSTRG.8190; transcript_id MSTRG.8190.3;
chr3	transdecoder	exon	10272401	10272525	.	-	.	gene_name 98038998|kinh; gene_id MSTRG.8190; transcript_id MSTRG.8190.1;
chr3	transdecoder	exon	10272401	10272525	.	-	.	gene_name 98038998|kinh; gene_id MSTRG.8190; transcript_id MSTRG.8190.2;
chr3	transdecoder	exon	10272401	10272525	.	-	.	gene_name 98038998|kinh; gene_id MSTRG.8190; transcript_id MSTRG.8190.3;
chr3	transdecoder	CDS	10272589	10272732	.	-	2	gene_name 98038998|kinh; gene_id MSTRG.8190; transcript_id MSTRG.8190.1;
chr3	transdecoder	CDS	10272589	10272732	.	-	2	gene_name 98038998|kinh; gene_id MSTRG.8190; transcript_id MSTRG.8190.2;
chr3	transdecoder	CDS	10272589	10272732	.	-	2	gene_name 98038998|kinh; gene_id MSTRG.8190; transcript_id MSTRG.8190.3;
chr3	transdecoder	exon	10272589	10272732	.	-	.	gene_name 98038998|kinh; gene_id MSTRG.8190; transcript_id MSTRG.8190.1;
chr3	transdecoder	exon	10272589	10272732	.	-	.	gene_name 98038998|kinh; gene_id MSTRG.8190; transcript_id MSTRG.8190.2;
chr3	transdecoder	exon	10272589	10272732	.	-	.	gene_name 98038998|kinh; gene_id MSTRG.8190; transcript_id MSTRG.8190.3;
chr3	transdecoder	CDS	10272773	10272926	.	-	0	gene_name 98038998|kinh; gene_id MSTRG.8190; transcript_id MSTRG.8190.1;
chr3	transdecoder	CDS	10272773	10272926	.	-	0	gene_name 98038998|kinh; gene_id MSTRG.8190; transcript_id MSTRG.8190.2;
chr3	transdecoder	CDS	10272773	10272926	.	-	0	gene_name 98038998|kinh; gene_id MSTRG.8190; transcript_id MSTRG.8190.3;
chr3	transdecoder	exon	10272773	10272926	.	-	.	gene_name 98038998|kinh; gene_id MSTRG.8190; transcript_id MSTRG.8190.1;
chr3	transdecoder	exon	10272773	10272926	.	-	.	gene_name 98038998|kinh; gene_id MSTRG.8190; transcript_id MSTRG.8190.2;
chr3	transdecoder	exon	10272773	10272926	.	-	.	gene_name 98038998|kinh; gene_id MSTRG.8190; transcript_id MSTRG.8190.3;
chr3	transdecoder	CDS	10272975	10273048	.	-	2	gene_name 98038998|kinh; gene_id MSTRG.8190; transcript_id MSTRG.8190.1;
chr3	transdecoder	CDS	10272975	10273048	.	-	2	gene_name 98038998|kinh; gene_id MSTRG.8190; transcript_id MSTRG.8190.2;
chr3	transdecoder	CDS	10272975	10273048	.	-	2	gene_name 98038998|kinh; gene_id MSTRG.8190; transcript_id MSTRG.8190.3;
chr3	transdecoder	exon	10272975	10273048	.	-	.	gene_name 98038998|kinh; gene_id MSTRG.8190; transcript_id MSTRG.8190.1;
chr3	transdecoder	exon	10272975	10273048	.	-	.	gene_name 98038998|kinh; gene_id MSTRG.8190; transcript_id MSTRG.8190.2;
chr3	transdecoder	exon	10272975	10273048	.	-	.	gene_name 98038998|kinh; gene_id MSTRG.8190; transcript_id MSTRG.8190.3;
chr3	transdecoder	CDS	10281774	10281873	.	-	0	gene_name 98038998|kinh; gene_id MSTRG.8190; transcript_id MSTRG.8190.1;
chr3	transdecoder	CDS	10281774	10281873	.	-	0	gene_name 98038998|kinh; gene_id MSTRG.8190; transcript_id MSTRG.8190.2;
chr3	transdecoder	CDS	10281774	10281873	.	-	0	gene_name 98038998|kinh; gene_id MSTRG.8190; transcript_id MSTRG.8190.3;
chr3	transdecoder	exon	10281774	10281873	.	-	.	gene_name 98038998|kinh; gene_id MSTRG.8190; transcript_id MSTRG.8190.1;
chr3	transdecoder	exon	10281774	10281873	.	-	.	gene_name 98038998|kinh; gene_id MSTRG.8190; transcript_id MSTRG.8190.2;
chr3	transdecoder	exon	10281774	10281873	.	-	.	gene_name 98038998|kinh; gene_id MSTRG.8190; transcript_id MSTRG.8190.3;
chr3	transdecoder	CDS	10281920	10282054	.	-	0	gene_name 98038998|kinh; gene_id MSTRG.8190; transcript_id MSTRG.8190.1;
chr3	transdecoder	CDS	10281920	10282054	.	-	0	gene_name 98038998|kinh; gene_id MSTRG.8190; transcript_id MSTRG.8190.2;
chr3	transdecoder	CDS	10281920	10282054	.	-	0	gene_name 98038998|kinh; gene_id MSTRG.8190; transcript_id MSTRG.8190.3;
chr3	transdecoder	exon	10281920	10282170	.	-	.	gene_name 98038998|kinh; gene_id MSTRG.8190; transcript_id MSTRG.8190.1;
chr3	transdecoder	exon	10281920	10282170	.	-	.	gene_name 98038998|kinh; gene_id MSTRG.8190; transcript_id MSTRG.8190.2;
chr3	transdecoder	exon	10281920	10282170	.	-	.	gene_name 98038998|kinh; gene_id MSTRG.8190; transcript_id MSTRG.8190.3;
chr3	transdecoder	five_prime_utr	10282055	10282170	.	-	.	gene_name 98038998|kinh; gene_id MSTRG.8190; transcript_id MSTRG.8190.1;
chr3	transdecoder	five_prime_utr	10282055	10282170	.	-	.	gene_name 98038998|kinh; gene_id MSTRG.8190; transcript_id MSTRG.8190.2;
chr3	transdecoder	five_prime_utr	10282055	10282170	.	-	.	gene_name 98038998|kinh; gene_id MSTRG.8190; transcript_id MSTRG.8190.3;
chr3	transdecoder	exon	10282174	10282201	.	+	.	gene_name 98017914|dhx15; gene_id MSTRG.8191; transcript_id MSTRG.8191.1;
chr3	transdecoder	five_prime_utr	10282174	10282201	.	+	.	gene_name 98017914|dhx15; gene_id MSTRG.8191; transcript_id MSTRG.8191.1;
chr3	transdecoder	gene	10282174	10286507	.	+	.	gene_name 98017914|dhx15; gene_id MSTRG.8191; transcript_id NA; gene_biotype protein_coding; Info ORF type:complete (+),score=119.54,sp|O43143|DHX15_HUMAN|80.725|0.0; ref_name 98017914|dhx15; class_code j; inherit_ref TRUE;
chr3	transdecoder	transcript	10282174	10286507	.	+	.	gene_name 98017914|dhx15; gene_id MSTRG.8191; transcript_id MSTRG.8191.1; gene_biotype protein_coding; Info ORF type:complete (+),score=119.54,sp|O43143|DHX15_HUMAN|80.725|0.0; ref_name 98017914|dhx15; class_code j; inherit_ref TRUE;
chr3	transdecoder	five_prime_utr	10282341	10282373	.	+	.	gene_name 98017914|dhx15; gene_id MSTRG.8191; transcript_id MSTRG.8191.1;
chr3	transdecoder	exon	10282341	10282598	.	+	.	gene_name 98017914|dhx15; gene_id MSTRG.8191; transcript_id MSTRG.8191.1;
chr3	transdecoder	CDS	10282374	10282598	.	+	0	gene_name 98017914|dhx15; gene_id MSTRG.8191; transcript_id MSTRG.8191.1;
chr3	transdecoder	CDS	10284418	10286334	.	+	0	gene_name 98017914|dhx15; gene_id MSTRG.8191; transcript_id MSTRG.8191.1;
chr3	transdecoder	exon	10284418	10286507	.	+	.	gene_name 98017914|dhx15; gene_id MSTRG.8191; transcript_id MSTRG.8191.1;
chr3	transdecoder	three_prime_utr	10286335	10286507	.	+	.	gene_name 98017914|dhx15; gene_id MSTRG.8191; transcript_id MSTRG.8191.1;
chr3	StringTie	exon	10365231	10365441	.	-	.	gene_name 98304105|unknown-16024; gene_id MSTRG.8192; transcript_id MSTRG.8192.1;
chr3	StringTie	transcript	10365231	10370092	.	-	.	gene_name 98304105|unknown-16024; gene_id MSTRG.8192; transcript_id MSTRG.8192.1; gene_biotype non-coding; Info NA; ref_name -; class_code u; inherit_ref FALSE;
chr3	StringTie	exon	10365279	10365441	.	-	.	gene_name 98304105|unknown-16024; gene_id MSTRG.8192; transcript_id MSTRG.8192.2;
chr3	StringTie	transcript	10365279	10370092	.	-	.	gene_name 98304105|unknown-16024; gene_id MSTRG.8192; transcript_id MSTRG.8192.2; gene_biotype non-coding; Info NA; ref_name -; class_code u; inherit_ref FALSE;
chr3	StringTie	exon	10367159	10367526	.	-	.	gene_name 98304105|unknown-16024; gene_id MSTRG.8192; transcript_id MSTRG.8192.2;
chr3	StringTie	exon	10369760	10370092	.	-	.	gene_name 98304105|unknown-16024; gene_id MSTRG.8192; transcript_id MSTRG.8192.1;
chr3	StringTie	exon	10369760	10370092	.	-	.	gene_name 98304105|unknown-16024; gene_id MSTRG.8192; transcript_id MSTRG.8192.2;
chr3	transdecoder	three_prime_utr	10395945	10396117	.	-	.	gene_name 98161986|unknown-6852; gene_id MSTRG.8193; transcript_id MSTRG.8193.1;
chr3	transdecoder	exon	10395945	10396222	.	-	.	gene_name 98161986|unknown-6852; gene_id MSTRG.8193; transcript_id MSTRG.8193.1;
chr3	transdecoder	gene	10395945	10413657	.	-	.	gene_name 98161986|unknown-6852; gene_id MSTRG.8193; transcript_id NA; gene_biotype protein_coding; Info ORF type:5prime_partial (+),score=77.62,sp|P07951|TPM2_HUMAN|30.822|4.82e-06; ref_name 98161986|unknown-6852; class_code =; inherit_ref TRUE;
chr3	transdecoder	transcript	10395945	10413657	.	-	.	gene_name 98161986|unknown-6852; gene_id MSTRG.8193; transcript_id MSTRG.8193.1; gene_biotype protein_coding; Info ORF type:5prime_partial (+),score=77.62,sp|P07951|TPM2_HUMAN|30.822|4.82e-06; ref_name 98161986|unknown-6852; class_code =; inherit_ref TRUE;
chr3	transdecoder	CDS	10396118	10396222	.	-	0	gene_name 98161986|unknown-6852; gene_id MSTRG.8193; transcript_id MSTRG.8193.1;
chr3	transdecoder	CDS	10396867	10397059	.	-	1	gene_name 98161986|unknown-6852; gene_id MSTRG.8193; transcript_id MSTRG.8193.1;
chr3	transdecoder	exon	10396867	10397059	.	-	.	gene_name 98161986|unknown-6852; gene_id MSTRG.8193; transcript_id MSTRG.8193.1;
chr3	transdecoder	CDS	10401124	10401194	.	-	0	gene_name 98161986|unknown-6852; gene_id MSTRG.8193; transcript_id MSTRG.8193.1;
chr3	transdecoder	exon	10401124	10401194	.	-	.	gene_name 98161986|unknown-6852; gene_id MSTRG.8193; transcript_id MSTRG.8193.1;
chr3	transdecoder	CDS	10408305	10408376	.	-	0	gene_name 98161986|unknown-6852; gene_id MSTRG.8193; transcript_id MSTRG.8193.1;
chr3	transdecoder	exon	10408305	10408376	.	-	.	gene_name 98161986|unknown-6852; gene_id MSTRG.8193; transcript_id MSTRG.8193.1;
chr3	transdecoder	CDS	10409612	10409657	.	-	1	gene_name 98161986|unknown-6852; gene_id MSTRG.8193; transcript_id MSTRG.8193.1;
chr3	transdecoder	exon	10409612	10409657	.	-	.	gene_name 98161986|unknown-6852; gene_id MSTRG.8193; transcript_id MSTRG.8193.1;
chr3	transdecoder	CDS	10410652	10410785	.	-	0	gene_name 98161986|unknown-6852; gene_id MSTRG.8193; transcript_id MSTRG.8193.1;
chr3	transdecoder	exon	10410652	10410785	.	-	.	gene_name 98161986|unknown-6852; gene_id MSTRG.8193; transcript_id MSTRG.8193.1;
chr3	transdecoder	CDS	10413519	10413656	.	-	0	gene_name 98161986|unknown-6852; gene_id MSTRG.8193; transcript_id MSTRG.8193.1;
chr3	transdecoder	exon	10413519	10413657	.	-	.	gene_name 98161986|unknown-6852; gene_id MSTRG.8193; transcript_id MSTRG.8193.1;
chr3	StringTie	exon	10420550	10420770	.	.	.	gene_name 98304106|unknown-16025; gene_id MSTRG.8194; transcript_id MSTRG.8194.1;
chr3	StringTie	transcript	10420550	10420770	.	.	.	gene_name 98304106|unknown-16025; gene_id MSTRG.8194; transcript_id MSTRG.8194.1; gene_biotype non-coding; Info NA; ref_name -; class_code u; inherit_ref FALSE;
chr3	transdecoder	exon	10423262	10423384	.	+	.	gene_name 98059434|tep1-6; gene_id MSTRG.8195; transcript_id MSTRG.8195.1;
chr3	transdecoder	five_prime_utr	10423262	10423384	.	+	.	gene_name 98059434|tep1-6; gene_id MSTRG.8195; transcript_id MSTRG.8195.1;
chr3	transdecoder	gene	10423262	10463538	.	+	.	gene_name 98059434|tep1-6; gene_id MSTRG.8195; transcript_id NA; gene_biotype protein_coding; Info ORF type:complete (+),score=164.04,sp|Q99973|TEP1_HUMAN|27.336|6.18e-46; ref_name 98059434|tep1-6; class_code j; inherit_ref TRUE;
chr3	transdecoder	transcript	10423262	10463538	.	+	.	gene_name 98059434|tep1-6; gene_id MSTRG.8195; transcript_id MSTRG.8195.1; gene_biotype protein_coding; Info ORF type:complete (+),score=164.04,sp|Q99973|TEP1_HUMAN|27.336|6.18e-46; ref_name 98059434|tep1-6; class_code j; inherit_ref TRUE;
chr3	transdecoder	five_prime_utr	10428388	10428392	.	+	.	gene_name 98059434|tep1-6; gene_id MSTRG.8195; transcript_id MSTRG.8195.2;
chr3	transdecoder	five_prime_utr	10428388	10428392	.	+	.	gene_name 98059434|tep1-6; gene_id MSTRG.8195; transcript_id MSTRG.8195.3;
chr3	transdecoder	exon	10428388	10428512	.	+	.	gene_name 98059434|tep1-6; gene_id MSTRG.8195; transcript_id MSTRG.8195.2;
chr3	transdecoder	exon	10428388	10428512	.	+	.	gene_name 98059434|tep1-6; gene_id MSTRG.8195; transcript_id MSTRG.8195.3;
chr3	transdecoder	transcript	10428388	10463538	.	+	.	gene_name 98059434|tep1-6; gene_id MSTRG.8195; transcript_id MSTRG.8195.2; gene_biotype protein_coding; Info ORF type:complete (+),score=164.04,sp|Q99973|TEP1_HUMAN|27.336|6.18e-46; ref_name 98059434|tep1-6; class_code j; inherit_ref TRUE;
chr3	transdecoder	transcript	10428388	10463538	.	+	.	gene_name 98059434|tep1-6; gene_id MSTRG.8195; transcript_id MSTRG.8195.3; gene_biotype protein_coding; Info ORF type:complete (+),score=164.04,sp|Q99973|TEP1_HUMAN|27.336|6.18e-46; ref_name 98059434|tep1-6; class_code j; inherit_ref TRUE;
chr3	transdecoder	CDS	10428393	10428512	.	+	0	gene_name 98059434|tep1-6; gene_id MSTRG.8195; transcript_id MSTRG.8195.1;
chr3	transdecoder	CDS	10428393	10428512	.	+	0	gene_name 98059434|tep1-6; gene_id MSTRG.8195; transcript_id MSTRG.8195.2;
chr3	transdecoder	CDS	10428393	10428512	.	+	0	gene_name 98059434|tep1-6; gene_id MSTRG.8195; transcript_id MSTRG.8195.3;
chr3	transdecoder	exon	10428393	10428512	.	+	.	gene_name 98059434|tep1-6; gene_id MSTRG.8195; transcript_id MSTRG.8195.1;
chr3	transdecoder	CDS	10428736	10428855	.	+	0	gene_name 98059434|tep1-6; gene_id MSTRG.8195; transcript_id MSTRG.8195.1;
chr3	transdecoder	CDS	10428736	10428855	.	+	0	gene_name 98059434|tep1-6; gene_id MSTRG.8195; transcript_id MSTRG.8195.2;
chr3	transdecoder	CDS	10428736	10428855	.	+	0	gene_name 98059434|tep1-6; gene_id MSTRG.8195; transcript_id MSTRG.8195.3;
chr3	transdecoder	exon	10428736	10428855	.	+	.	gene_name 98059434|tep1-6; gene_id MSTRG.8195; transcript_id MSTRG.8195.1;
chr3	transdecoder	exon	10428736	10428855	.	+	.	gene_name 98059434|tep1-6; gene_id MSTRG.8195; transcript_id MSTRG.8195.2;
chr3	transdecoder	exon	10428736	10428855	.	+	.	gene_name 98059434|tep1-6; gene_id MSTRG.8195; transcript_id MSTRG.8195.3;
chr3	transdecoder	CDS	10428897	10428965	.	+	0	gene_name 98059434|tep1-6; gene_id MSTRG.8195; transcript_id MSTRG.8195.1;
chr3	transdecoder	CDS	10428897	10428965	.	+	0	gene_name 98059434|tep1-6; gene_id MSTRG.8195; transcript_id MSTRG.8195.2;
chr3	transdecoder	CDS	10428897	10428965	.	+	0	gene_name 98059434|tep1-6; gene_id MSTRG.8195; transcript_id MSTRG.8195.3;
chr3	transdecoder	exon	10428897	10428965	.	+	.	gene_name 98059434|tep1-6; gene_id MSTRG.8195; transcript_id MSTRG.8195.1;
chr3	transdecoder	exon	10428897	10428965	.	+	.	gene_name 98059434|tep1-6; gene_id MSTRG.8195; transcript_id MSTRG.8195.2;
chr3	transdecoder	exon	10428897	10428965	.	+	.	gene_name 98059434|tep1-6; gene_id MSTRG.8195; transcript_id MSTRG.8195.3;
chr3	transdecoder	CDS	10429269	10429375	.	+	0	gene_name 98059434|tep1-6; gene_id MSTRG.8195; transcript_id MSTRG.8195.1;
chr3	transdecoder	CDS	10429269	10429375	.	+	0	gene_name 98059434|tep1-6; gene_id MSTRG.8195; transcript_id MSTRG.8195.2;
chr3	transdecoder	CDS	10429269	10429375	.	+	0	gene_name 98059434|tep1-6; gene_id MSTRG.8195; transcript_id MSTRG.8195.3;
chr3	transdecoder	exon	10429269	10429375	.	+	.	gene_name 98059434|tep1-6; gene_id MSTRG.8195; transcript_id MSTRG.8195.1;
chr3	transdecoder	exon	10429269	10429375	.	+	.	gene_name 98059434|tep1-6; gene_id MSTRG.8195; transcript_id MSTRG.8195.2;
chr3	transdecoder	exon	10429269	10429375	.	+	.	gene_name 98059434|tep1-6; gene_id MSTRG.8195; transcript_id MSTRG.8195.3;
chr3	transdecoder	CDS	10431434	10431567	.	+	1	gene_name 98059434|tep1-6; gene_id MSTRG.8195; transcript_id MSTRG.8195.1;
chr3	transdecoder	CDS	10431434	10431567	.	+	1	gene_name 98059434|tep1-6; gene_id MSTRG.8195; transcript_id MSTRG.8195.2;
chr3	transdecoder	CDS	10431434	10431567	.	+	1	gene_name 98059434|tep1-6; gene_id MSTRG.8195; transcript_id MSTRG.8195.3;
chr3	transdecoder	exon	10431434	10431567	.	+	.	gene_name 98059434|tep1-6; gene_id MSTRG.8195; transcript_id MSTRG.8195.1;
chr3	transdecoder	exon	10431434	10431567	.	+	.	gene_name 98059434|tep1-6; gene_id MSTRG.8195; transcript_id MSTRG.8195.2;
chr3	transdecoder	exon	10431434	10431567	.	+	.	gene_name 98059434|tep1-6; gene_id MSTRG.8195; transcript_id MSTRG.8195.3;
chr3	transdecoder	CDS	10431780	10431913	.	+	2	gene_name 98059434|tep1-6; gene_id MSTRG.8195; transcript_id MSTRG.8195.1;
chr3	transdecoder	CDS	10431780	10431913	.	+	2	gene_name 98059434|tep1-6; gene_id MSTRG.8195; transcript_id MSTRG.8195.2;
chr3	transdecoder	CDS	10431780	10431913	.	+	2	gene_name 98059434|tep1-6; gene_id MSTRG.8195; transcript_id MSTRG.8195.3;
chr3	transdecoder	exon	10431780	10431913	.	+	.	gene_name 98059434|tep1-6; gene_id MSTRG.8195; transcript_id MSTRG.8195.1;
chr3	transdecoder	exon	10431780	10431913	.	+	.	gene_name 98059434|tep1-6; gene_id MSTRG.8195; transcript_id MSTRG.8195.2;
chr3	transdecoder	exon	10431780	10431913	.	+	.	gene_name 98059434|tep1-6; gene_id MSTRG.8195; transcript_id MSTRG.8195.3;
chr3	transdecoder	CDS	10431960	10432055	.	+	0	gene_name 98059434|tep1-6; gene_id MSTRG.8195; transcript_id MSTRG.8195.1;
chr3	transdecoder	CDS	10431960	10432055	.	+	0	gene_name 98059434|tep1-6; gene_id MSTRG.8195; transcript_id MSTRG.8195.2;
chr3	transdecoder	CDS	10431960	10432055	.	+	0	gene_name 98059434|tep1-6; gene_id MSTRG.8195; transcript_id MSTRG.8195.3;
chr3	transdecoder	exon	10431960	10432055	.	+	.	gene_name 98059434|tep1-6; gene_id MSTRG.8195; transcript_id MSTRG.8195.1;
chr3	transdecoder	exon	10431960	10432055	.	+	.	gene_name 98059434|tep1-6; gene_id MSTRG.8195; transcript_id MSTRG.8195.2;
chr3	transdecoder	exon	10431960	10432055	.	+	.	gene_name 98059434|tep1-6; gene_id MSTRG.8195; transcript_id MSTRG.8195.3;
chr3	transdecoder	CDS	10432304	10432453	.	+	0	gene_name 98059434|tep1-6; gene_id MSTRG.8195; transcript_id MSTRG.8195.1;
chr3	transdecoder	CDS	10432304	10432453	.	+	0	gene_name 98059434|tep1-6; gene_id MSTRG.8195; transcript_id MSTRG.8195.2;
chr3	transdecoder	CDS	10432304	10432453	.	+	0	gene_name 98059434|tep1-6; gene_id MSTRG.8195; transcript_id MSTRG.8195.3;
chr3	transdecoder	exon	10432304	10432453	.	+	.	gene_name 98059434|tep1-6; gene_id MSTRG.8195; transcript_id MSTRG.8195.1;
chr3	transdecoder	exon	10432304	10432453	.	+	.	gene_name 98059434|tep1-6; gene_id MSTRG.8195; transcript_id MSTRG.8195.2;
chr3	transdecoder	exon	10432304	10432453	.	+	.	gene_name 98059434|tep1-6; gene_id MSTRG.8195; transcript_id MSTRG.8195.3;
chr3	transdecoder	CDS	10432546	10432679	.	+	0	gene_name 98059434|tep1-6; gene_id MSTRG.8195; transcript_id MSTRG.8195.1;
chr3	transdecoder	CDS	10432546	10432679	.	+	0	gene_name 98059434|tep1-6; gene_id MSTRG.8195; transcript_id MSTRG.8195.2;
chr3	transdecoder	CDS	10432546	10432679	.	+	0	gene_name 98059434|tep1-6; gene_id MSTRG.8195; transcript_id MSTRG.8195.3;
chr3	transdecoder	exon	10432546	10432679	.	+	.	gene_name 98059434|tep1-6; gene_id MSTRG.8195; transcript_id MSTRG.8195.1;
chr3	transdecoder	exon	10432546	10432679	.	+	.	gene_name 98059434|tep1-6; gene_id MSTRG.8195; transcript_id MSTRG.8195.2;
chr3	transdecoder	exon	10432546	10432679	.	+	.	gene_name 98059434|tep1-6; gene_id MSTRG.8195; transcript_id MSTRG.8195.3;
chr3	transdecoder	CDS	10434152	10434257	.	+	1	gene_name 98059434|tep1-6; gene_id MSTRG.8195; transcript_id MSTRG.8195.1;
chr3	transdecoder	CDS	10434152	10434257	.	+	1	gene_name 98059434|tep1-6; gene_id MSTRG.8195; transcript_id MSTRG.8195.2;
chr3	transdecoder	CDS	10434152	10434257	.	+	1	gene_name 98059434|tep1-6; gene_id MSTRG.8195; transcript_id MSTRG.8195.3;
chr3	transdecoder	exon	10434152	10434257	.	+	.	gene_name 98059434|tep1-6; gene_id MSTRG.8195; transcript_id MSTRG.8195.1;
chr3	transdecoder	exon	10434152	10434257	.	+	.	gene_name 98059434|tep1-6; gene_id MSTRG.8195; transcript_id MSTRG.8195.2;
chr3	transdecoder	exon	10434152	10434257	.	+	.	gene_name 98059434|tep1-6; gene_id MSTRG.8195; transcript_id MSTRG.8195.3;
chr3	transdecoder	CDS	10434683	10434855	.	+	0	gene_name 98059434|tep1-6; gene_id MSTRG.8195; transcript_id MSTRG.8195.1;
chr3	transdecoder	CDS	10434683	10434855	.	+	0	gene_name 98059434|tep1-6; gene_id MSTRG.8195; transcript_id MSTRG.8195.2;
chr3	transdecoder	CDS	10434683	10434855	.	+	0	gene_name 98059434|tep1-6; gene_id MSTRG.8195; transcript_id MSTRG.8195.3;
chr3	transdecoder	exon	10434683	10434855	.	+	.	gene_name 98059434|tep1-6; gene_id MSTRG.8195; transcript_id MSTRG.8195.1;
chr3	transdecoder	exon	10434683	10434855	.	+	.	gene_name 98059434|tep1-6; gene_id MSTRG.8195; transcript_id MSTRG.8195.2;
chr3	transdecoder	exon	10434683	10434855	.	+	.	gene_name 98059434|tep1-6; gene_id MSTRG.8195; transcript_id MSTRG.8195.3;
chr3	transdecoder	CDS	10434999	10435107	.	+	1	gene_name 98059434|tep1-6; gene_id MSTRG.8195; transcript_id MSTRG.8195.1;
chr3	transdecoder	CDS	10434999	10435107	.	+	1	gene_name 98059434|tep1-6; gene_id MSTRG.8195; transcript_id MSTRG.8195.2;
chr3	transdecoder	CDS	10434999	10435107	.	+	1	gene_name 98059434|tep1-6; gene_id MSTRG.8195; transcript_id MSTRG.8195.3;
chr3	transdecoder	exon	10434999	10435107	.	+	.	gene_name 98059434|tep1-6; gene_id MSTRG.8195; transcript_id MSTRG.8195.1;
chr3	transdecoder	exon	10434999	10435107	.	+	.	gene_name 98059434|tep1-6; gene_id MSTRG.8195; transcript_id MSTRG.8195.2;
chr3	transdecoder	exon	10434999	10435107	.	+	.	gene_name 98059434|tep1-6; gene_id MSTRG.8195; transcript_id MSTRG.8195.3;
chr3	transdecoder	CDS	10435680	10435867	.	+	0	gene_name 98059434|tep1-6; gene_id MSTRG.8195; transcript_id MSTRG.8195.1;
chr3	transdecoder	CDS	10435680	10435867	.	+	0	gene_name 98059434|tep1-6; gene_id MSTRG.8195; transcript_id MSTRG.8195.2;
chr3	transdecoder	CDS	10435680	10435867	.	+	0	gene_name 98059434|tep1-6; gene_id MSTRG.8195; transcript_id MSTRG.8195.3;
chr3	transdecoder	exon	10435680	10435867	.	+	.	gene_name 98059434|tep1-6; gene_id MSTRG.8195; transcript_id MSTRG.8195.1;
chr3	transdecoder	exon	10435680	10435867	.	+	.	gene_name 98059434|tep1-6; gene_id MSTRG.8195; transcript_id MSTRG.8195.2;
chr3	transdecoder	exon	10435680	10435867	.	+	.	gene_name 98059434|tep1-6; gene_id MSTRG.8195; transcript_id MSTRG.8195.3;
chr3	transdecoder	CDS	10436220	10436413	.	+	1	gene_name 98059434|tep1-6; gene_id MSTRG.8195; transcript_id MSTRG.8195.1;
chr3	transdecoder	CDS	10436220	10436413	.	+	1	gene_name 98059434|tep1-6; gene_id MSTRG.8195; transcript_id MSTRG.8195.2;
chr3	transdecoder	CDS	10436220	10436413	.	+	1	gene_name 98059434|tep1-6; gene_id MSTRG.8195; transcript_id MSTRG.8195.3;
chr3	transdecoder	exon	10436220	10436413	.	+	.	gene_name 98059434|tep1-6; gene_id MSTRG.8195; transcript_id MSTRG.8195.1;
chr3	transdecoder	exon	10436220	10436413	.	+	.	gene_name 98059434|tep1-6; gene_id MSTRG.8195; transcript_id MSTRG.8195.2;
chr3	transdecoder	exon	10436220	10436413	.	+	.	gene_name 98059434|tep1-6; gene_id MSTRG.8195; transcript_id MSTRG.8195.3;
chr3	transdecoder	CDS	10439167	10439468	.	+	2	gene_name 98059434|tep1-6; gene_id MSTRG.8195; transcript_id MSTRG.8195.1;
chr3	transdecoder	CDS	10439167	10439468	.	+	2	gene_name 98059434|tep1-6; gene_id MSTRG.8195; transcript_id MSTRG.8195.2;
chr3	transdecoder	CDS	10439167	10439468	.	+	2	gene_name 98059434|tep1-6; gene_id MSTRG.8195; transcript_id MSTRG.8195.3;
chr3	transdecoder	exon	10439167	10439468	.	+	.	gene_name 98059434|tep1-6; gene_id MSTRG.8195; transcript_id MSTRG.8195.1;
chr3	transdecoder	exon	10439167	10439468	.	+	.	gene_name 98059434|tep1-6; gene_id MSTRG.8195; transcript_id MSTRG.8195.2;
chr3	transdecoder	exon	10439167	10439468	.	+	.	gene_name 98059434|tep1-6; gene_id MSTRG.8195; transcript_id MSTRG.8195.3;
chr3	transdecoder	CDS	10443778	10443906	.	+	0	gene_name 98059434|tep1-6; gene_id MSTRG.8195; transcript_id MSTRG.8195.1;
chr3	transdecoder	CDS	10443778	10443906	.	+	0	gene_name 98059434|tep1-6; gene_id MSTRG.8195; transcript_id MSTRG.8195.2;
chr3	transdecoder	CDS	10443778	10443906	.	+	0	gene_name 98059434|tep1-6; gene_id MSTRG.8195; transcript_id MSTRG.8195.3;
chr3	transdecoder	exon	10443778	10443906	.	+	.	gene_name 98059434|tep1-6; gene_id MSTRG.8195; transcript_id MSTRG.8195.1;
chr3	transdecoder	exon	10443778	10443906	.	+	.	gene_name 98059434|tep1-6; gene_id MSTRG.8195; transcript_id MSTRG.8195.2;
chr3	transdecoder	exon	10443778	10443906	.	+	.	gene_name 98059434|tep1-6; gene_id MSTRG.8195; transcript_id MSTRG.8195.3;
chr3	transdecoder	CDS	10443950	10444074	.	+	0	gene_name 98059434|tep1-6; gene_id MSTRG.8195; transcript_id MSTRG.8195.1;
chr3	transdecoder	CDS	10443950	10444074	.	+	0	gene_name 98059434|tep1-6; gene_id MSTRG.8195; transcript_id MSTRG.8195.2;
chr3	transdecoder	CDS	10443950	10444074	.	+	0	gene_name 98059434|tep1-6; gene_id MSTRG.8195; transcript_id MSTRG.8195.3;
chr3	transdecoder	exon	10443950	10444074	.	+	.	gene_name 98059434|tep1-6; gene_id MSTRG.8195; transcript_id MSTRG.8195.1;
chr3	transdecoder	exon	10443950	10444074	.	+	.	gene_name 98059434|tep1-6; gene_id MSTRG.8195; transcript_id MSTRG.8195.2;
chr3	transdecoder	exon	10443950	10444074	.	+	.	gene_name 98059434|tep1-6; gene_id MSTRG.8195; transcript_id MSTRG.8195.3;
chr3	transdecoder	CDS	10444894	10445026	.	+	1	gene_name 98059434|tep1-6; gene_id MSTRG.8195; transcript_id MSTRG.8195.1;
chr3	transdecoder	CDS	10444894	10445026	.	+	1	gene_name 98059434|tep1-6; gene_id MSTRG.8195; transcript_id MSTRG.8195.2;
chr3	transdecoder	CDS	10444894	10445026	.	+	1	gene_name 98059434|tep1-6; gene_id MSTRG.8195; transcript_id MSTRG.8195.3;
chr3	transdecoder	exon	10444894	10445026	.	+	.	gene_name 98059434|tep1-6; gene_id MSTRG.8195; transcript_id MSTRG.8195.1;
chr3	transdecoder	exon	10444894	10445026	.	+	.	gene_name 98059434|tep1-6; gene_id MSTRG.8195; transcript_id MSTRG.8195.2;
chr3	transdecoder	exon	10444894	10445026	.	+	.	gene_name 98059434|tep1-6; gene_id MSTRG.8195; transcript_id MSTRG.8195.3;
chr3	transdecoder	CDS	10448170	10448286	.	+	0	gene_name 98059434|tep1-6; gene_id MSTRG.8195; transcript_id MSTRG.8195.1;
chr3	transdecoder	CDS	10448170	10448286	.	+	0	gene_name 98059434|tep1-6; gene_id MSTRG.8195; transcript_id MSTRG.8195.2;
chr3	transdecoder	CDS	10448170	10448286	.	+	0	gene_name 98059434|tep1-6; gene_id MSTRG.8195; transcript_id MSTRG.8195.3;
chr3	transdecoder	exon	10448170	10448286	.	+	.	gene_name 98059434|tep1-6; gene_id MSTRG.8195; transcript_id MSTRG.8195.1;
chr3	transdecoder	exon	10448170	10448286	.	+	.	gene_name 98059434|tep1-6; gene_id MSTRG.8195; transcript_id MSTRG.8195.2;
chr3	transdecoder	exon	10448170	10448286	.	+	.	gene_name 98059434|tep1-6; gene_id MSTRG.8195; transcript_id MSTRG.8195.3;
chr3	transdecoder	CDS	10450729	10450872	.	+	0	gene_name 98059434|tep1-6; gene_id MSTRG.8195; transcript_id MSTRG.8195.1;
chr3	transdecoder	CDS	10450729	10450872	.	+	0	gene_name 98059434|tep1-6; gene_id MSTRG.8195; transcript_id MSTRG.8195.2;
chr3	transdecoder	CDS	10450729	10450872	.	+	0	gene_name 98059434|tep1-6; gene_id MSTRG.8195; transcript_id MSTRG.8195.3;
chr3	transdecoder	exon	10450729	10450872	.	+	.	gene_name 98059434|tep1-6; gene_id MSTRG.8195; transcript_id MSTRG.8195.1;
chr3	transdecoder	exon	10450729	10450872	.	+	.	gene_name 98059434|tep1-6; gene_id MSTRG.8195; transcript_id MSTRG.8195.2;
chr3	transdecoder	exon	10450729	10450872	.	+	.	gene_name 98059434|tep1-6; gene_id MSTRG.8195; transcript_id MSTRG.8195.3;
chr3	transdecoder	CDS	10450913	10450990	.	+	0	gene_name 98059434|tep1-6; gene_id MSTRG.8195; transcript_id MSTRG.8195.1;
chr3	transdecoder	CDS	10450913	10450990	.	+	0	gene_name 98059434|tep1-6; gene_id MSTRG.8195; transcript_id MSTRG.8195.2;
chr3	transdecoder	CDS	10450913	10450990	.	+	0	gene_name 98059434|tep1-6; gene_id MSTRG.8195; transcript_id MSTRG.8195.3;
chr3	transdecoder	exon	10450913	10450990	.	+	.	gene_name 98059434|tep1-6; gene_id MSTRG.8195; transcript_id MSTRG.8195.1;
chr3	transdecoder	exon	10450913	10450990	.	+	.	gene_name 98059434|tep1-6; gene_id MSTRG.8195; transcript_id MSTRG.8195.2;
chr3	transdecoder	exon	10450913	10450990	.	+	.	gene_name 98059434|tep1-6; gene_id MSTRG.8195; transcript_id MSTRG.8195.3;
chr3	transdecoder	CDS	10451034	10451192	.	+	0	gene_name 98059434|tep1-6; gene_id MSTRG.8195; transcript_id MSTRG.8195.1;
chr3	transdecoder	CDS	10451034	10451192	.	+	0	gene_name 98059434|tep1-6; gene_id MSTRG.8195; transcript_id MSTRG.8195.2;
chr3	transdecoder	CDS	10451034	10451192	.	+	0	gene_name 98059434|tep1-6; gene_id MSTRG.8195; transcript_id MSTRG.8195.3;
chr3	transdecoder	exon	10451034	10451192	.	+	.	gene_name 98059434|tep1-6; gene_id MSTRG.8195; transcript_id MSTRG.8195.1;
chr3	transdecoder	exon	10451034	10451192	.	+	.	gene_name 98059434|tep1-6; gene_id MSTRG.8195; transcript_id MSTRG.8195.2;
chr3	transdecoder	exon	10451034	10451192	.	+	.	gene_name 98059434|tep1-6; gene_id MSTRG.8195; transcript_id MSTRG.8195.3;
chr3	transdecoder	CDS	10451693	10451793	.	+	0	gene_name 98059434|tep1-6; gene_id MSTRG.8195; transcript_id MSTRG.8195.1;
chr3	transdecoder	CDS	10451693	10451793	.	+	0	gene_name 98059434|tep1-6; gene_id MSTRG.8195; transcript_id MSTRG.8195.2;
chr3	transdecoder	CDS	10451693	10451793	.	+	0	gene_name 98059434|tep1-6; gene_id MSTRG.8195; transcript_id MSTRG.8195.3;
chr3	transdecoder	exon	10451693	10451793	.	+	.	gene_name 98059434|tep1-6; gene_id MSTRG.8195; transcript_id MSTRG.8195.1;
chr3	transdecoder	exon	10451693	10451793	.	+	.	gene_name 98059434|tep1-6; gene_id MSTRG.8195; transcript_id MSTRG.8195.2;
chr3	transdecoder	exon	10451693	10451793	.	+	.	gene_name 98059434|tep1-6; gene_id MSTRG.8195; transcript_id MSTRG.8195.3;
chr3	transdecoder	CDS	10462338	10462353	.	+	1	gene_name 98059434|tep1-6; gene_id MSTRG.8195; transcript_id MSTRG.8195.2;
chr3	transdecoder	CDS	10462338	10462353	.	+	1	gene_name 98059434|tep1-6; gene_id MSTRG.8195; transcript_id MSTRG.8195.3;
chr3	transdecoder	exon	10462338	10462358	.	+	.	gene_name 98059434|tep1-6; gene_id MSTRG.8195; transcript_id MSTRG.8195.2;
chr3	transdecoder	exon	10462338	10462358	.	+	.	gene_name 98059434|tep1-6; gene_id MSTRG.8195; transcript_id MSTRG.8195.3;
chr3	transdecoder	three_prime_utr	10462354	10462358	.	+	.	gene_name 98059434|tep1-6; gene_id MSTRG.8195; transcript_id MSTRG.8195.2;
chr3	transdecoder	three_prime_utr	10462354	10462358	.	+	.	gene_name 98059434|tep1-6; gene_id MSTRG.8195; transcript_id MSTRG.8195.3;
chr3	transdecoder	exon	10462441	10462462	.	+	.	gene_name 98059434|tep1-6; gene_id MSTRG.8195; transcript_id MSTRG.8195.3;
chr3	transdecoder	three_prime_utr	10462441	10462462	.	+	.	gene_name 98059434|tep1-6; gene_id MSTRG.8195; transcript_id MSTRG.8195.3;
chr3	transdecoder	CDS	10463312	10463390	.	+	1	gene_name 98059434|tep1-6; gene_id MSTRG.8195; transcript_id MSTRG.8195.1;
chr3	transdecoder	exon	10463312	10463538	.	+	.	gene_name 98059434|tep1-6; gene_id MSTRG.8195; transcript_id MSTRG.8195.1;
chr3	transdecoder	exon	10463312	10463538	.	+	.	gene_name 98059434|tep1-6; gene_id MSTRG.8195; transcript_id MSTRG.8195.2;
chr3	transdecoder	exon	10463312	10463538	.	+	.	gene_name 98059434|tep1-6; gene_id MSTRG.8195; transcript_id MSTRG.8195.3;
chr3	transdecoder	three_prime_utr	10463312	10463538	.	+	.	gene_name 98059434|tep1-6; gene_id MSTRG.8195; transcript_id MSTRG.8195.2;
chr3	transdecoder	three_prime_utr	10463312	10463538	.	+	.	gene_name 98059434|tep1-6; gene_id MSTRG.8195; transcript_id MSTRG.8195.3;
chr3	transdecoder	three_prime_utr	10463391	10463538	.	+	.	gene_name 98059434|tep1-6; gene_id MSTRG.8195; transcript_id MSTRG.8195.1;
chr3	transdecoder	three_prime_utr	10499795	10499852	.	-	.	gene_name 98304107|unknown-16026; gene_id MSTRG.8196; transcript_id MSTRG.8196.1;
chr3	transdecoder	exon	10499795	10501425	.	-	.	gene_name 98304107|unknown-16026; gene_id MSTRG.8196; transcript_id MSTRG.8196.1;
chr3	transdecoder	gene	10499795	10501425	.	-	.	gene_name 98304107|unknown-16026; gene_id MSTRG.8196; transcript_id NA; gene_biotype protein_coding; Info ORF type:complete (+),score=61.81; ref_name -; class_code u; inherit_ref FALSE;
chr3	transdecoder	transcript	10499795	10501425	.	-	.	gene_name 98304107|unknown-16026; gene_id MSTRG.8196; transcript_id MSTRG.8196.1; gene_biotype protein_coding; Info ORF type:complete (+),score=61.81; ref_name -; class_code u; inherit_ref FALSE;
chr3	transdecoder	CDS	10499853	10501397	.	-	0	gene_name 98304107|unknown-16026; gene_id MSTRG.8196; transcript_id MSTRG.8196.1;
chr3	transdecoder	five_prime_utr	10501398	10501425	.	-	.	gene_name 98304107|unknown-16026; gene_id MSTRG.8196; transcript_id MSTRG.8196.1;
chr3	StringTie	exon	10543686	10544010	.	.	.	gene_name 98304108|unknown-16027; gene_id MSTRG.8197; transcript_id MSTRG.8197.1;
chr3	StringTie	transcript	10543686	10544010	.	.	.	gene_name 98304108|unknown-16027; gene_id MSTRG.8197; transcript_id MSTRG.8197.1; gene_biotype non-coding; Info NA; ref_name 98113783|s22ad-4; class_code p; inherit_ref FALSE;
chr3	transdecoder	three_prime_utr	10545530	10545530	.	-	.	gene_name 98135116|s22a4-7; gene_id MSTRG.8198; transcript_id MSTRG.8198.1;
chr3	transdecoder	exon	10545530	10546884	.	-	.	gene_name 98135116|s22a4-7; gene_id MSTRG.8198; transcript_id MSTRG.8198.1;
chr3	transdecoder	gene	10545530	10546884	.	-	.	gene_name 98135116|s22a4-7; gene_id MSTRG.8198; transcript_id NA; gene_biotype protein_coding; Info ORF type:complete (+),score=4.19; ref_name 98135116|s22a4-7; class_code k; inherit_ref TRUE;
chr3	transdecoder	transcript	10545530	10546884	.	-	.	gene_name 98135116|s22a4-7; gene_id MSTRG.8198; transcript_id MSTRG.8198.1; gene_biotype protein_coding; Info ORF type:complete (+),score=4.19; ref_name 98135116|s22a4-7; class_code k; inherit_ref TRUE;
chr3	transdecoder	CDS	10545531	10546130	.	-	0	gene_name 98135116|s22a4-7; gene_id MSTRG.8198; transcript_id MSTRG.8198.1;
chr3	transdecoder	five_prime_utr	10546131	10546884	.	-	.	gene_name 98135116|s22a4-7; gene_id MSTRG.8198; transcript_id MSTRG.8198.1;
chr3	transdecoder	CDS	10546526	10546840	.	-	0	gene_name 98135116|s22a4-7; gene_id MSTRG.8198; transcript_id MSTRG.8198.1;
chr3	StringTie	exon	10569429	10569662	.	+	.	gene_name 98304109|unknown-16028; gene_id MSTRG.8199; transcript_id MSTRG.8199.1;
chr3	StringTie	transcript	10569429	10569662	.	+	.	gene_name 98304109|unknown-16028; gene_id MSTRG.8199; transcript_id MSTRG.8199.1; gene_biotype non-coding; Info NA; ref_name -; class_code u; inherit_ref FALSE;
chr3	transdecoder	exon	10611835	10611870	.	+	.	gene_name 98020260|amerl; gene_id MSTRG.8200; transcript_id MSTRG.8200.1;
chr3	transdecoder	five_prime_utr	10611835	10611870	.	+	.	gene_name 98020260|amerl; gene_id MSTRG.8200; transcript_id MSTRG.8200.1;
chr3	transdecoder	gene	10611835	10688256	.	+	.	gene_name 98020260|amerl; gene_id MSTRG.8200; transcript_id NA; gene_biotype protein_coding; Info ORF type:complete (+),score=34.26,sp|Q6DCA0|AMERL_HUMAN|50.763|9.07e-82; ref_name 98020260|amerl; class_code j; inherit_ref TRUE;
chr3	transdecoder	transcript	10611835	10688256	.	+	.	gene_name 98020260|amerl; gene_id MSTRG.8200; transcript_id MSTRG.8200.1; gene_biotype protein_coding; Info ORF type:complete (+),score=34.26,sp|Q6DCA0|AMERL_HUMAN|50.763|9.07e-82; ref_name 98020260|amerl; class_code j; inherit_ref TRUE;
chr3	transdecoder	five_prime_utr	10678430	10678482	.	+	.	gene_name 98020260|amerl; gene_id MSTRG.8200; transcript_id MSTRG.8200.1;
chr3	transdecoder	exon	10678430	10678569	.	+	.	gene_name 98020260|amerl; gene_id MSTRG.8200; transcript_id MSTRG.8200.1;
chr3	transdecoder	CDS	10678483	10678569	.	+	0	gene_name 98020260|amerl; gene_id MSTRG.8200; transcript_id MSTRG.8200.1;
chr3	transdecoder	CDS	10679244	10679437	.	+	0	gene_name 98020260|amerl; gene_id MSTRG.8200; transcript_id MSTRG.8200.1;
chr3	transdecoder	exon	10679244	10679437	.	+	.	gene_name 98020260|amerl; gene_id MSTRG.8200; transcript_id MSTRG.8200.1;
chr3	transdecoder	CDS	10679479	10679598	.	+	1	gene_name 98020260|amerl; gene_id MSTRG.8200; transcript_id MSTRG.8200.1;
chr3	transdecoder	exon	10679479	10679598	.	+	.	gene_name 98020260|amerl; gene_id MSTRG.8200; transcript_id MSTRG.8200.1;
chr3	transdecoder	CDS	10682907	10683021	.	+	1	gene_name 98020260|amerl; gene_id MSTRG.8200; transcript_id MSTRG.8200.1;
chr3	transdecoder	exon	10682907	10683021	.	+	.	gene_name 98020260|amerl; gene_id MSTRG.8200; transcript_id MSTRG.8200.1;
chr3	transdecoder	CDS	10684062	10684152	.	+	0	gene_name 98020260|amerl; gene_id MSTRG.8200; transcript_id MSTRG.8200.1;
chr3	transdecoder	exon	10684062	10684152	.	+	.	gene_name 98020260|amerl; gene_id MSTRG.8200; transcript_id MSTRG.8200.1;
chr3	transdecoder	CDS	10687658	10687851	.	+	2	gene_name 98020260|amerl; gene_id MSTRG.8200; transcript_id MSTRG.8200.1;
chr3	transdecoder	exon	10687658	10687854	.	+	.	gene_name 98020260|amerl; gene_id MSTRG.8200; transcript_id MSTRG.8200.1;
chr3	transdecoder	three_prime_utr	10687852	10687854	.	+	.	gene_name 98020260|amerl; gene_id MSTRG.8200; transcript_id MSTRG.8200.1;
chr3	transdecoder	exon	10687904	10688256	.	+	.	gene_name 98020260|amerl; gene_id MSTRG.8200; transcript_id MSTRG.8200.1;
chr3	transdecoder	three_prime_utr	10687904	10688256	.	+	.	gene_name 98020260|amerl; gene_id MSTRG.8200; transcript_id MSTRG.8200.1;
chr3	transdecoder	three_prime_utr	10731552	10731659	.	-	.	gene_name 98058817|unknown-1590; gene_id MSTRG.8201; transcript_id MSTRG.8201.1;
chr3	transdecoder	exon	10731552	10732124	.	-	.	gene_name 98058817|unknown-1590; gene_id MSTRG.8201; transcript_id MSTRG.8201.1;
chr3	transdecoder	gene	10731552	10736547	.	-	.	gene_name 98058817|unknown-1590; gene_id MSTRG.8201; transcript_id NA; gene_biotype protein_coding; Info ORF type:complete (+),score=20.32; ref_name 98058817|unknown-1590; class_code =,j; inherit_ref TRUE;
chr3	transdecoder	transcript	10731552	10736547	.	-	.	gene_name 98058817|unknown-1590; gene_id MSTRG.8201; transcript_id MSTRG.8201.1; gene_biotype protein_coding; Info ORF type:complete (+),score=20.32; ref_name 98058817|unknown-1590; class_code =,j; inherit_ref TRUE;
chr3	transdecoder	three_prime_utr	10731562	10731659	.	-	.	gene_name 98058817|unknown-1590; gene_id MSTRG.8201; transcript_id MSTRG.8201.2;
chr3	transdecoder	exon	10731562	10732124	.	-	.	gene_name 98058817|unknown-1590; gene_id MSTRG.8201; transcript_id MSTRG.8201.2;
chr3	transdecoder	transcript	10731562	10735567	.	-	.	gene_name 98058817|unknown-1590; gene_id MSTRG.8201; transcript_id MSTRG.8201.2; gene_biotype protein_coding; Info ORF type:complete (+),score=20.32; ref_name 98058817|unknown-1590; class_code =,j; inherit_ref TRUE;
chr3	transdecoder	CDS	10731660	10732124	.	-	0	gene_name 98058817|unknown-1590; gene_id MSTRG.8201; transcript_id MSTRG.8201.1;
chr3	transdecoder	CDS	10731660	10732124	.	-	0	gene_name 98058817|unknown-1590; gene_id MSTRG.8201; transcript_id MSTRG.8201.2;
chr3	transdecoder	exon	10735436	10735567	.	-	.	gene_name 98058817|unknown-1590; gene_id MSTRG.8201; transcript_id MSTRG.8201.2;
chr3	transdecoder	five_prime_utr	10735436	10735567	.	-	.	gene_name 98058817|unknown-1590; gene_id MSTRG.8201; transcript_id MSTRG.8201.2;
chr3	transdecoder	exon	10736471	10736547	.	-	.	gene_name 98058817|unknown-1590; gene_id MSTRG.8201; transcript_id MSTRG.8201.1;
chr3	transdecoder	five_prime_utr	10736471	10736547	.	-	.	gene_name 98058817|unknown-1590; gene_id MSTRG.8201; transcript_id MSTRG.8201.1;
chr3	transdecoder	three_prime_utr	10747612	10747688	.	-	.	gene_name 98008907|fnta; gene_id MSTRG.8202; transcript_id MSTRG.8202.1;
chr3	transdecoder	exon	10747612	10747939	.	-	.	gene_name 98008907|fnta; gene_id MSTRG.8202; transcript_id MSTRG.8202.1;
chr3	transdecoder	gene	10747612	10751711	.	-	.	gene_name 98008907|fnta; gene_id MSTRG.8202; transcript_id NA; gene_biotype protein_coding; Info ORF type:complete (+),score=52.78,sp|P49354|FNTA_HUMAN|44.586|1.82e-96; ref_name 98008907|fnta; class_code =; inherit_ref TRUE;
chr3	transdecoder	transcript	10747612	10751711	.	-	.	gene_name 98008907|fnta; gene_id MSTRG.8202; transcript_id MSTRG.8202.1; gene_biotype protein_coding; Info ORF type:complete (+),score=52.78,sp|P49354|FNTA_HUMAN|44.586|1.82e-96; ref_name 98008907|fnta; class_code =; inherit_ref TRUE;
chr3	transdecoder	CDS	10747689	10747939	.	-	2	gene_name 98008907|fnta; gene_id MSTRG.8202; transcript_id MSTRG.8202.1;
chr3	transdecoder	CDS	10748505	10748755	.	-	1	gene_name 98008907|fnta; gene_id MSTRG.8202; transcript_id MSTRG.8202.1;
chr3	transdecoder	exon	10748505	10748755	.	-	.	gene_name 98008907|fnta; gene_id MSTRG.8202; transcript_id MSTRG.8202.1;
chr3	transdecoder	CDS	10748982	10749226	.	-	0	gene_name 98008907|fnta; gene_id MSTRG.8202; transcript_id MSTRG.8202.1;
chr3	transdecoder	exon	10748982	10749226	.	-	.	gene_name 98008907|fnta; gene_id MSTRG.8202; transcript_id MSTRG.8202.1;
chr3	transdecoder	CDS	10751438	10751680	.	-	0	gene_name 98008907|fnta; gene_id MSTRG.8202; transcript_id MSTRG.8202.1;
chr3	transdecoder	exon	10751438	10751711	.	-	.	gene_name 98008907|fnta; gene_id MSTRG.8202; transcript_id MSTRG.8202.1;
chr3	transdecoder	five_prime_utr	10751681	10751711	.	-	.	gene_name 98008907|fnta; gene_id MSTRG.8202; transcript_id MSTRG.8202.1;
chr3	transdecoder	three_prime_utr	10753289	10753482	.	-	.	gene_name 98202577|nelfd; gene_id MSTRG.8203; transcript_id MSTRG.8203.1;
chr3	transdecoder	exon	10753289	10753666	.	-	.	gene_name 98202577|nelfd; gene_id MSTRG.8203; transcript_id MSTRG.8203.1;
chr3	transdecoder	gene	10753289	10779893	.	-	.	gene_name 98202577|nelfd; gene_id MSTRG.8203; transcript_id NA; gene_biotype protein_coding; Info ORF type:complete (+),score=79.84,sp|Q8IXH7|NELFD_HUMAN|49.262|0.0; ref_name 98202577|nelfd; class_code =; inherit_ref TRUE;
chr3	transdecoder	transcript	10753289	10779893	.	-	.	gene_name 98202577|nelfd; gene_id MSTRG.8203; transcript_id MSTRG.8203.1; gene_biotype protein_coding; Info ORF type:complete (+),score=79.84,sp|Q8IXH7|NELFD_HUMAN|49.262|0.0; ref_name 98202577|nelfd; class_code =; inherit_ref TRUE;
chr3	transdecoder	CDS	10753483	10753666	.	-	1	gene_name 98202577|nelfd; gene_id MSTRG.8203; transcript_id MSTRG.8203.1;
chr3	transdecoder	CDS	10753825	10754108	.	-	0	gene_name 98202577|nelfd; gene_id MSTRG.8203; transcript_id MSTRG.8203.1;
chr3	transdecoder	exon	10753825	10754108	.	-	.	gene_name 98202577|nelfd; gene_id MSTRG.8203; transcript_id MSTRG.8203.1;
chr3	transdecoder	CDS	10754316	10754521	.	-	2	gene_name 98202577|nelfd; gene_id MSTRG.8203; transcript_id MSTRG.8203.1;
chr3	transdecoder	exon	10754316	10754521	.	-	.	gene_name 98202577|nelfd; gene_id MSTRG.8203; transcript_id MSTRG.8203.1;
chr3	transdecoder	CDS	10756065	10756362	.	-	0	gene_name 98202577|nelfd; gene_id MSTRG.8203; transcript_id MSTRG.8203.1;
chr3	transdecoder	exon	10756065	10756362	.	-	.	gene_name 98202577|nelfd; gene_id MSTRG.8203; transcript_id MSTRG.8203.1;
chr3	transdecoder	CDS	10756598	10756968	.	-	2	gene_name 98202577|nelfd; gene_id MSTRG.8203; transcript_id MSTRG.8203.1;
chr3	transdecoder	exon	10756598	10756968	.	-	.	gene_name 98202577|nelfd; gene_id MSTRG.8203; transcript_id MSTRG.8203.1;
chr3	transdecoder	CDS	10762561	10762861	.	-	0	gene_name 98202577|nelfd; gene_id MSTRG.8203; transcript_id MSTRG.8203.1;
chr3	transdecoder	exon	10762561	10762864	.	-	.	gene_name 98202577|nelfd; gene_id MSTRG.8203; transcript_id MSTRG.8203.1;
chr3	transdecoder	five_prime_utr	10762862	10762864	.	-	.	gene_name 98202577|nelfd; gene_id MSTRG.8203; transcript_id MSTRG.8203.1;
chr3	transdecoder	five_prime_utr	10763918	10763959	.	+	.	gene_name 98050940|call5-6; gene_id 98050940|call5-6; transcript_id 98050940|call5-6.1;
chr3	transdecoder	exon	10763918	10764597	.	+	.	gene_name 98050940|call5-6; gene_id 98050940|call5-6; transcript_id 98050940|call5-6.1;
chr3	transdecoder	gene	10763918	10764597	.	+	.	gene_name 98050940|call5-6; gene_id 98050940|call5-6; transcript_id NA; gene_biotype protein_coding; Info ORF type:complete (+),score=30.67,sp|Q9NZT1|CALL5_HUMAN|28.676|1.15e-14; ref_name 98050940|call5-6; class_code =; inherit_ref TRUE;
chr3	transdecoder	transcript	10763918	10764597	.	+	.	gene_name 98050940|call5-6; gene_id 98050940|call5-6; transcript_id 98050940|call5-6.1; gene_biotype protein_coding; Info ORF type:complete (+),score=30.67,sp|Q9NZT1|CALL5_HUMAN|28.676|1.15e-14; ref_name 98050940|call5-6; class_code =; inherit_ref TRUE;
chr3	transdecoder	CDS	10763960	10764406	.	+	0	gene_name 98050940|call5-6; gene_id 98050940|call5-6; transcript_id 98050940|call5-6.1;
chr3	transdecoder	three_prime_utr	10764407	10764597	.	+	.	gene_name 98050940|call5-6; gene_id 98050940|call5-6; transcript_id 98050940|call5-6.1;
chr3	transdecoder	exon	10779686	10779893	.	-	.	gene_name 98202577|nelfd; gene_id MSTRG.8203; transcript_id MSTRG.8203.1;
chr3	transdecoder	five_prime_utr	10779686	10779893	.	-	.	gene_name 98202577|nelfd; gene_id MSTRG.8203; transcript_id MSTRG.8203.1;
chr3	transdecoder	exon	10829749	10829825	.	+	.	gene_name 98149780|ddx58-7; gene_id MSTRG.8204; transcript_id MSTRG.8204.1;
chr3	transdecoder	five_prime_utr	10829749	10829825	.	+	.	gene_name 98149780|ddx58-7; gene_id MSTRG.8204; transcript_id MSTRG.8204.1;
chr3	transdecoder	transcript	10829749	10880307	.	+	.	gene_name 98149780|ddx58-7; gene_id MSTRG.8204; transcript_id MSTRG.8204.1; gene_biotype protein_coding; Info ORF type:3prime_partial (+),score=83.88,sp|O95786|RIGI_HUMAN|31.984|7.09e-17; ref_name 98149780|ddx58-7; class_code k,u; inherit_ref TRUE;
chr3	transdecoder	gene	10829749	10881779	.	+	.	gene_name 98149780|ddx58-7; gene_id MSTRG.8204; transcript_id NA; gene_biotype protein_coding; Info ORF type:3prime_partial (+),score=83.88,sp|O95786|RIGI_HUMAN|31.984|7.09e-17; ref_name 98149780|ddx58-7; class_code k,u; inherit_ref TRUE;
chr3	transdecoder	exon	10829784	10829825	.	+	.	gene_name 98149780|ddx58-7; gene_id MSTRG.8204; transcript_id MSTRG.8204.2;
chr3	transdecoder	five_prime_utr	10829784	10829825	.	+	.	gene_name 98149780|ddx58-7; gene_id MSTRG.8204; transcript_id MSTRG.8204.2;
chr3	transdecoder	transcript	10829784	10852965	.	+	.	gene_name 98149780|ddx58-7; gene_id MSTRG.8204; transcript_id MSTRG.8204.2; gene_biotype protein_coding; Info ORF type:3prime_partial (+),score=83.88,sp|O95786|RIGI_HUMAN|31.984|7.09e-17; ref_name 98149780|ddx58-7; class_code k,u; inherit_ref TRUE;
chr3	transdecoder	five_prime_utr	10830231	10830231	.	+	.	gene_name 98149780|ddx58-7; gene_id MSTRG.8204; transcript_id MSTRG.8204.1;
chr3	transdecoder	exon	10830231	10830339	.	+	.	gene_name 98149780|ddx58-7; gene_id MSTRG.8204; transcript_id MSTRG.8204.1;
chr3	transdecoder	exon	10830231	10830339	.	+	.	gene_name 98149780|ddx58-7; gene_id MSTRG.8204; transcript_id MSTRG.8204.2;
chr3	transdecoder	five_prime_utr	10830231	10830339	.	+	.	gene_name 98149780|ddx58-7; gene_id MSTRG.8204; transcript_id MSTRG.8204.2;
chr3	transdecoder	CDS	10830232	10830339	.	+	0	gene_name 98149780|ddx58-7; gene_id MSTRG.8204; transcript_id MSTRG.8204.1;
chr3	transdecoder	five_prime_utr	10831324	10831443	.	+	.	gene_name 98149780|ddx58-7; gene_id MSTRG.8204; transcript_id MSTRG.8204.2;
chr3	transdecoder	CDS	10831324	10831492	.	+	0	gene_name 98149780|ddx58-7; gene_id MSTRG.8204; transcript_id MSTRG.8204.1;
chr3	transdecoder	exon	10831324	10831492	.	+	.	gene_name 98149780|ddx58-7; gene_id MSTRG.8204; transcript_id MSTRG.8204.1;
chr3	transdecoder	exon	10831324	10831492	.	+	.	gene_name 98149780|ddx58-7; gene_id MSTRG.8204; transcript_id MSTRG.8204.2;
chr3	transdecoder	CDS	10831444	10831492	.	+	0	gene_name 98149780|ddx58-7; gene_id MSTRG.8204; transcript_id MSTRG.8204.2;
chr3	transdecoder	CDS	10840264	10840524	.	+	2	gene_name 98149780|ddx58-7; gene_id MSTRG.8204; transcript_id MSTRG.8204.1;
chr3	transdecoder	CDS	10840264	10840524	.	+	2	gene_name 98149780|ddx58-7; gene_id MSTRG.8204; transcript_id MSTRG.8204.2;
chr3	transdecoder	exon	10840264	10840524	.	+	.	gene_name 98149780|ddx58-7; gene_id MSTRG.8204; transcript_id MSTRG.8204.1;
chr3	transdecoder	exon	10840264	10840524	.	+	.	gene_name 98149780|ddx58-7; gene_id MSTRG.8204; transcript_id MSTRG.8204.2;
chr3	transdecoder	CDS	10846140	10846285	.	+	2	gene_name 98149780|ddx58-7; gene_id MSTRG.8204; transcript_id MSTRG.8204.1;
chr3	transdecoder	CDS	10846140	10846285	.	+	2	gene_name 98149780|ddx58-7; gene_id MSTRG.8204; transcript_id MSTRG.8204.2;
chr3	transdecoder	exon	10846140	10846285	.	+	.	gene_name 98149780|ddx58-7; gene_id MSTRG.8204; transcript_id MSTRG.8204.1;
chr3	transdecoder	exon	10846140	10846285	.	+	.	gene_name 98149780|ddx58-7; gene_id MSTRG.8204; transcript_id MSTRG.8204.2;
chr3	transdecoder	CDS	10846387	10846474	.	+	0	gene_name 98149780|ddx58-7; gene_id MSTRG.8204; transcript_id MSTRG.8204.1;
chr3	transdecoder	CDS	10846387	10846474	.	+	0	gene_name 98149780|ddx58-7; gene_id MSTRG.8204; transcript_id MSTRG.8204.2;
chr3	transdecoder	exon	10846387	10846474	.	+	.	gene_name 98149780|ddx58-7; gene_id MSTRG.8204; transcript_id MSTRG.8204.1;
chr3	transdecoder	exon	10846387	10846474	.	+	.	gene_name 98149780|ddx58-7; gene_id MSTRG.8204; transcript_id MSTRG.8204.2;
chr3	transdecoder	CDS	10848061	10848222	.	+	2	gene_name 98149780|ddx58-7; gene_id MSTRG.8204; transcript_id MSTRG.8204.1;
chr3	transdecoder	CDS	10848061	10848222	.	+	2	gene_name 98149780|ddx58-7; gene_id MSTRG.8204; transcript_id MSTRG.8204.2;
chr3	transdecoder	exon	10848061	10848222	.	+	.	gene_name 98149780|ddx58-7; gene_id MSTRG.8204; transcript_id MSTRG.8204.1;
chr3	transdecoder	exon	10848061	10848222	.	+	.	gene_name 98149780|ddx58-7; gene_id MSTRG.8204; transcript_id MSTRG.8204.2;
chr3	transdecoder	CDS	10848417	10848593	.	+	2	gene_name 98149780|ddx58-7; gene_id MSTRG.8204; transcript_id MSTRG.8204.1;
chr3	transdecoder	exon	10848417	10848593	.	+	.	gene_name 98149780|ddx58-7; gene_id MSTRG.8204; transcript_id MSTRG.8204.1;
chr3	transdecoder	CDS	10848417	10848705	.	+	2	gene_name 98149780|ddx58-7; gene_id MSTRG.8204; transcript_id MSTRG.8204.2;
chr3	transdecoder	exon	10848417	10848705	.	+	.	gene_name 98149780|ddx58-7; gene_id MSTRG.8204; transcript_id MSTRG.8204.2;
chr3	transdecoder	CDS	10848781	10849003	.	+	1	gene_name 98149780|ddx58-7; gene_id MSTRG.8204; transcript_id MSTRG.8204.2;
chr3	transdecoder	exon	10848781	10849003	.	+	.	gene_name 98149780|ddx58-7; gene_id MSTRG.8204; transcript_id MSTRG.8204.2;
chr3	transdecoder	CDS	10849989	10850181	.	+	0	gene_name 98149780|ddx58-7; gene_id MSTRG.8204; transcript_id MSTRG.8204.2;
chr3	transdecoder	exon	10849989	10850181	.	+	.	gene_name 98149780|ddx58-7; gene_id MSTRG.8204; transcript_id MSTRG.8204.2;
chr3	transdecoder	CDS	10850222	10850343	.	+	2	gene_name 98149780|ddx58-7; gene_id MSTRG.8204; transcript_id MSTRG.8204.2;
chr3	transdecoder	exon	10850222	10850343	.	+	.	gene_name 98149780|ddx58-7; gene_id MSTRG.8204; transcript_id MSTRG.8204.2;
chr3	transdecoder	CDS	10852678	10852914	.	+	0	gene_name 98149780|ddx58-7; gene_id MSTRG.8204; transcript_id MSTRG.8204.2;
chr3	transdecoder	exon	10852678	10852965	.	+	.	gene_name 98149780|ddx58-7; gene_id MSTRG.8204; transcript_id MSTRG.8204.2;
chr3	transdecoder	three_prime_utr	10852915	10852965	.	+	.	gene_name 98149780|ddx58-7; gene_id MSTRG.8204; transcript_id MSTRG.8204.2;
chr3	transdecoder	exon	10860660	10860724	.	+	.	gene_name 98149780|ddx58-7; gene_id MSTRG.8204; transcript_id MSTRG.8204.3;
chr3	transdecoder	five_prime_utr	10860660	10860724	.	+	.	gene_name 98149780|ddx58-7; gene_id MSTRG.8204; transcript_id MSTRG.8204.3;
chr3	transdecoder	transcript	10860660	10881779	.	+	.	gene_name 98149780|ddx58-7; gene_id MSTRG.8204; transcript_id MSTRG.8204.3; gene_biotype protein_coding; Info ORF type:3prime_partial (+),score=83.88,sp|O95786|RIGI_HUMAN|31.984|7.09e-17; ref_name 98149780|ddx58-7; class_code k,u; inherit_ref TRUE;
chr3	transdecoder	five_prime_utr	10868420	10868420	.	+	.	gene_name 98149780|ddx58-7; gene_id MSTRG.8204; transcript_id MSTRG.8204.3;
chr3	transdecoder	exon	10868420	10868597	.	+	.	gene_name 98149780|ddx58-7; gene_id MSTRG.8204; transcript_id MSTRG.8204.3;
chr3	transdecoder	CDS	10868421	10868597	.	+	0	gene_name 98149780|ddx58-7; gene_id MSTRG.8204; transcript_id MSTRG.8204.3;
chr3	transdecoder	CDS	10869154	10869322	.	+	0	gene_name 98149780|ddx58-7; gene_id MSTRG.8204; transcript_id MSTRG.8204.3;
chr3	transdecoder	exon	10869154	10869322	.	+	.	gene_name 98149780|ddx58-7; gene_id MSTRG.8204; transcript_id MSTRG.8204.3;
chr3	transdecoder	CDS	10871553	10871813	.	+	2	gene_name 98149780|ddx58-7; gene_id MSTRG.8204; transcript_id MSTRG.8204.3;
chr3	transdecoder	exon	10871553	10871813	.	+	.	gene_name 98149780|ddx58-7; gene_id MSTRG.8204; transcript_id MSTRG.8204.3;
chr3	transdecoder	CDS	10874110	10874255	.	+	2	gene_name 98149780|ddx58-7; gene_id MSTRG.8204; transcript_id MSTRG.8204.3;
chr3	transdecoder	exon	10874110	10874255	.	+	.	gene_name 98149780|ddx58-7; gene_id MSTRG.8204; transcript_id MSTRG.8204.3;
chr3	transdecoder	CDS	10874355	10874442	.	+	0	gene_name 98149780|ddx58-7; gene_id MSTRG.8204; transcript_id MSTRG.8204.3;
chr3	transdecoder	exon	10874355	10874442	.	+	.	gene_name 98149780|ddx58-7; gene_id MSTRG.8204; transcript_id MSTRG.8204.3;
chr3	transdecoder	CDS	10875711	10875872	.	+	2	gene_name 98149780|ddx58-7; gene_id MSTRG.8204; transcript_id MSTRG.8204.3;
chr3	transdecoder	exon	10875711	10875872	.	+	.	gene_name 98149780|ddx58-7; gene_id MSTRG.8204; transcript_id MSTRG.8204.3;
chr3	transdecoder	CDS	10875964	10876252	.	+	2	gene_name 98149780|ddx58-7; gene_id MSTRG.8204; transcript_id MSTRG.8204.3;
chr3	transdecoder	exon	10875964	10876252	.	+	.	gene_name 98149780|ddx58-7; gene_id MSTRG.8204; transcript_id MSTRG.8204.3;
chr3	transdecoder	CDS	10876141	10876252	.	+	2	gene_name 98149780|ddx58-7; gene_id MSTRG.8204; transcript_id MSTRG.8204.1;
chr3	transdecoder	exon	10876141	10876252	.	+	.	gene_name 98149780|ddx58-7; gene_id MSTRG.8204; transcript_id MSTRG.8204.1;
chr3	transdecoder	CDS	10876328	10876544	.	+	1	gene_name 98149780|ddx58-7; gene_id MSTRG.8204; transcript_id MSTRG.8204.1;
chr3	transdecoder	CDS	10876328	10876544	.	+	1	gene_name 98149780|ddx58-7; gene_id MSTRG.8204; transcript_id MSTRG.8204.3;
chr3	transdecoder	exon	10876328	10876544	.	+	.	gene_name 98149780|ddx58-7; gene_id MSTRG.8204; transcript_id MSTRG.8204.1;
chr3	transdecoder	exon	10876328	10876544	.	+	.	gene_name 98149780|ddx58-7; gene_id MSTRG.8204; transcript_id MSTRG.8204.3;
chr3	transdecoder	CDS	10880115	10880306	.	+	0	gene_name 98149780|ddx58-7; gene_id MSTRG.8204; transcript_id MSTRG.8204.1;
chr3	transdecoder	CDS	10880115	10880307	.	+	0	gene_name 98149780|ddx58-7; gene_id MSTRG.8204; transcript_id MSTRG.8204.3;
chr3	transdecoder	exon	10880115	10880307	.	+	.	gene_name 98149780|ddx58-7; gene_id MSTRG.8204; transcript_id MSTRG.8204.1;
chr3	transdecoder	exon	10880115	10880307	.	+	.	gene_name 98149780|ddx58-7; gene_id MSTRG.8204; transcript_id MSTRG.8204.3;
chr3	transdecoder	CDS	10880350	10880471	.	+	2	gene_name 98149780|ddx58-7; gene_id MSTRG.8204; transcript_id MSTRG.8204.3;
chr3	transdecoder	exon	10880350	10880471	.	+	.	gene_name 98149780|ddx58-7; gene_id MSTRG.8204; transcript_id MSTRG.8204.3;
chr3	transdecoder	CDS	10881635	10881778	.	+	0	gene_name 98149780|ddx58-7; gene_id MSTRG.8204; transcript_id MSTRG.8204.3;
chr3	transdecoder	exon	10881635	10881779	.	+	.	gene_name 98149780|ddx58-7; gene_id MSTRG.8204; transcript_id MSTRG.8204.3;
chr3	transdecoder	three_prime_utr	10886152	10886242	.	-	.	gene_name 98201048|ece2-13; gene_id MSTRG.8205; transcript_id MSTRG.8205.1;
chr3	transdecoder	exon	10886152	10887923	.	-	.	gene_name 98201048|ece2-13; gene_id MSTRG.8205; transcript_id MSTRG.8205.1;
chr3	transdecoder	gene	10886152	10891213	.	-	.	gene_name 98201048|ece2-13; gene_id MSTRG.8205; transcript_id NA; gene_biotype protein_coding; Info ORF type:complete (+),score=22.43,sp|P0DPD8|EFCE2_HUMAN|41.259|4.51e-35; ref_name 98201048|ece2-13; class_code m; inherit_ref TRUE;
chr3	transdecoder	transcript	10886152	10891213	.	-	.	gene_name 98201048|ece2-13; gene_id MSTRG.8205; transcript_id MSTRG.8205.1; gene_biotype protein_coding; Info ORF type:complete (+),score=22.43,sp|P0DPD8|EFCE2_HUMAN|41.259|4.51e-35; ref_name 98201048|ece2-13; class_code m; inherit_ref TRUE;
chr3	transdecoder	three_prime_utr	10886157	10886242	.	-	.	gene_name 98201048|ece2-13; gene_id MSTRG.8205; transcript_id MSTRG.8205.2;
chr3	transdecoder	exon	10886157	10887923	.	-	.	gene_name 98201048|ece2-13; gene_id MSTRG.8205; transcript_id MSTRG.8205.2;
chr3	transdecoder	transcript	10886157	10891213	.	-	.	gene_name 98201048|ece2-13; gene_id MSTRG.8205; transcript_id MSTRG.8205.2; gene_biotype protein_coding; Info ORF type:complete (+),score=22.43,sp|P0DPD8|EFCE2_HUMAN|41.259|4.51e-35; ref_name 98201048|ece2-13; class_code m; inherit_ref TRUE;
chr3	transdecoder	CDS	10886243	10886716	.	-	0	gene_name 98201048|ece2-13; gene_id MSTRG.8205; transcript_id MSTRG.8205.1;
chr3	transdecoder	CDS	10886243	10886716	.	-	0	gene_name 98201048|ece2-13; gene_id MSTRG.8205; transcript_id MSTRG.8205.2;
chr3	transdecoder	CDS	10886938	10887923	.	-	2	gene_name 98201048|ece2-13; gene_id MSTRG.8205; transcript_id MSTRG.8205.1;
chr3	transdecoder	CDS	10886938	10887923	.	-	2	gene_name 98201048|ece2-13; gene_id MSTRG.8205; transcript_id MSTRG.8205.2;
chr3	transdecoder	CDS	10890473	10890548	.	-	0	gene_name 98201048|ece2-13; gene_id MSTRG.8205; transcript_id MSTRG.8205.1;
chr3	transdecoder	CDS	10890473	10890548	.	-	0	gene_name 98201048|ece2-13; gene_id MSTRG.8205; transcript_id MSTRG.8205.2;
chr3	transdecoder	exon	10890473	10890601	.	-	.	gene_name 98201048|ece2-13; gene_id MSTRG.8205; transcript_id MSTRG.8205.2;
chr3	transdecoder	exon	10890473	10890621	.	-	.	gene_name 98201048|ece2-13; gene_id MSTRG.8205; transcript_id MSTRG.8205.1;
chr3	transdecoder	five_prime_utr	10890549	10890601	.	-	.	gene_name 98201048|ece2-13; gene_id MSTRG.8205; transcript_id MSTRG.8205.2;
chr3	transdecoder	five_prime_utr	10890549	10890621	.	-	.	gene_name 98201048|ece2-13; gene_id MSTRG.8205; transcript_id MSTRG.8205.1;
chr3	transdecoder	exon	10890907	10891213	.	-	.	gene_name 98201048|ece2-13; gene_id MSTRG.8205; transcript_id MSTRG.8205.1;
chr3	transdecoder	exon	10890907	10891213	.	-	.	gene_name 98201048|ece2-13; gene_id MSTRG.8205; transcript_id MSTRG.8205.2;
chr3	transdecoder	five_prime_utr	10890907	10891213	.	-	.	gene_name 98201048|ece2-13; gene_id MSTRG.8205; transcript_id MSTRG.8205.1;
chr3	transdecoder	five_prime_utr	10890907	10891213	.	-	.	gene_name 98201048|ece2-13; gene_id MSTRG.8205; transcript_id MSTRG.8205.2;
chr3	StringTie	exon	10902879	10903296	.	.	.	gene_name 98304110|unknown-16029; gene_id MSTRG.8206; transcript_id MSTRG.8206.1;
chr3	StringTie	transcript	10902879	10903296	.	.	.	gene_name 98304110|unknown-16029; gene_id MSTRG.8206; transcript_id MSTRG.8206.1; gene_biotype non-coding; Info NA; ref_name -; class_code u; inherit_ref FALSE;
chr3	transdecoder	five_prime_utr	10913784	10913939	.	+	.	gene_name 98200984|dpyl2-2; gene_id MSTRG.8207; transcript_id MSTRG.8207.1;
chr3	transdecoder	exon	10913784	10913957	.	+	.	gene_name 98200984|dpyl2-2; gene_id MSTRG.8207; transcript_id MSTRG.8207.1;
chr3	transdecoder	exon	10913784	10913957	.	+	.	gene_name 98200984|dpyl2-2; gene_id MSTRG.8207; transcript_id MSTRG.8207.2;
chr3	transdecoder	five_prime_utr	10913784	10913957	.	+	.	gene_name 98200984|dpyl2-2; gene_id MSTRG.8207; transcript_id MSTRG.8207.2;
chr3	transdecoder	gene	10913784	10930766	.	+	.	gene_name 98200984|dpyl2-2; gene_id MSTRG.8207; transcript_id NA; gene_biotype protein_coding; Info ORF type:complete (+),score=93.39,sp|Q16555|DPYL2_HUMAN|48.063|0.0; ref_name 98200984|dpyl2-2; class_code j,=; inherit_ref TRUE;
chr3	transdecoder	transcript	10913784	10930766	.	+	.	gene_name 98200984|dpyl2-2; gene_id MSTRG.8207; transcript_id MSTRG.8207.1; gene_biotype protein_coding; Info ORF type:complete (+),score=93.39,sp|Q16555|DPYL2_HUMAN|48.063|0.0; ref_name 98200984|dpyl2-2; class_code j,=; inherit_ref TRUE;
chr3	transdecoder	transcript	10913784	10930766	.	+	.	gene_name 98200984|dpyl2-2; gene_id MSTRG.8207; transcript_id MSTRG.8207.2; gene_biotype protein_coding; Info ORF type:complete (+),score=93.39,sp|Q16555|DPYL2_HUMAN|48.063|0.0; ref_name 98200984|dpyl2-2; class_code j,=; inherit_ref TRUE;
chr3	transdecoder	CDS	10913940	10913957	.	+	0	gene_name 98200984|dpyl2-2; gene_id MSTRG.8207; transcript_id MSTRG.8207.1;
chr3	transdecoder	CDS	10914144	10914428	.	+	0	gene_name 98200984|dpyl2-2; gene_id MSTRG.8207; transcript_id MSTRG.8207.3;
chr3	transdecoder	exon	10914144	10914428	.	+	.	gene_name 98200984|dpyl2-2; gene_id MSTRG.8207; transcript_id MSTRG.8207.3;
chr3	transdecoder	transcript	10914144	10930766	.	+	.	gene_name 98200984|dpyl2-2; gene_id MSTRG.8207; transcript_id MSTRG.8207.3; gene_biotype protein_coding; Info ORF type:complete (+),score=93.39,sp|Q16555|DPYL2_HUMAN|48.063|0.0; ref_name 98200984|dpyl2-2; class_code j,=; inherit_ref TRUE;
chr3	transdecoder	CDS	10916301	10916395	.	+	0	gene_name 98200984|dpyl2-2; gene_id MSTRG.8207; transcript_id MSTRG.8207.1;
chr3	transdecoder	CDS	10916301	10916395	.	+	0	gene_name 98200984|dpyl2-2; gene_id MSTRG.8207; transcript_id MSTRG.8207.3;
chr3	transdecoder	exon	10916301	10916395	.	+	.	gene_name 98200984|dpyl2-2; gene_id MSTRG.8207; transcript_id MSTRG.8207.1;
chr3	transdecoder	exon	10916301	10916395	.	+	.	gene_name 98200984|dpyl2-2; gene_id MSTRG.8207; transcript_id MSTRG.8207.3;
chr3	transdecoder	exon	10916301	10916399	.	+	.	gene_name 98200984|dpyl2-2; gene_id MSTRG.8207; transcript_id MSTRG.8207.2;
chr3	transdecoder	five_prime_utr	10916301	10916399	.	+	.	gene_name 98200984|dpyl2-2; gene_id MSTRG.8207; transcript_id MSTRG.8207.2;
chr3	transdecoder	CDS	10919462	10919535	.	+	1	gene_name 98200984|dpyl2-2; gene_id MSTRG.8207; transcript_id MSTRG.8207.1;
chr3	transdecoder	CDS	10919462	10919535	.	+	1	gene_name 98200984|dpyl2-2; gene_id MSTRG.8207; transcript_id MSTRG.8207.3;
chr3	transdecoder	exon	10919462	10919535	.	+	.	gene_name 98200984|dpyl2-2; gene_id MSTRG.8207; transcript_id MSTRG.8207.1;
chr3	transdecoder	exon	10919462	10919535	.	+	.	gene_name 98200984|dpyl2-2; gene_id MSTRG.8207; transcript_id MSTRG.8207.3;
chr3	transdecoder	five_prime_utr	10919466	10919480	.	+	.	gene_name 98200984|dpyl2-2; gene_id MSTRG.8207; transcript_id MSTRG.8207.2;
chr3	transdecoder	exon	10919466	10919535	.	+	.	gene_name 98200984|dpyl2-2; gene_id MSTRG.8207; transcript_id MSTRG.8207.2;
chr3	transdecoder	CDS	10919481	10919535	.	+	0	gene_name 98200984|dpyl2-2; gene_id MSTRG.8207; transcript_id MSTRG.8207.2;
chr3	transdecoder	CDS	10919577	10919687	.	+	2	gene_name 98200984|dpyl2-2; gene_id MSTRG.8207; transcript_id MSTRG.8207.1;
chr3	transdecoder	CDS	10919577	10919687	.	+	2	gene_name 98200984|dpyl2-2; gene_id MSTRG.8207; transcript_id MSTRG.8207.2;
chr3	transdecoder	CDS	10919577	10919687	.	+	2	gene_name 98200984|dpyl2-2; gene_id MSTRG.8207; transcript_id MSTRG.8207.3;
chr3	transdecoder	exon	10919577	10919687	.	+	.	gene_name 98200984|dpyl2-2; gene_id MSTRG.8207; transcript_id MSTRG.8207.1;
chr3	transdecoder	exon	10919577	10919687	.	+	.	gene_name 98200984|dpyl2-2; gene_id MSTRG.8207; transcript_id MSTRG.8207.2;
chr3	transdecoder	exon	10919577	10919687	.	+	.	gene_name 98200984|dpyl2-2; gene_id MSTRG.8207; transcript_id MSTRG.8207.3;
chr3	transdecoder	CDS	10921384	10921548	.	+	2	gene_name 98200984|dpyl2-2; gene_id MSTRG.8207; transcript_id MSTRG.8207.1;
chr3	transdecoder	CDS	10921384	10921548	.	+	2	gene_name 98200984|dpyl2-2; gene_id MSTRG.8207; transcript_id MSTRG.8207.2;
chr3	transdecoder	CDS	10921384	10921548	.	+	2	gene_name 98200984|dpyl2-2; gene_id MSTRG.8207; transcript_id MSTRG.8207.3;
chr3	transdecoder	exon	10921384	10921548	.	+	.	gene_name 98200984|dpyl2-2; gene_id MSTRG.8207; transcript_id MSTRG.8207.1;
chr3	transdecoder	exon	10921384	10921548	.	+	.	gene_name 98200984|dpyl2-2; gene_id MSTRG.8207; transcript_id MSTRG.8207.2;
chr3	transdecoder	exon	10921384	10921548	.	+	.	gene_name 98200984|dpyl2-2; gene_id MSTRG.8207; transcript_id MSTRG.8207.3;
chr3	transdecoder	CDS	10921593	10921682	.	+	2	gene_name 98200984|dpyl2-2; gene_id MSTRG.8207; transcript_id MSTRG.8207.1;
chr3	transdecoder	CDS	10921593	10921682	.	+	2	gene_name 98200984|dpyl2-2; gene_id MSTRG.8207; transcript_id MSTRG.8207.2;
chr3	transdecoder	CDS	10921593	10921682	.	+	2	gene_name 98200984|dpyl2-2; gene_id MSTRG.8207; transcript_id MSTRG.8207.3;
chr3	transdecoder	exon	10921593	10921682	.	+	.	gene_name 98200984|dpyl2-2; gene_id MSTRG.8207; transcript_id MSTRG.8207.1;
chr3	transdecoder	exon	10921593	10921682	.	+	.	gene_name 98200984|dpyl2-2; gene_id MSTRG.8207; transcript_id MSTRG.8207.2;
chr3	transdecoder	exon	10921593	10921682	.	+	.	gene_name 98200984|dpyl2-2; gene_id MSTRG.8207; transcript_id MSTRG.8207.3;
chr3	transdecoder	CDS	10921804	10921925	.	+	2	gene_name 98200984|dpyl2-2; gene_id MSTRG.8207; transcript_id MSTRG.8207.1;
chr3	transdecoder	CDS	10921804	10921925	.	+	2	gene_name 98200984|dpyl2-2; gene_id MSTRG.8207; transcript_id MSTRG.8207.2;
chr3	transdecoder	CDS	10921804	10921925	.	+	2	gene_name 98200984|dpyl2-2; gene_id MSTRG.8207; transcript_id MSTRG.8207.3;
chr3	transdecoder	exon	10921804	10921925	.	+	.	gene_name 98200984|dpyl2-2; gene_id MSTRG.8207; transcript_id MSTRG.8207.1;
chr3	transdecoder	exon	10921804	10921925	.	+	.	gene_name 98200984|dpyl2-2; gene_id MSTRG.8207; transcript_id MSTRG.8207.2;
chr3	transdecoder	exon	10921804	10921925	.	+	.	gene_name 98200984|dpyl2-2; gene_id MSTRG.8207; transcript_id MSTRG.8207.3;
chr3	transdecoder	CDS	10923793	10923913	.	+	0	gene_name 98200984|dpyl2-2; gene_id MSTRG.8207; transcript_id MSTRG.8207.1;
chr3	transdecoder	CDS	10923793	10923913	.	+	0	gene_name 98200984|dpyl2-2; gene_id MSTRG.8207; transcript_id MSTRG.8207.2;
chr3	transdecoder	CDS	10923793	10923913	.	+	0	gene_name 98200984|dpyl2-2; gene_id MSTRG.8207; transcript_id MSTRG.8207.3;
chr3	transdecoder	exon	10923793	10923913	.	+	.	gene_name 98200984|dpyl2-2; gene_id MSTRG.8207; transcript_id MSTRG.8207.1;
chr3	transdecoder	exon	10923793	10923913	.	+	.	gene_name 98200984|dpyl2-2; gene_id MSTRG.8207; transcript_id MSTRG.8207.2;
chr3	transdecoder	exon	10923793	10923913	.	+	.	gene_name 98200984|dpyl2-2; gene_id MSTRG.8207; transcript_id MSTRG.8207.3;
chr3	transdecoder	CDS	10923963	10924119	.	+	2	gene_name 98200984|dpyl2-2; gene_id MSTRG.8207; transcript_id MSTRG.8207.1;
chr3	transdecoder	CDS	10923963	10924119	.	+	2	gene_name 98200984|dpyl2-2; gene_id MSTRG.8207; transcript_id MSTRG.8207.2;
chr3	transdecoder	CDS	10923963	10924119	.	+	2	gene_name 98200984|dpyl2-2; gene_id MSTRG.8207; transcript_id MSTRG.8207.3;
chr3	transdecoder	exon	10923963	10924119	.	+	.	gene_name 98200984|dpyl2-2; gene_id MSTRG.8207; transcript_id MSTRG.8207.1;
chr3	transdecoder	exon	10923963	10924119	.	+	.	gene_name 98200984|dpyl2-2; gene_id MSTRG.8207; transcript_id MSTRG.8207.2;
chr3	transdecoder	exon	10923963	10924119	.	+	.	gene_name 98200984|dpyl2-2; gene_id MSTRG.8207; transcript_id MSTRG.8207.3;
chr3	transdecoder	CDS	10924437	10924662	.	+	1	gene_name 98200984|dpyl2-2; gene_id MSTRG.8207; transcript_id MSTRG.8207.1;
chr3	transdecoder	CDS	10924437	10924662	.	+	1	gene_name 98200984|dpyl2-2; gene_id MSTRG.8207; transcript_id MSTRG.8207.2;
chr3	transdecoder	CDS	10924437	10924662	.	+	1	gene_name 98200984|dpyl2-2; gene_id MSTRG.8207; transcript_id MSTRG.8207.3;
chr3	transdecoder	exon	10924437	10924662	.	+	.	gene_name 98200984|dpyl2-2; gene_id MSTRG.8207; transcript_id MSTRG.8207.1;
chr3	transdecoder	exon	10924437	10924662	.	+	.	gene_name 98200984|dpyl2-2; gene_id MSTRG.8207; transcript_id MSTRG.8207.2;
chr3	transdecoder	exon	10924437	10924662	.	+	.	gene_name 98200984|dpyl2-2; gene_id MSTRG.8207; transcript_id MSTRG.8207.3;
chr3	transdecoder	CDS	10928195	10928281	.	+	0	gene_name 98200984|dpyl2-2; gene_id MSTRG.8207; transcript_id MSTRG.8207.1;
chr3	transdecoder	CDS	10928195	10928281	.	+	0	gene_name 98200984|dpyl2-2; gene_id MSTRG.8207; transcript_id MSTRG.8207.2;
chr3	transdecoder	CDS	10928195	10928281	.	+	0	gene_name 98200984|dpyl2-2; gene_id MSTRG.8207; transcript_id MSTRG.8207.3;
chr3	transdecoder	exon	10928195	10928281	.	+	.	gene_name 98200984|dpyl2-2; gene_id MSTRG.8207; transcript_id MSTRG.8207.1;
chr3	transdecoder	exon	10928195	10928281	.	+	.	gene_name 98200984|dpyl2-2; gene_id MSTRG.8207; transcript_id MSTRG.8207.2;
chr3	transdecoder	exon	10928195	10928281	.	+	.	gene_name 98200984|dpyl2-2; gene_id MSTRG.8207; transcript_id MSTRG.8207.3;
chr3	transdecoder	CDS	10928765	10928944	.	+	0	gene_name 98200984|dpyl2-2; gene_id MSTRG.8207; transcript_id MSTRG.8207.1;
chr3	transdecoder	CDS	10928765	10928944	.	+	0	gene_name 98200984|dpyl2-2; gene_id MSTRG.8207; transcript_id MSTRG.8207.2;
chr3	transdecoder	CDS	10928765	10928944	.	+	0	gene_name 98200984|dpyl2-2; gene_id MSTRG.8207; transcript_id MSTRG.8207.3;
chr3	transdecoder	exon	10928765	10928944	.	+	.	gene_name 98200984|dpyl2-2; gene_id MSTRG.8207; transcript_id MSTRG.8207.1;
chr3	transdecoder	exon	10928765	10928944	.	+	.	gene_name 98200984|dpyl2-2; gene_id MSTRG.8207; transcript_id MSTRG.8207.2;
chr3	transdecoder	exon	10928765	10928944	.	+	.	gene_name 98200984|dpyl2-2; gene_id MSTRG.8207; transcript_id MSTRG.8207.3;
chr3	transdecoder	CDS	10929182	10929335	.	+	0	gene_name 98200984|dpyl2-2; gene_id MSTRG.8207; transcript_id MSTRG.8207.1;
chr3	transdecoder	CDS	10929182	10929335	.	+	0	gene_name 98200984|dpyl2-2; gene_id MSTRG.8207; transcript_id MSTRG.8207.2;
chr3	transdecoder	CDS	10929182	10929335	.	+	0	gene_name 98200984|dpyl2-2; gene_id MSTRG.8207; transcript_id MSTRG.8207.3;
chr3	transdecoder	exon	10929182	10929335	.	+	.	gene_name 98200984|dpyl2-2; gene_id MSTRG.8207; transcript_id MSTRG.8207.1;
chr3	transdecoder	exon	10929182	10929335	.	+	.	gene_name 98200984|dpyl2-2; gene_id MSTRG.8207; transcript_id MSTRG.8207.2;
chr3	transdecoder	exon	10929182	10929335	.	+	.	gene_name 98200984|dpyl2-2; gene_id MSTRG.8207; transcript_id MSTRG.8207.3;
chr3	transdecoder	CDS	10930548	10930636	.	+	2	gene_name 98200984|dpyl2-2; gene_id MSTRG.8207; transcript_id MSTRG.8207.1;
chr3	transdecoder	CDS	10930548	10930636	.	+	2	gene_name 98200984|dpyl2-2; gene_id MSTRG.8207; transcript_id MSTRG.8207.2;
chr3	transdecoder	CDS	10930548	10930636	.	+	2	gene_name 98200984|dpyl2-2; gene_id MSTRG.8207; transcript_id MSTRG.8207.3;
chr3	transdecoder	exon	10930548	10930766	.	+	.	gene_name 98200984|dpyl2-2; gene_id MSTRG.8207; transcript_id MSTRG.8207.1;
chr3	transdecoder	exon	10930548	10930766	.	+	.	gene_name 98200984|dpyl2-2; gene_id MSTRG.8207; transcript_id MSTRG.8207.2;
chr3	transdecoder	exon	10930548	10930766	.	+	.	gene_name 98200984|dpyl2-2; gene_id MSTRG.8207; transcript_id MSTRG.8207.3;
chr3	transdecoder	three_prime_utr	10930637	10930766	.	+	.	gene_name 98200984|dpyl2-2; gene_id MSTRG.8207; transcript_id MSTRG.8207.1;
chr3	transdecoder	three_prime_utr	10930637	10930766	.	+	.	gene_name 98200984|dpyl2-2; gene_id MSTRG.8207; transcript_id MSTRG.8207.2;
chr3	transdecoder	three_prime_utr	10930637	10930766	.	+	.	gene_name 98200984|dpyl2-2; gene_id MSTRG.8207; transcript_id MSTRG.8207.3;
chr3	transdecoder	exon	10932283	10932467	.	+	.	gene_name 98016604|lgsn-2; gene_id MSTRG.8208; transcript_id MSTRG.8208.1;
chr3	transdecoder	five_prime_utr	10932283	10932467	.	+	.	gene_name 98016604|lgsn-2; gene_id MSTRG.8208; transcript_id MSTRG.8208.1;
chr3	transdecoder	gene	10932283	10953104	.	+	.	gene_name 98016604|lgsn-2; gene_id MSTRG.8208; transcript_id NA; gene_biotype protein_coding; Info ORF type:complete (+),score=74.82,sp|Q5TDP6|LGSN_HUMAN|25.694|5.18e-36; ref_name 98016604|lgsn-2; class_code k; inherit_ref TRUE;
chr3	transdecoder	transcript	10932283	10953104	.	+	.	gene_name 98016604|lgsn-2; gene_id MSTRG.8208; transcript_id MSTRG.8208.1; gene_biotype protein_coding; Info ORF type:complete (+),score=74.82,sp|Q5TDP6|LGSN_HUMAN|25.694|5.18e-36; ref_name 98016604|lgsn-2; class_code k; inherit_ref TRUE;
chr3	transdecoder	exon	10937309	10937348	.	+	.	gene_name 98016604|lgsn-2; gene_id MSTRG.8208; transcript_id MSTRG.8208.2;
chr3	transdecoder	five_prime_utr	10937309	10937348	.	+	.	gene_name 98016604|lgsn-2; gene_id MSTRG.8208; transcript_id MSTRG.8208.2;
chr3	transdecoder	transcript	10937309	10953104	.	+	.	gene_name 98016604|lgsn-2; gene_id MSTRG.8208; transcript_id MSTRG.8208.2; gene_biotype protein_coding; Info ORF type:complete (+),score=74.82,sp|Q5TDP6|LGSN_HUMAN|25.694|5.18e-36; ref_name 98016604|lgsn-2; class_code k; inherit_ref TRUE;
chr3	transdecoder	five_prime_utr	10951641	10951655	.	+	.	gene_name 98016604|lgsn-2; gene_id MSTRG.8208; transcript_id MSTRG.8208.1;
chr3	transdecoder	five_prime_utr	10951641	10951655	.	+	.	gene_name 98016604|lgsn-2; gene_id MSTRG.8208; transcript_id MSTRG.8208.2;
chr3	transdecoder	exon	10951641	10953104	.	+	.	gene_name 98016604|lgsn-2; gene_id MSTRG.8208; transcript_id MSTRG.8208.1;
chr3	transdecoder	exon	10951641	10953104	.	+	.	gene_name 98016604|lgsn-2; gene_id MSTRG.8208; transcript_id MSTRG.8208.2;
chr3	transdecoder	CDS	10951656	10953014	.	+	0	gene_name 98016604|lgsn-2; gene_id MSTRG.8208; transcript_id MSTRG.8208.1;
chr3	transdecoder	CDS	10951656	10953014	.	+	0	gene_name 98016604|lgsn-2; gene_id MSTRG.8208; transcript_id MSTRG.8208.2;
chr3	transdecoder	three_prime_utr	10953015	10953104	.	+	.	gene_name 98016604|lgsn-2; gene_id MSTRG.8208; transcript_id MSTRG.8208.1;
chr3	transdecoder	three_prime_utr	10953015	10953104	.	+	.	gene_name 98016604|lgsn-2; gene_id MSTRG.8208; transcript_id MSTRG.8208.2;
chr3	StringTie	exon	10989640	10989887	.	+	.	gene_name 98304111|unknown-16030; gene_id MSTRG.8209; transcript_id MSTRG.8209.1;
chr3	StringTie	transcript	10989640	10989887	.	+	.	gene_name 98304111|unknown-16030; gene_id MSTRG.8209; transcript_id MSTRG.8209.1; gene_biotype non-coding; Info NA; ref_name -; class_code u; inherit_ref FALSE;
chr3	transdecoder	exon	10990334	10990465	.	+	.	gene_name 98201971|lgsn; gene_id MSTRG.8210; transcript_id MSTRG.8210.1;
chr3	transdecoder	exon	10990334	10990465	.	+	.	gene_name 98201971|lgsn; gene_id MSTRG.8210; transcript_id MSTRG.8210.2;
chr3	transdecoder	exon	10990334	10990465	.	+	.	gene_name 98201971|lgsn; gene_id MSTRG.8210; transcript_id MSTRG.8210.3;
chr3	transdecoder	exon	10990334	10990465	.	+	.	gene_name 98201971|lgsn; gene_id MSTRG.8210; transcript_id MSTRG.8210.4;
chr3	transdecoder	five_prime_utr	10990334	10990465	.	+	.	gene_name 98201971|lgsn; gene_id MSTRG.8210; transcript_id MSTRG.8210.1;
chr3	transdecoder	five_prime_utr	10990334	10990465	.	+	.	gene_name 98201971|lgsn; gene_id MSTRG.8210; transcript_id MSTRG.8210.2;
chr3	transdecoder	five_prime_utr	10990334	10990465	.	+	.	gene_name 98201971|lgsn; gene_id MSTRG.8210; transcript_id MSTRG.8210.3;
chr3	transdecoder	five_prime_utr	10990334	10990465	.	+	.	gene_name 98201971|lgsn; gene_id MSTRG.8210; transcript_id MSTRG.8210.4;
chr3	transdecoder	gene	10990334	11020927	.	+	.	gene_name 98201971|lgsn; gene_id MSTRG.8210; transcript_id NA; gene_biotype protein_coding; Info ORF type:complete (+),score=74.49,sp|Q5TDP6|LGSN_HUMAN|27.974|2.23e-44; ref_name 98201971|lgsn; class_code j,o; inherit_ref TRUE;
chr3	transdecoder	transcript	10990334	11020927	.	+	.	gene_name 98201971|lgsn; gene_id MSTRG.8210; transcript_id MSTRG.8210.1; gene_biotype protein_coding; Info ORF type:complete (+),score=74.49,sp|Q5TDP6|LGSN_HUMAN|27.974|2.23e-44; ref_name 98201971|lgsn; class_code j,o; inherit_ref TRUE;
chr3	transdecoder	transcript	10990334	11020927	.	+	.	gene_name 98201971|lgsn; gene_id MSTRG.8210; transcript_id MSTRG.8210.2; gene_biotype protein_coding; Info ORF type:complete (+),score=74.49,sp|Q5TDP6|LGSN_HUMAN|27.974|2.23e-44; ref_name 98201971|lgsn; class_code j,o; inherit_ref TRUE;
chr3	transdecoder	transcript	10990334	11020927	.	+	.	gene_name 98201971|lgsn; gene_id MSTRG.8210; transcript_id MSTRG.8210.3; gene_biotype protein_coding; Info ORF type:complete (+),score=74.49,sp|Q5TDP6|LGSN_HUMAN|27.974|2.23e-44; ref_name 98201971|lgsn; class_code j,o; inherit_ref TRUE;
chr3	transdecoder	transcript	10990334	11020927	.	+	.	gene_name 98201971|lgsn; gene_id MSTRG.8210; transcript_id MSTRG.8210.4; gene_biotype protein_coding; Info ORF type:complete (+),score=74.49,sp|Q5TDP6|LGSN_HUMAN|27.974|2.23e-44; ref_name 98201971|lgsn; class_code j,o; inherit_ref TRUE;
chr3	transdecoder	five_prime_utr	10997524	10997527	.	+	.	gene_name 98201971|lgsn; gene_id MSTRG.8210; transcript_id MSTRG.8210.1;
chr3	transdecoder	five_prime_utr	10997524	10997527	.	+	.	gene_name 98201971|lgsn; gene_id MSTRG.8210; transcript_id MSTRG.8210.2;
chr3	transdecoder	five_prime_utr	10997524	10997527	.	+	.	gene_name 98201971|lgsn; gene_id MSTRG.8210; transcript_id MSTRG.8210.3;
chr3	transdecoder	five_prime_utr	10997524	10997527	.	+	.	gene_name 98201971|lgsn; gene_id MSTRG.8210; transcript_id MSTRG.8210.4;
chr3	transdecoder	exon	10997524	10997678	.	+	.	gene_name 98201971|lgsn; gene_id MSTRG.8210; transcript_id MSTRG.8210.2;
chr3	transdecoder	exon	10997524	10998032	.	+	.	gene_name 98201971|lgsn; gene_id MSTRG.8210; transcript_id MSTRG.8210.4;
chr3	transdecoder	exon	10997524	10998109	.	+	.	gene_name 98201971|lgsn; gene_id MSTRG.8210; transcript_id MSTRG.8210.3;
chr3	transdecoder	exon	10997524	10998686	.	+	.	gene_name 98201971|lgsn; gene_id MSTRG.8210; transcript_id MSTRG.8210.1;
chr3	transdecoder	CDS	10997528	10997678	.	+	0	gene_name 98201971|lgsn; gene_id MSTRG.8210; transcript_id MSTRG.8210.2;
chr3	transdecoder	CDS	10997528	10998032	.	+	0	gene_name 98201971|lgsn; gene_id MSTRG.8210; transcript_id MSTRG.8210.4;
chr3	transdecoder	CDS	10997528	10998109	.	+	0	gene_name 98201971|lgsn; gene_id MSTRG.8210; transcript_id MSTRG.8210.3;
chr3	transdecoder	CDS	10997528	10998686	.	+	0	gene_name 98201971|lgsn; gene_id MSTRG.8210; transcript_id MSTRG.8210.1;
chr3	transdecoder	exon	11002866	11002920	.	-	.	gene_name 98304112|unknown-16031; gene_id MSTRG.8211; transcript_id MSTRG.8211.1;
chr3	transdecoder	gene	11002866	11004771	.	-	.	gene_name 98304112|unknown-16031; gene_id MSTRG.8211; transcript_id NA; gene_biotype protein_coding; Info ORF type:3prime_partial (+),score=82.30; ref_name 98201971|lgsn; class_code i; inherit_ref FALSE;
chr3	transdecoder	transcript	11002866	11004771	.	-	.	gene_name 98304112|unknown-16031; gene_id MSTRG.8211; transcript_id MSTRG.8211.1; gene_biotype protein_coding; Info ORF type:3prime_partial (+),score=82.30; ref_name 98201971|lgsn; class_code i; inherit_ref FALSE;
chr3	transdecoder	CDS	11002868	11002920	.	-	2	gene_name 98304112|unknown-16031; gene_id MSTRG.8211; transcript_id MSTRG.8211.1;
chr3	transdecoder	CDS	11002964	11004769	.	-	0	gene_name 98304112|unknown-16031; gene_id MSTRG.8211; transcript_id MSTRG.8211.1;
chr3	transdecoder	exon	11002964	11004771	.	-	.	gene_name 98304112|unknown-16031; gene_id MSTRG.8211; transcript_id MSTRG.8211.1;
chr3	transdecoder	exon	11005881	11006564	.	-	.	gene_name 98304113|zbt40; gene_id MSTRG.8212; transcript_id MSTRG.8212.1;
chr3	transdecoder	gene	11005881	11007193	.	-	.	gene_name 98304113|zbt40; gene_id MSTRG.8212; transcript_id NA; gene_biotype protein_coding; Info ORF type:3prime_partial (+),score=38.42,sp|Q9NUA8|ZBT40_HUMAN|32.308|4.81e-04; ref_name 98201971|lgsn; class_code i; inherit_ref FALSE;
chr3	transdecoder	transcript	11005881	11007193	.	-	.	gene_name 98304113|zbt40; gene_id MSTRG.8212; transcript_id MSTRG.8212.1; gene_biotype protein_coding; Info ORF type:3prime_partial (+),score=38.42,sp|Q9NUA8|ZBT40_HUMAN|32.308|4.81e-04; ref_name 98201971|lgsn; class_code i; inherit_ref FALSE;
chr3	transdecoder	CDS	11005883	11006564	.	-	1	gene_name 98304113|zbt40; gene_id MSTRG.8212; transcript_id MSTRG.8212.1;
chr3	transdecoder	CDS	11006983	11007116	.	-	0	gene_name 98304113|zbt40; gene_id MSTRG.8212; transcript_id MSTRG.8212.1;
chr3	transdecoder	exon	11006983	11007193	.	-	.	gene_name 98304113|zbt40; gene_id MSTRG.8212; transcript_id MSTRG.8212.1;
chr3	transdecoder	five_prime_utr	11007117	11007193	.	-	.	gene_name 98304113|zbt40; gene_id MSTRG.8212; transcript_id MSTRG.8212.1;
chr3	transdecoder	exon	11014538	11014627	.	+	.	gene_name 98201971|lgsn; gene_id MSTRG.8210; transcript_id MSTRG.8210.5;
chr3	transdecoder	five_prime_utr	11014538	11014627	.	+	.	gene_name 98201971|lgsn; gene_id MSTRG.8210; transcript_id MSTRG.8210.5;
chr3	transdecoder	transcript	11014538	11020927	.	+	.	gene_name 98201971|lgsn; gene_id MSTRG.8210; transcript_id MSTRG.8210.5; gene_biotype protein_coding; Info ORF type:complete (+),score=74.49,sp|Q5TDP6|LGSN_HUMAN|27.974|2.23e-44; ref_name 98201971|lgsn; class_code j,o; inherit_ref TRUE;
chr3	transdecoder	five_prime_utr	11019457	11019460	.	+	.	gene_name 98201971|lgsn; gene_id MSTRG.8210; transcript_id MSTRG.8210.5;
chr3	transdecoder	exon	11019457	11020927	.	+	.	gene_name 98201971|lgsn; gene_id MSTRG.8210; transcript_id MSTRG.8210.5;
chr3	transdecoder	CDS	11019461	11020822	.	+	0	gene_name 98201971|lgsn; gene_id MSTRG.8210; transcript_id MSTRG.8210.5;
chr3	transdecoder	CDS	11019612	11020822	.	+	2	gene_name 98201971|lgsn; gene_id MSTRG.8210; transcript_id MSTRG.8210.2;
chr3	transdecoder	exon	11019612	11020927	.	+	.	gene_name 98201971|lgsn; gene_id MSTRG.8210; transcript_id MSTRG.8210.2;
chr3	transdecoder	CDS	11019966	11020822	.	+	2	gene_name 98201971|lgsn; gene_id MSTRG.8210; transcript_id MSTRG.8210.4;
chr3	transdecoder	exon	11019966	11020927	.	+	.	gene_name 98201971|lgsn; gene_id MSTRG.8210; transcript_id MSTRG.8210.4;
chr3	transdecoder	CDS	11020043	11020822	.	+	0	gene_name 98201971|lgsn; gene_id MSTRG.8210; transcript_id MSTRG.8210.3;
chr3	transdecoder	exon	11020043	11020927	.	+	.	gene_name 98201971|lgsn; gene_id MSTRG.8210; transcript_id MSTRG.8210.3;
chr3	transdecoder	CDS	11020620	11020822	.	+	2	gene_name 98201971|lgsn; gene_id MSTRG.8210; transcript_id MSTRG.8210.1;
chr3	transdecoder	exon	11020620	11020927	.	+	.	gene_name 98201971|lgsn; gene_id MSTRG.8210; transcript_id MSTRG.8210.1;
chr3	transdecoder	three_prime_utr	11020823	11020927	.	+	.	gene_name 98201971|lgsn; gene_id MSTRG.8210; transcript_id MSTRG.8210.1;
chr3	transdecoder	three_prime_utr	11020823	11020927	.	+	.	gene_name 98201971|lgsn; gene_id MSTRG.8210; transcript_id MSTRG.8210.2;
chr3	transdecoder	three_prime_utr	11020823	11020927	.	+	.	gene_name 98201971|lgsn; gene_id MSTRG.8210; transcript_id MSTRG.8210.3;
chr3	transdecoder	three_prime_utr	11020823	11020927	.	+	.	gene_name 98201971|lgsn; gene_id MSTRG.8210; transcript_id MSTRG.8210.4;
chr3	transdecoder	three_prime_utr	11020823	11020927	.	+	.	gene_name 98201971|lgsn; gene_id MSTRG.8210; transcript_id MSTRG.8210.5;
chr3	transdecoder	five_prime_utr	11024845	11024874	.	+	.	gene_name 98201043|ece2-2; gene_id MSTRG.8213; transcript_id MSTRG.8213.1;
chr3	transdecoder	exon	11024845	11024996	.	+	.	gene_name 98201043|ece2-2; gene_id MSTRG.8213; transcript_id MSTRG.8213.1;
chr3	transdecoder	gene	11024845	11071323	.	+	.	gene_name 98201043|ece2-2; gene_id MSTRG.8213; transcript_id NA; gene_biotype protein_coding; Info ORF type:complete (+),score=93.36,sp|P0DPD6|ECE2_HUMAN|28.035|1.06e-75; ref_name 98201043|ece2-2; class_code k,j; inherit_ref TRUE;
chr3	transdecoder	transcript	11024845	11071323	.	+	.	gene_name 98201043|ece2-2; gene_id MSTRG.8213; transcript_id MSTRG.8213.1; gene_biotype protein_coding; Info ORF type:complete (+),score=93.36,sp|P0DPD6|ECE2_HUMAN|28.035|1.06e-75; ref_name 98201043|ece2-2; class_code k,j; inherit_ref TRUE;
chr3	transdecoder	CDS	11024875	11024996	.	+	0	gene_name 98201043|ece2-2; gene_id MSTRG.8213; transcript_id MSTRG.8213.1;
chr3	transdecoder	five_prime_utr	11025047	11025048	.	+	.	gene_name 98201043|ece2-2; gene_id MSTRG.8213; transcript_id MSTRG.8213.2;
chr3	transdecoder	five_prime_utr	11025047	11025048	.	+	.	gene_name 98201043|ece2-2; gene_id MSTRG.8213; transcript_id MSTRG.8213.3;
chr3	transdecoder	five_prime_utr	11025047	11025048	.	+	.	gene_name 98201043|ece2-2; gene_id MSTRG.8213; transcript_id MSTRG.8213.4;
chr3	transdecoder	five_prime_utr	11025047	11025048	.	+	.	gene_name 98201043|ece2-2; gene_id MSTRG.8213; transcript_id MSTRG.8213.5;
chr3	transdecoder	five_prime_utr	11025047	11025048	.	+	.	gene_name 98201043|ece2-2; gene_id MSTRG.8213; transcript_id MSTRG.8213.6;
chr3	transdecoder	five_prime_utr	11025047	11025048	.	+	.	gene_name 98201043|ece2-2; gene_id MSTRG.8213; transcript_id MSTRG.8213.7;
chr3	transdecoder	five_prime_utr	11025047	11025048	.	+	.	gene_name 98201043|ece2-2; gene_id MSTRG.8213; transcript_id MSTRG.8213.8;
chr3	transdecoder	five_prime_utr	11025047	11025048	.	+	.	gene_name 98201043|ece2-2; gene_id MSTRG.8213; transcript_id MSTRG.8213.9;
chr3	transdecoder	exon	11025047	11025346	.	+	.	gene_name 98201043|ece2-2; gene_id MSTRG.8213; transcript_id MSTRG.8213.2;
chr3	transdecoder	exon	11025047	11025346	.	+	.	gene_name 98201043|ece2-2; gene_id MSTRG.8213; transcript_id MSTRG.8213.3;
chr3	transdecoder	exon	11025047	11025346	.	+	.	gene_name 98201043|ece2-2; gene_id MSTRG.8213; transcript_id MSTRG.8213.4;
chr3	transdecoder	exon	11025047	11025346	.	+	.	gene_name 98201043|ece2-2; gene_id MSTRG.8213; transcript_id MSTRG.8213.5;
chr3	transdecoder	exon	11025047	11025346	.	+	.	gene_name 98201043|ece2-2; gene_id MSTRG.8213; transcript_id MSTRG.8213.6;
chr3	transdecoder	exon	11025047	11025346	.	+	.	gene_name 98201043|ece2-2; gene_id MSTRG.8213; transcript_id MSTRG.8213.7;
chr3	transdecoder	exon	11025047	11025346	.	+	.	gene_name 98201043|ece2-2; gene_id MSTRG.8213; transcript_id MSTRG.8213.8;
chr3	transdecoder	exon	11025047	11025346	.	+	.	gene_name 98201043|ece2-2; gene_id MSTRG.8213; transcript_id MSTRG.8213.9;
chr3	transdecoder	transcript	11025047	11071323	.	+	.	gene_name 98201043|ece2-2; gene_id MSTRG.8213; transcript_id MSTRG.8213.2; gene_biotype protein_coding; Info ORF type:complete (+),score=93.36,sp|P0DPD6|ECE2_HUMAN|28.035|1.06e-75; ref_name 98201043|ece2-2; class_code k,j; inherit_ref TRUE;
chr3	transdecoder	transcript	11025047	11071323	.	+	.	gene_name 98201043|ece2-2; gene_id MSTRG.8213; transcript_id MSTRG.8213.3; gene_biotype protein_coding; Info ORF type:complete (+),score=93.36,sp|P0DPD6|ECE2_HUMAN|28.035|1.06e-75; ref_name 98201043|ece2-2; class_code k,j; inherit_ref TRUE;
chr3	transdecoder	transcript	11025047	11071323	.	+	.	gene_name 98201043|ece2-2; gene_id MSTRG.8213; transcript_id MSTRG.8213.4; gene_biotype protein_coding; Info ORF type:complete (+),score=93.36,sp|P0DPD6|ECE2_HUMAN|28.035|1.06e-75; ref_name 98201043|ece2-2; class_code k,j; inherit_ref TRUE;
chr3	transdecoder	transcript	11025047	11071323	.	+	.	gene_name 98201043|ece2-2; gene_id MSTRG.8213; transcript_id MSTRG.8213.5; gene_biotype protein_coding; Info ORF type:complete (+),score=93.36,sp|P0DPD6|ECE2_HUMAN|28.035|1.06e-75; ref_name 98201043|ece2-2; class_code k,j; inherit_ref TRUE;
chr3	transdecoder	transcript	11025047	11071323	.	+	.	gene_name 98201043|ece2-2; gene_id MSTRG.8213; transcript_id MSTRG.8213.6; gene_biotype protein_coding; Info ORF type:complete (+),score=93.36,sp|P0DPD6|ECE2_HUMAN|28.035|1.06e-75; ref_name 98201043|ece2-2; class_code k,j; inherit_ref TRUE;
chr3	transdecoder	transcript	11025047	11071323	.	+	.	gene_name 98201043|ece2-2; gene_id MSTRG.8213; transcript_id MSTRG.8213.7; gene_biotype protein_coding; Info ORF type:complete (+),score=93.36,sp|P0DPD6|ECE2_HUMAN|28.035|1.06e-75; ref_name 98201043|ece2-2; class_code k,j; inherit_ref TRUE;
chr3	transdecoder	transcript	11025047	11071323	.	+	.	gene_name 98201043|ece2-2; gene_id MSTRG.8213; transcript_id MSTRG.8213.8; gene_biotype protein_coding; Info ORF type:complete (+),score=93.36,sp|P0DPD6|ECE2_HUMAN|28.035|1.06e-75; ref_name 98201043|ece2-2; class_code k,j; inherit_ref TRUE;
chr3	transdecoder	transcript	11025047	11071323	.	+	.	gene_name 98201043|ece2-2; gene_id MSTRG.8213; transcript_id MSTRG.8213.9; gene_biotype protein_coding; Info ORF type:complete (+),score=93.36,sp|P0DPD6|ECE2_HUMAN|28.035|1.06e-75; ref_name 98201043|ece2-2; class_code k,j; inherit_ref TRUE;
chr3	transdecoder	CDS	11025049	11025346	.	+	0	gene_name 98201043|ece2-2; gene_id MSTRG.8213; transcript_id MSTRG.8213.2;
chr3	transdecoder	CDS	11025049	11025346	.	+	0	gene_name 98201043|ece2-2; gene_id MSTRG.8213; transcript_id MSTRG.8213.3;
chr3	transdecoder	CDS	11025049	11025346	.	+	0	gene_name 98201043|ece2-2; gene_id MSTRG.8213; transcript_id MSTRG.8213.4;
chr3	transdecoder	CDS	11025049	11025346	.	+	0	gene_name 98201043|ece2-2; gene_id MSTRG.8213; transcript_id MSTRG.8213.5;
chr3	transdecoder	CDS	11025049	11025346	.	+	0	gene_name 98201043|ece2-2; gene_id MSTRG.8213; transcript_id MSTRG.8213.6;
chr3	transdecoder	CDS	11025049	11025346	.	+	0	gene_name 98201043|ece2-2; gene_id MSTRG.8213; transcript_id MSTRG.8213.7;
chr3	transdecoder	CDS	11025049	11025346	.	+	0	gene_name 98201043|ece2-2; gene_id MSTRG.8213; transcript_id MSTRG.8213.8;
chr3	transdecoder	CDS	11025049	11025346	.	+	0	gene_name 98201043|ece2-2; gene_id MSTRG.8213; transcript_id MSTRG.8213.9;
chr3	SAM2GTF	exon	11029234	11029799	.	-	.	gene_name 98118544|unknown-7747; gene_id 98118544|unknown-7747; transcript_id 98118544|unknown-7747.1;
chr3	SAM2GTF	transcript	11029234	11029799	.	-	.	gene_name 98118544|unknown-7747; gene_id 98118544|unknown-7747; transcript_id 98118544|unknown-7747.1; gene_biotype non-coding; Info NA; ref_name 98118544|unknown-7747; class_code =; inherit_ref TRUE;
chr3	transdecoder	CDS	11029455	11029836	.	+	2	gene_name 98201043|ece2-2; gene_id MSTRG.8213; transcript_id MSTRG.8213.2;
chr3	transdecoder	CDS	11029455	11029836	.	+	2	gene_name 98201043|ece2-2; gene_id MSTRG.8213; transcript_id MSTRG.8213.3;
chr3	transdecoder	CDS	11029455	11029836	.	+	2	gene_name 98201043|ece2-2; gene_id MSTRG.8213; transcript_id MSTRG.8213.7;
chr3	transdecoder	CDS	11029455	11029836	.	+	2	gene_name 98201043|ece2-2; gene_id MSTRG.8213; transcript_id MSTRG.8213.9;
chr3	transdecoder	exon	11029455	11029836	.	+	.	gene_name 98201043|ece2-2; gene_id MSTRG.8213; transcript_id MSTRG.8213.2;
chr3	transdecoder	exon	11029455	11029836	.	+	.	gene_name 98201043|ece2-2; gene_id MSTRG.8213; transcript_id MSTRG.8213.3;
chr3	transdecoder	exon	11029455	11029836	.	+	.	gene_name 98201043|ece2-2; gene_id MSTRG.8213; transcript_id MSTRG.8213.7;
chr3	transdecoder	exon	11029455	11029836	.	+	.	gene_name 98201043|ece2-2; gene_id MSTRG.8213; transcript_id MSTRG.8213.9;
chr3	transdecoder	CDS	11029455	11030132	.	+	2	gene_name 98201043|ece2-2; gene_id MSTRG.8213; transcript_id MSTRG.8213.5;
chr3	transdecoder	CDS	11029455	11030132	.	+	2	gene_name 98201043|ece2-2; gene_id MSTRG.8213; transcript_id MSTRG.8213.8;
chr3	transdecoder	exon	11029455	11030132	.	+	.	gene_name 98201043|ece2-2; gene_id MSTRG.8213; transcript_id MSTRG.8213.5;
chr3	transdecoder	exon	11029455	11030132	.	+	.	gene_name 98201043|ece2-2; gene_id MSTRG.8213; transcript_id MSTRG.8213.8;
chr3	transdecoder	CDS	11029455	11030460	.	+	2	gene_name 98201043|ece2-2; gene_id MSTRG.8213; transcript_id MSTRG.8213.4;
chr3	transdecoder	CDS	11029455	11030460	.	+	2	gene_name 98201043|ece2-2; gene_id MSTRG.8213; transcript_id MSTRG.8213.6;
chr3	transdecoder	exon	11029455	11030460	.	+	.	gene_name 98201043|ece2-2; gene_id MSTRG.8213; transcript_id MSTRG.8213.4;
chr3	transdecoder	exon	11029455	11030460	.	+	.	gene_name 98201043|ece2-2; gene_id MSTRG.8213; transcript_id MSTRG.8213.6;
chr3	StringTie	exon	11029477	11030696	.	-	.	gene_name 98304114|unknown-16032; gene_id MSTRG.8214; transcript_id MSTRG.8214.1;
chr3	StringTie	transcript	11029477	11053431	.	-	.	gene_name 98304114|unknown-16032; gene_id MSTRG.8214; transcript_id MSTRG.8214.1; gene_biotype protein_coding_antisense; Info NA; ref_name 98118544|unknown-7747;98201050|ece2-15;98202870|phex-2; class_code o,x,i;o,x,i;o,x,i; inherit_ref FALSE;
chr3	StringTie	exon	11029911	11029952	.	-	.	gene_name 98304114|unknown-16032; gene_id MSTRG.8214; transcript_id MSTRG.8214.2;
chr3	StringTie	transcript	11029911	11071243	.	-	.	gene_name 98304114|unknown-16032; gene_id MSTRG.8214; transcript_id MSTRG.8214.2; gene_biotype protein_coding_antisense; Info NA; ref_name 98118544|unknown-7747;98201050|ece2-15;98202870|phex-2; class_code o,x,i;o,x,i;o,x,i; inherit_ref FALSE;
chr3	StringTie	exon	11030167	11030809	.	-	.	gene_name 98304114|unknown-16032; gene_id MSTRG.8214; transcript_id MSTRG.8214.3;
chr3	StringTie	transcript	11030167	11053431	.	-	.	gene_name 98304114|unknown-16032; gene_id MSTRG.8214; transcript_id MSTRG.8214.3; gene_biotype protein_coding_antisense; Info NA; ref_name 98118544|unknown-7747;98201050|ece2-15;98202870|phex-2; class_code o,x,i;o,x,i;o,x,i; inherit_ref FALSE;
chr3	StringTie	exon	11030230	11030963	.	-	.	gene_name 98304114|unknown-16032; gene_id MSTRG.8214; transcript_id MSTRG.8214.4;
chr3	StringTie	transcript	11030230	11053431	.	-	.	gene_name 98304114|unknown-16032; gene_id MSTRG.8214; transcript_id MSTRG.8214.4; gene_biotype protein_coding_antisense; Info NA; ref_name 98118544|unknown-7747;98201050|ece2-15;98202870|phex-2; class_code o,x,i;o,x,i;o,x,i; inherit_ref FALSE;
chr3	StringTie	exon	11030296	11030340	.	-	.	gene_name 98304114|unknown-16032; gene_id MSTRG.8214; transcript_id MSTRG.8214.5;
chr3	StringTie	transcript	11030296	11071243	.	-	.	gene_name 98304114|unknown-16032; gene_id MSTRG.8214; transcript_id MSTRG.8214.5; gene_biotype protein_coding_antisense; Info NA; ref_name 98118544|unknown-7747;98201050|ece2-15;98202870|phex-2; class_code o,x,i;o,x,i;o,x,i; inherit_ref FALSE;
chr3	StringTie	exon	11030453	11030696	.	-	.	gene_name 98304114|unknown-16032; gene_id MSTRG.8214; transcript_id MSTRG.8214.6;
chr3	StringTie	transcript	11030453	11071243	.	-	.	gene_name 98304114|unknown-16032; gene_id MSTRG.8214; transcript_id MSTRG.8214.6; gene_biotype protein_coding_antisense; Info NA; ref_name 98118544|unknown-7747;98201050|ece2-15;98202870|phex-2; class_code o,x,i;o,x,i;o,x,i; inherit_ref FALSE;
chr3	StringTie	exon	11030830	11031327	.	-	.	gene_name 98304114|unknown-16032; gene_id MSTRG.8214; transcript_id MSTRG.8214.7;
chr3	StringTie	transcript	11030830	11053431	.	-	.	gene_name 98304114|unknown-16032; gene_id MSTRG.8214; transcript_id MSTRG.8214.7; gene_biotype protein_coding_antisense; Info NA; ref_name 98118544|unknown-7747;98201050|ece2-15;98202870|phex-2; class_code o,x,i;o,x,i;o,x,i; inherit_ref FALSE;
chr3	transdecoder	exon	11047976	11048234	.	+	.	gene_name 98201043|ece2-2; gene_id MSTRG.8213; transcript_id MSTRG.8213.10;
chr3	transdecoder	five_prime_utr	11047976	11048234	.	+	.	gene_name 98201043|ece2-2; gene_id MSTRG.8213; transcript_id MSTRG.8213.10;
chr3	transdecoder	transcript	11047976	11071323	.	+	.	gene_name 98201043|ece2-2; gene_id MSTRG.8213; transcript_id MSTRG.8213.10; gene_biotype protein_coding; Info ORF type:complete (+),score=93.36,sp|P0DPD6|ECE2_HUMAN|28.035|1.06e-75; ref_name 98201043|ece2-2; class_code k,j; inherit_ref TRUE;
chr3	transdecoder	five_prime_utr	11048448	11048448	.	+	.	gene_name 98201043|ece2-2; gene_id MSTRG.8213; transcript_id MSTRG.8213.11;
chr3	transdecoder	five_prime_utr	11048448	11048448	.	+	.	gene_name 98201043|ece2-2; gene_id MSTRG.8213; transcript_id MSTRG.8213.12;
chr3	transdecoder	five_prime_utr	11048448	11048448	.	+	.	gene_name 98201043|ece2-2; gene_id MSTRG.8213; transcript_id MSTRG.8213.13;
chr3	transdecoder	five_prime_utr	11048448	11048448	.	+	.	gene_name 98201043|ece2-2; gene_id MSTRG.8213; transcript_id MSTRG.8213.14;
chr3	transdecoder	exon	11048448	11048524	.	+	.	gene_name 98201043|ece2-2; gene_id MSTRG.8213; transcript_id MSTRG.8213.14;
chr3	transdecoder	exon	11048448	11048568	.	+	.	gene_name 98201043|ece2-2; gene_id MSTRG.8213; transcript_id MSTRG.8213.11;
chr3	transdecoder	exon	11048448	11048587	.	+	.	gene_name 98201043|ece2-2; gene_id MSTRG.8213; transcript_id MSTRG.8213.12;
chr3	transdecoder	exon	11048448	11048587	.	+	.	gene_name 98201043|ece2-2; gene_id MSTRG.8213; transcript_id MSTRG.8213.13;
chr3	transdecoder	exon	11048448	11048587	.	+	.	gene_name 98201043|ece2-2; gene_id MSTRG.8213; transcript_id MSTRG.8213.15;
chr3	transdecoder	five_prime_utr	11048448	11048587	.	+	.	gene_name 98201043|ece2-2; gene_id MSTRG.8213; transcript_id MSTRG.8213.15;
chr3	transdecoder	transcript	11048448	11071323	.	+	.	gene_name 98201043|ece2-2; gene_id MSTRG.8213; transcript_id MSTRG.8213.11; gene_biotype protein_coding; Info ORF type:complete (+),score=93.36,sp|P0DPD6|ECE2_HUMAN|28.035|1.06e-75; ref_name 98201043|ece2-2; class_code k,j; inherit_ref TRUE;
chr3	transdecoder	transcript	11048448	11071323	.	+	.	gene_name 98201043|ece2-2; gene_id MSTRG.8213; transcript_id MSTRG.8213.12; gene_biotype protein_coding; Info ORF type:complete (+),score=93.36,sp|P0DPD6|ECE2_HUMAN|28.035|1.06e-75; ref_name 98201043|ece2-2; class_code k,j; inherit_ref TRUE;
chr3	transdecoder	transcript	11048448	11071323	.	+	.	gene_name 98201043|ece2-2; gene_id MSTRG.8213; transcript_id MSTRG.8213.13; gene_biotype protein_coding; Info ORF type:complete (+),score=93.36,sp|P0DPD6|ECE2_HUMAN|28.035|1.06e-75; ref_name 98201043|ece2-2; class_code k,j; inherit_ref TRUE;
chr3	transdecoder	transcript	11048448	11071323	.	+	.	gene_name 98201043|ece2-2; gene_id MSTRG.8213; transcript_id MSTRG.8213.14; gene_biotype protein_coding; Info ORF type:complete (+),score=93.36,sp|P0DPD6|ECE2_HUMAN|28.035|1.06e-75; ref_name 98201043|ece2-2; class_code k,j; inherit_ref TRUE;
chr3	transdecoder	transcript	11048448	11071323	.	+	.	gene_name 98201043|ece2-2; gene_id MSTRG.8213; transcript_id MSTRG.8213.15; gene_biotype protein_coding; Info ORF type:complete (+),score=93.36,sp|P0DPD6|ECE2_HUMAN|28.035|1.06e-75; ref_name 98201043|ece2-2; class_code k,j; inherit_ref TRUE;
chr3	transdecoder	CDS	11048449	11048524	.	+	0	gene_name 98201043|ece2-2; gene_id MSTRG.8213; transcript_id MSTRG.8213.14;
chr3	transdecoder	CDS	11048449	11048568	.	+	0	gene_name 98201043|ece2-2; gene_id MSTRG.8213; transcript_id MSTRG.8213.11;
chr3	transdecoder	CDS	11048449	11048587	.	+	0	gene_name 98201043|ece2-2; gene_id MSTRG.8213; transcript_id MSTRG.8213.12;
chr3	transdecoder	CDS	11048449	11048587	.	+	0	gene_name 98201043|ece2-2; gene_id MSTRG.8213; transcript_id MSTRG.8213.13;
chr3	transdecoder	five_prime_utr	11048454	11048454	.	+	.	gene_name 98201043|ece2-2; gene_id MSTRG.8213; transcript_id MSTRG.8213.16;
chr3	transdecoder	exon	11048454	11048587	.	+	.	gene_name 98201043|ece2-2; gene_id MSTRG.8213; transcript_id MSTRG.8213.16;
chr3	transdecoder	transcript	11048454	11071323	.	+	.	gene_name 98201043|ece2-2; gene_id MSTRG.8213; transcript_id MSTRG.8213.16; gene_biotype protein_coding; Info ORF type:complete (+),score=93.36,sp|P0DPD6|ECE2_HUMAN|28.035|1.06e-75; ref_name 98201043|ece2-2; class_code k,j; inherit_ref TRUE;
chr3	transdecoder	exon	11048455	11048568	.	+	.	gene_name 98201043|ece2-2; gene_id MSTRG.8213; transcript_id MSTRG.8213.18;
chr3	transdecoder	five_prime_utr	11048455	11048568	.	+	.	gene_name 98201043|ece2-2; gene_id MSTRG.8213; transcript_id MSTRG.8213.18;
chr3	transdecoder	CDS	11048455	11048587	.	+	0	gene_name 98201043|ece2-2; gene_id MSTRG.8213; transcript_id MSTRG.8213.16;
chr3	transdecoder	CDS	11048455	11048587	.	+	0	gene_name 98201043|ece2-2; gene_id MSTRG.8213; transcript_id MSTRG.8213.17;
chr3	transdecoder	exon	11048455	11048587	.	+	.	gene_name 98201043|ece2-2; gene_id MSTRG.8213; transcript_id MSTRG.8213.17;
chr3	transdecoder	transcript	11048455	11071093	.	+	.	gene_name 98201043|ece2-2; gene_id MSTRG.8213; transcript_id MSTRG.8213.18; gene_biotype protein_coding; Info ORF type:complete (+),score=93.36,sp|P0DPD6|ECE2_HUMAN|28.035|1.06e-75; ref_name 98201043|ece2-2; class_code k,j; inherit_ref TRUE;
chr3	transdecoder	transcript	11048455	11071323	.	+	.	gene_name 98201043|ece2-2; gene_id MSTRG.8213; transcript_id MSTRG.8213.17; gene_biotype protein_coding; Info ORF type:complete (+),score=93.36,sp|P0DPD6|ECE2_HUMAN|28.035|1.06e-75; ref_name 98201043|ece2-2; class_code k,j; inherit_ref TRUE;
chr3	transdecoder	exon	11051184	11051264	.	+	.	gene_name 98201043|ece2-2; gene_id MSTRG.8213; transcript_id MSTRG.8213.15;
chr3	transdecoder	five_prime_utr	11051184	11051264	.	+	.	gene_name 98201043|ece2-2; gene_id MSTRG.8213; transcript_id MSTRG.8213.15;
chr3	transdecoder	five_prime_utr	11051184	11051308	.	+	.	gene_name 98201043|ece2-2; gene_id MSTRG.8213; transcript_id MSTRG.8213.18;
chr3	transdecoder	CDS	11051184	11051361	.	+	2	gene_name 98201043|ece2-2; gene_id MSTRG.8213; transcript_id MSTRG.8213.12;
chr3	transdecoder	exon	11051184	11051361	.	+	.	gene_name 98201043|ece2-2; gene_id MSTRG.8213; transcript_id MSTRG.8213.12;
chr3	transdecoder	CDS	11051184	11051933	.	+	2	gene_name 98201043|ece2-2; gene_id MSTRG.8213; transcript_id MSTRG.8213.13;
chr3	transdecoder	exon	11051184	11051933	.	+	.	gene_name 98201043|ece2-2; gene_id MSTRG.8213; transcript_id MSTRG.8213.13;
chr3	transdecoder	CDS	11051184	11052189	.	+	2	gene_name 98201043|ece2-2; gene_id MSTRG.8213; transcript_id MSTRG.8213.16;
chr3	transdecoder	exon	11051184	11052189	.	+	.	gene_name 98201043|ece2-2; gene_id MSTRG.8213; transcript_id MSTRG.8213.16;
chr3	transdecoder	exon	11051184	11052189	.	+	.	gene_name 98201043|ece2-2; gene_id MSTRG.8213; transcript_id MSTRG.8213.18;
chr3	transdecoder	CDS	11051184	11053327	.	+	2	gene_name 98201043|ece2-2; gene_id MSTRG.8213; transcript_id MSTRG.8213.17;
chr3	transdecoder	exon	11051184	11053333	.	+	.	gene_name 98201043|ece2-2; gene_id MSTRG.8213; transcript_id MSTRG.8213.17;
chr3	transdecoder	five_prime_utr	11051305	11051308	.	+	.	gene_name 98201043|ece2-2; gene_id MSTRG.8213; transcript_id MSTRG.8213.15;
chr3	transdecoder	exon	11051305	11052995	.	+	.	gene_name 98201043|ece2-2; gene_id MSTRG.8213; transcript_id MSTRG.8213.15;
chr3	transdecoder	CDS	11051309	11052189	.	+	0	gene_name 98201043|ece2-2; gene_id MSTRG.8213; transcript_id MSTRG.8213.18;
chr3	transdecoder	CDS	11051309	11052995	.	+	0	gene_name 98201043|ece2-2; gene_id MSTRG.8213; transcript_id MSTRG.8213.15;
chr3	transdecoder	CDS	11051566	11051933	.	+	1	gene_name 98201043|ece2-2; gene_id MSTRG.8213; transcript_id MSTRG.8213.3;
chr3	transdecoder	exon	11051566	11051933	.	+	.	gene_name 98201043|ece2-2; gene_id MSTRG.8213; transcript_id MSTRG.8213.3;
chr3	transdecoder	CDS	11051566	11052189	.	+	1	gene_name 98201043|ece2-2; gene_id MSTRG.8213; transcript_id MSTRG.8213.2;
chr3	transdecoder	exon	11051566	11052189	.	+	.	gene_name 98201043|ece2-2; gene_id MSTRG.8213; transcript_id MSTRG.8213.2;
chr3	transdecoder	CDS	11051566	11052995	.	+	1	gene_name 98201043|ece2-2; gene_id MSTRG.8213; transcript_id MSTRG.8213.9;
chr3	transdecoder	exon	11051566	11052995	.	+	.	gene_name 98201043|ece2-2; gene_id MSTRG.8213; transcript_id MSTRG.8213.9;
chr3	transdecoder	CDS	11051566	11053327	.	+	1	gene_name 98201043|ece2-2; gene_id MSTRG.8213; transcript_id MSTRG.8213.7;
chr3	transdecoder	exon	11051566	11053333	.	+	.	gene_name 98201043|ece2-2; gene_id MSTRG.8213; transcript_id MSTRG.8213.7;
chr3	StringTie	exon	11051682	11051755	.	-	.	gene_name 98304114|unknown-16032; gene_id MSTRG.8214; transcript_id MSTRG.8214.2;
chr3	transdecoder	CDS	11051862	11051933	.	+	2	gene_name 98201043|ece2-2; gene_id MSTRG.8213; transcript_id MSTRG.8213.5;
chr3	transdecoder	exon	11051862	11051933	.	+	.	gene_name 98201043|ece2-2; gene_id MSTRG.8213; transcript_id MSTRG.8213.5;
chr3	transdecoder	CDS	11051862	11052189	.	+	2	gene_name 98201043|ece2-2; gene_id MSTRG.8213; transcript_id MSTRG.8213.8;
chr3	transdecoder	exon	11051862	11052189	.	+	.	gene_name 98201043|ece2-2; gene_id MSTRG.8213; transcript_id MSTRG.8213.8;
chr3	StringTie	exon	11052070	11052172	.	-	.	gene_name 98304114|unknown-16032; gene_id MSTRG.8214; transcript_id MSTRG.8214.5;
chr3	transdecoder	CDS	11052190	11053327	.	+	1	gene_name 98201043|ece2-2; gene_id MSTRG.8213; transcript_id MSTRG.8213.6;
chr3	transdecoder	exon	11052190	11053333	.	+	.	gene_name 98201043|ece2-2; gene_id MSTRG.8213; transcript_id MSTRG.8213.6;
chr3	StringTie	exon	11052426	11053431	.	-	.	gene_name 98304114|unknown-16032; gene_id MSTRG.8214; transcript_id MSTRG.8214.1;
chr3	StringTie	exon	11052539	11053431	.	-	.	gene_name 98304114|unknown-16032; gene_id MSTRG.8214; transcript_id MSTRG.8214.3;
chr3	StringTie	exon	11052558	11053431	.	-	.	gene_name 98304114|unknown-16032; gene_id MSTRG.8214; transcript_id MSTRG.8214.4;
chr3	StringTie	exon	11053057	11053431	.	-	.	gene_name 98304114|unknown-16032; gene_id MSTRG.8214; transcript_id MSTRG.8214.7;
chr3	transdecoder	three_prime_utr	11053328	11053333	.	+	.	gene_name 98201043|ece2-2; gene_id MSTRG.8213; transcript_id MSTRG.8213.17;
chr3	transdecoder	three_prime_utr	11053328	11053333	.	+	.	gene_name 98201043|ece2-2; gene_id MSTRG.8213; transcript_id MSTRG.8213.6;
chr3	transdecoder	three_prime_utr	11053328	11053333	.	+	.	gene_name 98201043|ece2-2; gene_id MSTRG.8213; transcript_id MSTRG.8213.7;
chr3	transdecoder	five_prime_utr	11063279	11063318	.	+	.	gene_name 98201043|ece2-2; gene_id MSTRG.8213; transcript_id MSTRG.8213.10;
chr3	transdecoder	exon	11063279	11063631	.	+	.	gene_name 98201043|ece2-2; gene_id MSTRG.8213; transcript_id MSTRG.8213.10;
chr3	transdecoder	CDS	11063319	11063631	.	+	0	gene_name 98201043|ece2-2; gene_id MSTRG.8213; transcript_id MSTRG.8213.10;
chr3	transdecoder	CDS	11063462	11063631	.	+	1	gene_name 98201043|ece2-2; gene_id MSTRG.8213; transcript_id MSTRG.8213.1;
chr3	transdecoder	exon	11063462	11063631	.	+	.	gene_name 98201043|ece2-2; gene_id MSTRG.8213; transcript_id MSTRG.8213.1;
chr3	transdecoder	CDS	11063569	11063631	.	+	2	gene_name 98201043|ece2-2; gene_id MSTRG.8213; transcript_id MSTRG.8213.14;
chr3	transdecoder	exon	11063569	11063631	.	+	.	gene_name 98201043|ece2-2; gene_id MSTRG.8213; transcript_id MSTRG.8213.14;
chr3	transdecoder	CDS	11063613	11063631	.	+	0	gene_name 98201043|ece2-2; gene_id MSTRG.8213; transcript_id MSTRG.8213.11;
chr3	transdecoder	exon	11063613	11063631	.	+	.	gene_name 98201043|ece2-2; gene_id MSTRG.8213; transcript_id MSTRG.8213.11;
chr3	transdecoder	CDS	11068940	11071086	.	+	2	gene_name 98201043|ece2-2; gene_id MSTRG.8213; transcript_id MSTRG.8213.1;
chr3	transdecoder	CDS	11068940	11071086	.	+	2	gene_name 98201043|ece2-2; gene_id MSTRG.8213; transcript_id MSTRG.8213.10;
chr3	transdecoder	CDS	11068940	11071086	.	+	2	gene_name 98201043|ece2-2; gene_id MSTRG.8213; transcript_id MSTRG.8213.11;
chr3	transdecoder	CDS	11068940	11071086	.	+	2	gene_name 98201043|ece2-2; gene_id MSTRG.8213; transcript_id MSTRG.8213.14;
chr3	transdecoder	exon	11068940	11071323	.	+	.	gene_name 98201043|ece2-2; gene_id MSTRG.8213; transcript_id MSTRG.8213.1;
chr3	transdecoder	exon	11068940	11071323	.	+	.	gene_name 98201043|ece2-2; gene_id MSTRG.8213; transcript_id MSTRG.8213.10;
chr3	transdecoder	exon	11068940	11071323	.	+	.	gene_name 98201043|ece2-2; gene_id MSTRG.8213; transcript_id MSTRG.8213.11;
chr3	transdecoder	exon	11068940	11071323	.	+	.	gene_name 98201043|ece2-2; gene_id MSTRG.8213; transcript_id MSTRG.8213.14;
chr3	transdecoder	CDS	11069121	11071086	.	+	1	gene_name 98201043|ece2-2; gene_id MSTRG.8213; transcript_id MSTRG.8213.12;
chr3	transdecoder	exon	11069121	11071323	.	+	.	gene_name 98201043|ece2-2; gene_id MSTRG.8213; transcript_id MSTRG.8213.12;
chr3	StringTie	exon	11069515	11071243	.	-	.	gene_name 98304114|unknown-16032; gene_id MSTRG.8214; transcript_id MSTRG.8214.2;
chr3	transdecoder	CDS	11069693	11071086	.	+	2	gene_name 98201043|ece2-2; gene_id MSTRG.8213; transcript_id MSTRG.8213.13;
chr3	transdecoder	CDS	11069693	11071086	.	+	2	gene_name 98201043|ece2-2; gene_id MSTRG.8213; transcript_id MSTRG.8213.3;
chr3	transdecoder	CDS	11069693	11071086	.	+	2	gene_name 98201043|ece2-2; gene_id MSTRG.8213; transcript_id MSTRG.8213.5;
chr3	transdecoder	exon	11069693	11071323	.	+	.	gene_name 98201043|ece2-2; gene_id MSTRG.8213; transcript_id MSTRG.8213.13;
chr3	transdecoder	exon	11069693	11071323	.	+	.	gene_name 98201043|ece2-2; gene_id MSTRG.8213; transcript_id MSTRG.8213.3;
chr3	transdecoder	exon	11069693	11071323	.	+	.	gene_name 98201043|ece2-2; gene_id MSTRG.8213; transcript_id MSTRG.8213.5;
chr3	StringTie	exon	11069932	11071243	.	-	.	gene_name 98304114|unknown-16032; gene_id MSTRG.8214; transcript_id MSTRG.8214.5;
chr3	transdecoder	CDS	11069949	11071086	.	+	1	gene_name 98201043|ece2-2; gene_id MSTRG.8213; transcript_id MSTRG.8213.16;
chr3	transdecoder	CDS	11069949	11071086	.	+	1	gene_name 98201043|ece2-2; gene_id MSTRG.8213; transcript_id MSTRG.8213.18;
chr3	transdecoder	CDS	11069949	11071086	.	+	1	gene_name 98201043|ece2-2; gene_id MSTRG.8213; transcript_id MSTRG.8213.2;
chr3	transdecoder	CDS	11069949	11071086	.	+	1	gene_name 98201043|ece2-2; gene_id MSTRG.8213; transcript_id MSTRG.8213.4;
chr3	transdecoder	CDS	11069949	11071086	.	+	1	gene_name 98201043|ece2-2; gene_id MSTRG.8213; transcript_id MSTRG.8213.8;
chr3	transdecoder	exon	11069949	11071093	.	+	.	gene_name 98201043|ece2-2; gene_id MSTRG.8213; transcript_id MSTRG.8213.18;
chr3	transdecoder	exon	11069949	11071323	.	+	.	gene_name 98201043|ece2-2; gene_id MSTRG.8213; transcript_id MSTRG.8213.16;
chr3	transdecoder	exon	11069949	11071323	.	+	.	gene_name 98201043|ece2-2; gene_id MSTRG.8213; transcript_id MSTRG.8213.2;
chr3	transdecoder	exon	11069949	11071323	.	+	.	gene_name 98201043|ece2-2; gene_id MSTRG.8213; transcript_id MSTRG.8213.4;
chr3	transdecoder	exon	11069949	11071323	.	+	.	gene_name 98201043|ece2-2; gene_id MSTRG.8213; transcript_id MSTRG.8213.8;
chr3	StringTie	exon	11070185	11071243	.	-	.	gene_name 98304114|unknown-16032; gene_id MSTRG.8214; transcript_id MSTRG.8214.6;
chr3	transdecoder	CDS	11070755	11071086	.	+	2	gene_name 98201043|ece2-2; gene_id MSTRG.8213; transcript_id MSTRG.8213.15;
chr3	transdecoder	CDS	11070755	11071086	.	+	2	gene_name 98201043|ece2-2; gene_id MSTRG.8213; transcript_id MSTRG.8213.9;
chr3	transdecoder	exon	11070755	11071323	.	+	.	gene_name 98201043|ece2-2; gene_id MSTRG.8213; transcript_id MSTRG.8213.15;
chr3	transdecoder	exon	11070755	11071323	.	+	.	gene_name 98201043|ece2-2; gene_id MSTRG.8213; transcript_id MSTRG.8213.9;
chr3	transdecoder	three_prime_utr	11071087	11071093	.	+	.	gene_name 98201043|ece2-2; gene_id MSTRG.8213; transcript_id MSTRG.8213.18;
chr3	transdecoder	three_prime_utr	11071087	11071323	.	+	.	gene_name 98201043|ece2-2; gene_id MSTRG.8213; transcript_id MSTRG.8213.1;
chr3	transdecoder	three_prime_utr	11071087	11071323	.	+	.	gene_name 98201043|ece2-2; gene_id MSTRG.8213; transcript_id MSTRG.8213.10;
chr3	transdecoder	three_prime_utr	11071087	11071323	.	+	.	gene_name 98201043|ece2-2; gene_id MSTRG.8213; transcript_id MSTRG.8213.11;
chr3	transdecoder	three_prime_utr	11071087	11071323	.	+	.	gene_name 98201043|ece2-2; gene_id MSTRG.8213; transcript_id MSTRG.8213.12;
chr3	transdecoder	three_prime_utr	11071087	11071323	.	+	.	gene_name 98201043|ece2-2; gene_id MSTRG.8213; transcript_id MSTRG.8213.13;
chr3	transdecoder	three_prime_utr	11071087	11071323	.	+	.	gene_name 98201043|ece2-2; gene_id MSTRG.8213; transcript_id MSTRG.8213.14;
chr3	transdecoder	three_prime_utr	11071087	11071323	.	+	.	gene_name 98201043|ece2-2; gene_id MSTRG.8213; transcript_id MSTRG.8213.15;
chr3	transdecoder	three_prime_utr	11071087	11071323	.	+	.	gene_name 98201043|ece2-2; gene_id MSTRG.8213; transcript_id MSTRG.8213.16;
chr3	transdecoder	three_prime_utr	11071087	11071323	.	+	.	gene_name 98201043|ece2-2; gene_id MSTRG.8213; transcript_id MSTRG.8213.2;
chr3	transdecoder	three_prime_utr	11071087	11071323	.	+	.	gene_name 98201043|ece2-2; gene_id MSTRG.8213; transcript_id MSTRG.8213.3;
chr3	transdecoder	three_prime_utr	11071087	11071323	.	+	.	gene_name 98201043|ece2-2; gene_id MSTRG.8213; transcript_id MSTRG.8213.4;
chr3	transdecoder	three_prime_utr	11071087	11071323	.	+	.	gene_name 98201043|ece2-2; gene_id MSTRG.8213; transcript_id MSTRG.8213.5;
chr3	transdecoder	three_prime_utr	11071087	11071323	.	+	.	gene_name 98201043|ece2-2; gene_id MSTRG.8213; transcript_id MSTRG.8213.8;
chr3	transdecoder	three_prime_utr	11071087	11071323	.	+	.	gene_name 98201043|ece2-2; gene_id MSTRG.8213; transcript_id MSTRG.8213.9;
chr3	transdecoder	exon	11071094	11071323	.	+	.	gene_name 98201043|ece2-2; gene_id MSTRG.8213; transcript_id MSTRG.8213.17;
chr3	transdecoder	exon	11071094	11071323	.	+	.	gene_name 98201043|ece2-2; gene_id MSTRG.8213; transcript_id MSTRG.8213.6;
chr3	transdecoder	exon	11071094	11071323	.	+	.	gene_name 98201043|ece2-2; gene_id MSTRG.8213; transcript_id MSTRG.8213.7;
chr3	transdecoder	three_prime_utr	11071094	11071323	.	+	.	gene_name 98201043|ece2-2; gene_id MSTRG.8213; transcript_id MSTRG.8213.17;
chr3	transdecoder	three_prime_utr	11071094	11071323	.	+	.	gene_name 98201043|ece2-2; gene_id MSTRG.8213; transcript_id MSTRG.8213.6;
chr3	transdecoder	three_prime_utr	11071094	11071323	.	+	.	gene_name 98201043|ece2-2; gene_id MSTRG.8213; transcript_id MSTRG.8213.7;
chr3	StringTie	exon	11096169	11096335	.	-	.	gene_name 98304115|unknown-16033; gene_id MSTRG.8215; transcript_id MSTRG.8215.1;
chr3	StringTie	transcript	11096169	11105659	.	-	.	gene_name 98304115|unknown-16033; gene_id MSTRG.8215; transcript_id MSTRG.8215.1; gene_biotype non-coding; Info NA; ref_name 98207189|unknown-11913; class_code x; inherit_ref FALSE;
chr3	StringTie	exon	11096956	11097120	.	-	.	gene_name 98304115|unknown-16033; gene_id MSTRG.8215; transcript_id MSTRG.8215.1;
chr3	StringTie	exon	11105573	11105659	.	-	.	gene_name 98304115|unknown-16033; gene_id MSTRG.8215; transcript_id MSTRG.8215.1;
chr3	StringTie	exon	11105824	11105922	.	+	.	gene_name 98304116|unknown-16034; gene_id MSTRG.8216; transcript_id MSTRG.8216.1;
chr3	StringTie	transcript	11105824	11106888	.	+	.	gene_name 98304116|unknown-16034; gene_id MSTRG.8216; transcript_id MSTRG.8216.1; gene_biotype non-coding; Info NA; ref_name -; class_code u; inherit_ref FALSE;
chr3	StringTie	exon	11106547	11106888	.	+	.	gene_name 98304116|unknown-16034; gene_id MSTRG.8216; transcript_id MSTRG.8216.1;
chr3	transdecoder	three_prime_utr	11110706	11110817	.	-	.	gene_name 98304117|cog7-2; gene_id MSTRG.8217; transcript_id MSTRG.8217.1;
chr3	transdecoder	exon	11110706	11110964	.	-	.	gene_name 98304117|cog7-2; gene_id MSTRG.8217; transcript_id MSTRG.8217.1;
chr3	transdecoder	gene	11110706	11122538	.	-	.	gene_name 98304117|cog7-2; gene_id MSTRG.8217; transcript_id NA; gene_biotype protein_coding; Info ORF type:complete (+),score=113.35,sp|P83436|COG7_HUMAN|28.802|2.72e-87; ref_name -; class_code u; inherit_ref FALSE;
chr3	transdecoder	transcript	11110706	11122538	.	-	.	gene_name 98304117|cog7-2; gene_id MSTRG.8217; transcript_id MSTRG.8217.1; gene_biotype protein_coding; Info ORF type:complete (+),score=113.35,sp|P83436|COG7_HUMAN|28.802|2.72e-87; ref_name -; class_code u; inherit_ref FALSE;
chr3	transdecoder	three_prime_utr	11110776	11110817	.	-	.	gene_name 98304117|cog7-2; gene_id MSTRG.8217; transcript_id MSTRG.8217.2;
chr3	transdecoder	exon	11110776	11110964	.	-	.	gene_name 98304117|cog7-2; gene_id MSTRG.8217; transcript_id MSTRG.8217.2;
chr3	transdecoder	transcript	11110776	11122538	.	-	.	gene_name 98304117|cog7-2; gene_id MSTRG.8217; transcript_id MSTRG.8217.2; gene_biotype protein_coding; Info ORF type:complete (+),score=113.35,sp|P83436|COG7_HUMAN|28.802|2.72e-87; ref_name -; class_code u; inherit_ref FALSE;
chr3	transdecoder	CDS	11110818	11110964	.	-	0	gene_name 98304117|cog7-2; gene_id MSTRG.8217; transcript_id MSTRG.8217.1;
chr3	transdecoder	CDS	11110818	11110964	.	-	0	gene_name 98304117|cog7-2; gene_id MSTRG.8217; transcript_id MSTRG.8217.2;
chr3	transdecoder	CDS	11115982	11116159	.	-	1	gene_name 98304117|cog7-2; gene_id MSTRG.8217; transcript_id MSTRG.8217.1;
chr3	transdecoder	CDS	11115982	11116159	.	-	1	gene_name 98304117|cog7-2; gene_id MSTRG.8217; transcript_id MSTRG.8217.2;
chr3	transdecoder	exon	11115982	11116159	.	-	.	gene_name 98304117|cog7-2; gene_id MSTRG.8217; transcript_id MSTRG.8217.1;
chr3	transdecoder	exon	11115982	11116159	.	-	.	gene_name 98304117|cog7-2; gene_id MSTRG.8217; transcript_id MSTRG.8217.2;
chr3	transdecoder	CDS	11116211	11116480	.	-	1	gene_name 98304117|cog7-2; gene_id MSTRG.8217; transcript_id MSTRG.8217.1;
chr3	transdecoder	CDS	11116211	11116480	.	-	1	gene_name 98304117|cog7-2; gene_id MSTRG.8217; transcript_id MSTRG.8217.2;
chr3	transdecoder	exon	11116211	11116480	.	-	.	gene_name 98304117|cog7-2; gene_id MSTRG.8217; transcript_id MSTRG.8217.1;
chr3	transdecoder	exon	11116211	11116480	.	-	.	gene_name 98304117|cog7-2; gene_id MSTRG.8217; transcript_id MSTRG.8217.2;
chr3	transdecoder	CDS	11118328	11119063	.	-	2	gene_name 98304117|cog7-2; gene_id MSTRG.8217; transcript_id MSTRG.8217.1;
chr3	transdecoder	CDS	11118328	11119063	.	-	2	gene_name 98304117|cog7-2; gene_id MSTRG.8217; transcript_id MSTRG.8217.2;
chr3	transdecoder	exon	11118328	11119063	.	-	.	gene_name 98304117|cog7-2; gene_id MSTRG.8217; transcript_id MSTRG.8217.1;
chr3	transdecoder	exon	11118328	11119063	.	-	.	gene_name 98304117|cog7-2; gene_id MSTRG.8217; transcript_id MSTRG.8217.2;
chr3	transdecoder	CDS	11119114	11119315	.	-	0	gene_name 98304117|cog7-2; gene_id MSTRG.8217; transcript_id MSTRG.8217.2;
chr3	transdecoder	CDS	11119114	11119480	.	-	0	gene_name 98304117|cog7-2; gene_id MSTRG.8217; transcript_id MSTRG.8217.1;
chr3	transdecoder	exon	11119114	11119480	.	-	.	gene_name 98304117|cog7-2; gene_id MSTRG.8217; transcript_id MSTRG.8217.1;
chr3	transdecoder	exon	11119114	11120130	.	-	.	gene_name 98304117|cog7-2; gene_id MSTRG.8217; transcript_id MSTRG.8217.2;
chr3	transdecoder	CDS	11120086	11120130	.	-	0	gene_name 98304117|cog7-2; gene_id MSTRG.8217; transcript_id MSTRG.8217.2;
chr3	transdecoder	CDS	11122020	11122220	.	-	0	gene_name 98304117|cog7-2; gene_id MSTRG.8217; transcript_id MSTRG.8217.1;
chr3	transdecoder	CDS	11122020	11122220	.	-	0	gene_name 98304117|cog7-2; gene_id MSTRG.8217; transcript_id MSTRG.8217.2;
chr3	transdecoder	exon	11122020	11122220	.	-	.	gene_name 98304117|cog7-2; gene_id MSTRG.8217; transcript_id MSTRG.8217.1;
chr3	transdecoder	exon	11122020	11122220	.	-	.	gene_name 98304117|cog7-2; gene_id MSTRG.8217; transcript_id MSTRG.8217.2;
chr3	transdecoder	CDS	11122262	11122519	.	-	0	gene_name 98304117|cog7-2; gene_id MSTRG.8217; transcript_id MSTRG.8217.1;
chr3	transdecoder	CDS	11122262	11122519	.	-	0	gene_name 98304117|cog7-2; gene_id MSTRG.8217; transcript_id MSTRG.8217.2;
chr3	transdecoder	exon	11122262	11122538	.	-	.	gene_name 98304117|cog7-2; gene_id MSTRG.8217; transcript_id MSTRG.8217.1;
chr3	transdecoder	exon	11122262	11122538	.	-	.	gene_name 98304117|cog7-2; gene_id MSTRG.8217; transcript_id MSTRG.8217.2;
chr3	transdecoder	five_prime_utr	11122520	11122538	.	-	.	gene_name 98304117|cog7-2; gene_id MSTRG.8217; transcript_id MSTRG.8217.1;
chr3	transdecoder	five_prime_utr	11122520	11122538	.	-	.	gene_name 98304117|cog7-2; gene_id MSTRG.8217; transcript_id MSTRG.8217.2;
chr3	transdecoder	three_prime_utr	11131752	11131829	.	-	.	gene_name 98204698|trpa1-4; gene_id MSTRG.8218; transcript_id MSTRG.8218.1;
chr3	transdecoder	exon	11131752	11132045	.	-	.	gene_name 98204698|trpa1-4; gene_id MSTRG.8218; transcript_id MSTRG.8218.1;
chr3	transdecoder	gene	11131752	11141438	.	-	.	gene_name 98204698|trpa1-4; gene_id MSTRG.8218; transcript_id NA; gene_biotype protein_coding; Info ORF type:complete (+),score=106.08,sp|O75762|TRPA1_HUMAN|23.529|7.67e-26; ref_name 98204698|trpa1-4; class_code =,j; inherit_ref TRUE;
chr3	transdecoder	transcript	11131752	11141438	.	-	.	gene_name 98204698|trpa1-4; gene_id MSTRG.8218; transcript_id MSTRG.8218.1; gene_biotype protein_coding; Info ORF type:complete (+),score=106.08,sp|O75762|TRPA1_HUMAN|23.529|7.67e-26; ref_name 98204698|trpa1-4; class_code =,j; inherit_ref TRUE;
chr3	transdecoder	three_prime_utr	11131773	11131829	.	-	.	gene_name 98204698|trpa1-4; gene_id MSTRG.8218; transcript_id MSTRG.8218.2;
chr3	transdecoder	exon	11131773	11132045	.	-	.	gene_name 98204698|trpa1-4; gene_id MSTRG.8218; transcript_id MSTRG.8218.2;
chr3	transdecoder	transcript	11131773	11141438	.	-	.	gene_name 98204698|trpa1-4; gene_id MSTRG.8218; transcript_id MSTRG.8218.2; gene_biotype protein_coding; Info ORF type:complete (+),score=106.08,sp|O75762|TRPA1_HUMAN|23.529|7.67e-26; ref_name 98204698|trpa1-4; class_code =,j; inherit_ref TRUE;
chr3	transdecoder	CDS	11131830	11132045	.	-	0	gene_name 98204698|trpa1-4; gene_id MSTRG.8218; transcript_id MSTRG.8218.1;
chr3	transdecoder	CDS	11131830	11132045	.	-	0	gene_name 98204698|trpa1-4; gene_id MSTRG.8218; transcript_id MSTRG.8218.2;
chr3	transdecoder	CDS	11137234	11137446	.	-	0	gene_name 98204698|trpa1-4; gene_id MSTRG.8218; transcript_id MSTRG.8218.2;
chr3	transdecoder	CDS	11137234	11137527	.	-	0	gene_name 98204698|trpa1-4; gene_id MSTRG.8218; transcript_id MSTRG.8218.1;
chr3	transdecoder	exon	11137234	11137527	.	-	.	gene_name 98204698|trpa1-4; gene_id MSTRG.8218; transcript_id MSTRG.8218.1;
chr3	transdecoder	exon	11137234	11137535	.	-	.	gene_name 98204698|trpa1-4; gene_id MSTRG.8218; transcript_id MSTRG.8218.2;
chr3	transdecoder	CDS	11137479	11137535	.	-	0	gene_name 98204698|trpa1-4; gene_id MSTRG.8218; transcript_id MSTRG.8218.2;
chr3	transdecoder	CDS	11137716	11137880	.	-	0	gene_name 98204698|trpa1-4; gene_id MSTRG.8218; transcript_id MSTRG.8218.1;
chr3	transdecoder	CDS	11137716	11137880	.	-	0	gene_name 98204698|trpa1-4; gene_id MSTRG.8218; transcript_id MSTRG.8218.2;
chr3	transdecoder	exon	11137716	11137880	.	-	.	gene_name 98204698|trpa1-4; gene_id MSTRG.8218; transcript_id MSTRG.8218.1;
chr3	transdecoder	exon	11137716	11137880	.	-	.	gene_name 98204698|trpa1-4; gene_id MSTRG.8218; transcript_id MSTRG.8218.2;
chr3	transdecoder	CDS	11138442	11138671	.	-	2	gene_name 98204698|trpa1-4; gene_id MSTRG.8218; transcript_id MSTRG.8218.1;
chr3	transdecoder	CDS	11138442	11138671	.	-	2	gene_name 98204698|trpa1-4; gene_id MSTRG.8218; transcript_id MSTRG.8218.2;
chr3	transdecoder	exon	11138442	11138671	.	-	.	gene_name 98204698|trpa1-4; gene_id MSTRG.8218; transcript_id MSTRG.8218.1;
chr3	transdecoder	exon	11138442	11138671	.	-	.	gene_name 98204698|trpa1-4; gene_id MSTRG.8218; transcript_id MSTRG.8218.2;
chr3	transdecoder	CDS	11138719	11138848	.	-	0	gene_name 98204698|trpa1-4; gene_id MSTRG.8218; transcript_id MSTRG.8218.1;
chr3	transdecoder	CDS	11138719	11138848	.	-	0	gene_name 98204698|trpa1-4; gene_id MSTRG.8218; transcript_id MSTRG.8218.2;
chr3	transdecoder	exon	11138719	11138848	.	-	.	gene_name 98204698|trpa1-4; gene_id MSTRG.8218; transcript_id MSTRG.8218.1;
chr3	transdecoder	exon	11138719	11138848	.	-	.	gene_name 98204698|trpa1-4; gene_id MSTRG.8218; transcript_id MSTRG.8218.2;
chr3	transdecoder	CDS	11139903	11141360	.	-	0	gene_name 98204698|trpa1-4; gene_id MSTRG.8218; transcript_id MSTRG.8218.1;
chr3	transdecoder	CDS	11139903	11141360	.	-	0	gene_name 98204698|trpa1-4; gene_id MSTRG.8218; transcript_id MSTRG.8218.2;
chr3	transdecoder	exon	11139903	11141438	.	-	.	gene_name 98204698|trpa1-4; gene_id MSTRG.8218; transcript_id MSTRG.8218.1;
chr3	transdecoder	exon	11139903	11141438	.	-	.	gene_name 98204698|trpa1-4; gene_id MSTRG.8218; transcript_id MSTRG.8218.2;
chr3	transdecoder	five_prime_utr	11141361	11141438	.	-	.	gene_name 98204698|trpa1-4; gene_id MSTRG.8218; transcript_id MSTRG.8218.1;
chr3	transdecoder	five_prime_utr	11141361	11141438	.	-	.	gene_name 98204698|trpa1-4; gene_id MSTRG.8218; transcript_id MSTRG.8218.2;
chr3	transdecoder	three_prime_utr	11153443	11153685	.	-	.	gene_name 98304118|oprm-3; gene_id MSTRG.8219; transcript_id MSTRG.8219.1;
chr3	transdecoder	exon	11153443	11154255	.	-	.	gene_name 98304118|oprm-3; gene_id MSTRG.8219; transcript_id MSTRG.8219.1;
chr3	transdecoder	gene	11153443	11190888	.	-	.	gene_name 98304118|oprm-3; gene_id MSTRG.8219; transcript_id NA; gene_biotype protein_coding; Info ORF type:5prime_partial (+),score=28.17,sp|P35372|OPRM_HUMAN|28.000|6.76e-27; ref_name -; class_code u; inherit_ref FALSE;
chr3	transdecoder	transcript	11153443	11190888	.	-	.	gene_name 98304118|oprm-3; gene_id MSTRG.8219; transcript_id MSTRG.8219.1; gene_biotype protein_coding; Info ORF type:5prime_partial (+),score=28.17,sp|P35372|OPRM_HUMAN|28.000|6.76e-27; ref_name -; class_code u; inherit_ref FALSE;
chr3	transdecoder	CDS	11153686	11154255	.	-	0	gene_name 98304118|oprm-3; gene_id MSTRG.8219; transcript_id MSTRG.8219.1;
chr3	transdecoder	CDS	11160150	11160354	.	-	1	gene_name 98304118|oprm-3; gene_id MSTRG.8219; transcript_id MSTRG.8219.1;
chr3	transdecoder	exon	11160150	11160354	.	-	.	gene_name 98304118|oprm-3; gene_id MSTRG.8219; transcript_id MSTRG.8219.1;
chr3	transdecoder	CDS	11190471	11190886	.	-	0	gene_name 98304118|oprm-3; gene_id MSTRG.8219; transcript_id MSTRG.8219.1;
chr3	transdecoder	exon	11190471	11190888	.	-	.	gene_name 98304118|oprm-3; gene_id MSTRG.8219; transcript_id MSTRG.8219.1;
chr3	StringTie	exon	11239119	11239341	.	+	.	gene_name 98304119|unknown-16035; gene_id MSTRG.8220; transcript_id MSTRG.8220.1;
chr3	StringTie	transcript	11239119	11241684	.	+	.	gene_name 98304119|unknown-16035; gene_id MSTRG.8220; transcript_id MSTRG.8220.1; gene_biotype non-coding; Info NA; ref_name -; class_code u; inherit_ref FALSE;
chr3	StringTie	exon	11240697	11241124	.	+	.	gene_name 98304119|unknown-16035; gene_id MSTRG.8220; transcript_id MSTRG.8220.1;
chr3	StringTie	exon	11241535	11241684	.	+	.	gene_name 98304119|unknown-16035; gene_id MSTRG.8220; transcript_id MSTRG.8220.1;
chr3	StringTie	exon	11244463	11244905	.	+	.	gene_name 98304120|unknown-16036; gene_id MSTRG.8221; transcript_id MSTRG.8221.1;
chr3	StringTie	transcript	11244463	11244905	.	+	.	gene_name 98304120|unknown-16036; gene_id MSTRG.8221; transcript_id MSTRG.8221.1; gene_biotype non-coding; Info NA; ref_name -; class_code u; inherit_ref FALSE;
chr3	transdecoder	three_prime_utr	11256842	11257011	.	-	.	gene_name 98206069|unknown-10628; gene_id MSTRG.8222; transcript_id MSTRG.8222.1;
chr3	transdecoder	exon	11256842	11257050	.	-	.	gene_name 98206069|unknown-10628; gene_id MSTRG.8222; transcript_id MSTRG.8222.1;
chr3	transdecoder	gene	11256842	11272441	.	-	.	gene_name 98206069|unknown-10628; gene_id MSTRG.8222; transcript_id NA; gene_biotype protein_coding; Info ORF type:complete (+),score=49.60; ref_name 98206069|unknown-10628; class_code =,j,m; inherit_ref TRUE;
chr3	transdecoder	transcript	11256842	11272441	.	-	.	gene_name 98206069|unknown-10628; gene_id MSTRG.8222; transcript_id MSTRG.8222.1; gene_biotype protein_coding; Info ORF type:complete (+),score=49.60; ref_name 98206069|unknown-10628; class_code =,j,m; inherit_ref TRUE;
chr3	transdecoder	three_prime_utr	11256865	11257011	.	-	.	gene_name 98206069|unknown-10628; gene_id MSTRG.8222; transcript_id MSTRG.8222.2;
chr3	transdecoder	three_prime_utr	11256865	11257011	.	-	.	gene_name 98206069|unknown-10628; gene_id MSTRG.8222; transcript_id MSTRG.8222.4;
chr3	transdecoder	exon	11256865	11257050	.	-	.	gene_name 98206069|unknown-10628; gene_id MSTRG.8222; transcript_id MSTRG.8222.2;
chr3	transdecoder	exon	11256865	11257050	.	-	.	gene_name 98206069|unknown-10628; gene_id MSTRG.8222; transcript_id MSTRG.8222.3;
chr3	transdecoder	exon	11256865	11257050	.	-	.	gene_name 98206069|unknown-10628; gene_id MSTRG.8222; transcript_id MSTRG.8222.4;
chr3	transdecoder	three_prime_utr	11256865	11257050	.	-	.	gene_name 98206069|unknown-10628; gene_id MSTRG.8222; transcript_id MSTRG.8222.3;
chr3	transdecoder	transcript	11256865	11271898	.	-	.	gene_name 98206069|unknown-10628; gene_id MSTRG.8222; transcript_id MSTRG.8222.4; gene_biotype protein_coding; Info ORF type:complete (+),score=49.60; ref_name 98206069|unknown-10628; class_code =,j,m; inherit_ref TRUE;
chr3	transdecoder	transcript	11256865	11272366	.	-	.	gene_name 98206069|unknown-10628; gene_id MSTRG.8222; transcript_id MSTRG.8222.3; gene_biotype protein_coding; Info ORF type:complete (+),score=49.60; ref_name 98206069|unknown-10628; class_code =,j,m; inherit_ref TRUE;
chr3	transdecoder	transcript	11256865	11272441	.	-	.	gene_name 98206069|unknown-10628; gene_id MSTRG.8222; transcript_id MSTRG.8222.2; gene_biotype protein_coding; Info ORF type:complete (+),score=49.60; ref_name 98206069|unknown-10628; class_code =,j,m; inherit_ref TRUE;
chr3	transdecoder	three_prime_utr	11256870	11257011	.	-	.	gene_name 98206069|unknown-10628; gene_id MSTRG.8222; transcript_id MSTRG.8222.5;
chr3	transdecoder	exon	11256870	11257050	.	-	.	gene_name 98206069|unknown-10628; gene_id MSTRG.8222; transcript_id MSTRG.8222.5;
chr3	transdecoder	transcript	11256870	11272441	.	-	.	gene_name 98206069|unknown-10628; gene_id MSTRG.8222; transcript_id MSTRG.8222.5; gene_biotype protein_coding; Info ORF type:complete (+),score=49.60; ref_name 98206069|unknown-10628; class_code =,j,m; inherit_ref TRUE;
chr3	transdecoder	CDS	11257012	11257050	.	-	0	gene_name 98206069|unknown-10628; gene_id MSTRG.8222; transcript_id MSTRG.8222.1;
chr3	transdecoder	CDS	11257012	11257050	.	-	0	gene_name 98206069|unknown-10628; gene_id MSTRG.8222; transcript_id MSTRG.8222.2;
chr3	transdecoder	CDS	11257012	11257050	.	-	0	gene_name 98206069|unknown-10628; gene_id MSTRG.8222; transcript_id MSTRG.8222.4;
chr3	transdecoder	CDS	11257012	11257050	.	-	0	gene_name 98206069|unknown-10628; gene_id MSTRG.8222; transcript_id MSTRG.8222.5;
chr3	transdecoder	CDS	11259438	11259666	.	-	1	gene_name 98206069|unknown-10628; gene_id MSTRG.8222; transcript_id MSTRG.8222.1;
chr3	transdecoder	CDS	11259438	11259666	.	-	1	gene_name 98206069|unknown-10628; gene_id MSTRG.8222; transcript_id MSTRG.8222.2;
chr3	transdecoder	CDS	11259438	11259666	.	-	1	gene_name 98206069|unknown-10628; gene_id MSTRG.8222; transcript_id MSTRG.8222.4;
chr3	transdecoder	CDS	11259438	11259666	.	-	1	gene_name 98206069|unknown-10628; gene_id MSTRG.8222; transcript_id MSTRG.8222.5;
chr3	transdecoder	exon	11259438	11259666	.	-	.	gene_name 98206069|unknown-10628; gene_id MSTRG.8222; transcript_id MSTRG.8222.1;
chr3	transdecoder	exon	11259438	11259666	.	-	.	gene_name 98206069|unknown-10628; gene_id MSTRG.8222; transcript_id MSTRG.8222.2;
chr3	transdecoder	exon	11259438	11259666	.	-	.	gene_name 98206069|unknown-10628; gene_id MSTRG.8222; transcript_id MSTRG.8222.3;
chr3	transdecoder	exon	11259438	11259666	.	-	.	gene_name 98206069|unknown-10628; gene_id MSTRG.8222; transcript_id MSTRG.8222.4;
chr3	transdecoder	exon	11259438	11259666	.	-	.	gene_name 98206069|unknown-10628; gene_id MSTRG.8222; transcript_id MSTRG.8222.5;
chr3	transdecoder	three_prime_utr	11259438	11259666	.	-	.	gene_name 98206069|unknown-10628; gene_id MSTRG.8222; transcript_id MSTRG.8222.3;
chr3	transdecoder	CDS	11259710	11259813	.	-	0	gene_name 98206069|unknown-10628; gene_id MSTRG.8222; transcript_id MSTRG.8222.1;
chr3	transdecoder	CDS	11259710	11259813	.	-	0	gene_name 98206069|unknown-10628; gene_id MSTRG.8222; transcript_id MSTRG.8222.2;
chr3	transdecoder	CDS	11259710	11259813	.	-	0	gene_name 98206069|unknown-10628; gene_id MSTRG.8222; transcript_id MSTRG.8222.4;
chr3	transdecoder	CDS	11259710	11259813	.	-	0	gene_name 98206069|unknown-10628; gene_id MSTRG.8222; transcript_id MSTRG.8222.5;
chr3	transdecoder	exon	11259710	11259813	.	-	.	gene_name 98206069|unknown-10628; gene_id MSTRG.8222; transcript_id MSTRG.8222.1;
chr3	transdecoder	exon	11259710	11259813	.	-	.	gene_name 98206069|unknown-10628; gene_id MSTRG.8222; transcript_id MSTRG.8222.2;
chr3	transdecoder	exon	11259710	11259813	.	-	.	gene_name 98206069|unknown-10628; gene_id MSTRG.8222; transcript_id MSTRG.8222.3;
chr3	transdecoder	exon	11259710	11259813	.	-	.	gene_name 98206069|unknown-10628; gene_id MSTRG.8222; transcript_id MSTRG.8222.4;
chr3	transdecoder	exon	11259710	11259813	.	-	.	gene_name 98206069|unknown-10628; gene_id MSTRG.8222; transcript_id MSTRG.8222.5;
chr3	transdecoder	three_prime_utr	11259710	11259813	.	-	.	gene_name 98206069|unknown-10628; gene_id MSTRG.8222; transcript_id MSTRG.8222.3;
chr3	transdecoder	CDS	11268443	11268597	.	-	2	gene_name 98206069|unknown-10628; gene_id MSTRG.8222; transcript_id MSTRG.8222.1;
chr3	transdecoder	CDS	11268443	11268597	.	-	2	gene_name 98206069|unknown-10628; gene_id MSTRG.8222; transcript_id MSTRG.8222.2;
chr3	transdecoder	CDS	11268443	11268597	.	-	2	gene_name 98206069|unknown-10628; gene_id MSTRG.8222; transcript_id MSTRG.8222.4;
chr3	transdecoder	CDS	11268443	11268597	.	-	2	gene_name 98206069|unknown-10628; gene_id MSTRG.8222; transcript_id MSTRG.8222.5;
chr3	transdecoder	exon	11268443	11268597	.	-	.	gene_name 98206069|unknown-10628; gene_id MSTRG.8222; transcript_id MSTRG.8222.1;
chr3	transdecoder	exon	11268443	11268597	.	-	.	gene_name 98206069|unknown-10628; gene_id MSTRG.8222; transcript_id MSTRG.8222.2;
chr3	transdecoder	exon	11268443	11268597	.	-	.	gene_name 98206069|unknown-10628; gene_id MSTRG.8222; transcript_id MSTRG.8222.4;
chr3	transdecoder	exon	11268443	11268597	.	-	.	gene_name 98206069|unknown-10628; gene_id MSTRG.8222; transcript_id MSTRG.8222.5;
chr3	transdecoder	exon	11268443	11268598	.	-	.	gene_name 98206069|unknown-10628; gene_id MSTRG.8222; transcript_id MSTRG.8222.3;
chr3	transdecoder	three_prime_utr	11268443	11268598	.	-	.	gene_name 98206069|unknown-10628; gene_id MSTRG.8222; transcript_id MSTRG.8222.3;
chr3	transdecoder	CDS	11271688	11271787	.	-	0	gene_name 98206069|unknown-10628; gene_id MSTRG.8222; transcript_id MSTRG.8222.4;
chr3	transdecoder	exon	11271688	11271898	.	-	.	gene_name 98206069|unknown-10628; gene_id MSTRG.8222; transcript_id MSTRG.8222.4;
chr3	transdecoder	three_prime_utr	11271699	11271860	.	-	.	gene_name 98206069|unknown-10628; gene_id MSTRG.8222; transcript_id MSTRG.8222.3;
chr3	transdecoder	exon	11271699	11272034	.	-	.	gene_name 98206069|unknown-10628; gene_id MSTRG.8222; transcript_id MSTRG.8222.3;
chr3	transdecoder	five_prime_utr	11271788	11271898	.	-	.	gene_name 98206069|unknown-10628; gene_id MSTRG.8222; transcript_id MSTRG.8222.4;
chr3	transdecoder	CDS	11271861	11272034	.	-	0	gene_name 98206069|unknown-10628; gene_id MSTRG.8222; transcript_id MSTRG.8222.3;
chr3	transdecoder	CDS	11271899	11272034	.	-	0	gene_name 98206069|unknown-10628; gene_id MSTRG.8222; transcript_id MSTRG.8222.1;
chr3	transdecoder	CDS	11271899	11272034	.	-	0	gene_name 98206069|unknown-10628; gene_id MSTRG.8222; transcript_id MSTRG.8222.2;
chr3	transdecoder	CDS	11271899	11272034	.	-	0	gene_name 98206069|unknown-10628; gene_id MSTRG.8222; transcript_id MSTRG.8222.5;
chr3	transdecoder	exon	11271899	11272034	.	-	.	gene_name 98206069|unknown-10628; gene_id MSTRG.8222; transcript_id MSTRG.8222.1;
chr3	transdecoder	exon	11271899	11272034	.	-	.	gene_name 98206069|unknown-10628; gene_id MSTRG.8222; transcript_id MSTRG.8222.2;
chr3	transdecoder	exon	11271899	11272034	.	-	.	gene_name 98206069|unknown-10628; gene_id MSTRG.8222; transcript_id MSTRG.8222.5;
chr3	transdecoder	CDS	11272072	11272153	.	-	1	gene_name 98206069|unknown-10628; gene_id MSTRG.8222; transcript_id MSTRG.8222.5;
chr3	transdecoder	exon	11272072	11272153	.	-	.	gene_name 98206069|unknown-10628; gene_id MSTRG.8222; transcript_id MSTRG.8222.5;
chr3	transdecoder	CDS	11272072	11272159	.	-	1	gene_name 98206069|unknown-10628; gene_id MSTRG.8222; transcript_id MSTRG.8222.1;
chr3	transdecoder	CDS	11272072	11272159	.	-	1	gene_name 98206069|unknown-10628; gene_id MSTRG.8222; transcript_id MSTRG.8222.2;
chr3	transdecoder	CDS	11272072	11272159	.	-	1	gene_name 98206069|unknown-10628; gene_id MSTRG.8222; transcript_id MSTRG.8222.3;
chr3	transdecoder	exon	11272072	11272159	.	-	.	gene_name 98206069|unknown-10628; gene_id MSTRG.8222; transcript_id MSTRG.8222.1;
chr3	transdecoder	exon	11272072	11272159	.	-	.	gene_name 98206069|unknown-10628; gene_id MSTRG.8222; transcript_id MSTRG.8222.2;
chr3	transdecoder	exon	11272072	11272159	.	-	.	gene_name 98206069|unknown-10628; gene_id MSTRG.8222; transcript_id MSTRG.8222.3;
chr3	transdecoder	CDS	11272199	11272246	.	-	1	gene_name 98206069|unknown-10628; gene_id MSTRG.8222; transcript_id MSTRG.8222.2;
chr3	transdecoder	CDS	11272199	11272246	.	-	1	gene_name 98206069|unknown-10628; gene_id MSTRG.8222; transcript_id MSTRG.8222.5;
chr3	transdecoder	exon	11272199	11272246	.	-	.	gene_name 98206069|unknown-10628; gene_id MSTRG.8222; transcript_id MSTRG.8222.2;
chr3	transdecoder	exon	11272199	11272246	.	-	.	gene_name 98206069|unknown-10628; gene_id MSTRG.8222; transcript_id MSTRG.8222.5;
chr3	transdecoder	CDS	11272199	11272263	.	-	0	gene_name 98206069|unknown-10628; gene_id MSTRG.8222; transcript_id MSTRG.8222.1;
chr3	transdecoder	CDS	11272199	11272263	.	-	0	gene_name 98206069|unknown-10628; gene_id MSTRG.8222; transcript_id MSTRG.8222.3;
chr3	transdecoder	exon	11272199	11272366	.	-	.	gene_name 98206069|unknown-10628; gene_id MSTRG.8222; transcript_id MSTRG.8222.3;
chr3	transdecoder	exon	11272199	11272441	.	-	.	gene_name 98206069|unknown-10628; gene_id MSTRG.8222; transcript_id MSTRG.8222.1;
chr3	transdecoder	five_prime_utr	11272264	11272366	.	-	.	gene_name 98206069|unknown-10628; gene_id MSTRG.8222; transcript_id MSTRG.8222.3;
chr3	transdecoder	five_prime_utr	11272264	11272441	.	-	.	gene_name 98206069|unknown-10628; gene_id MSTRG.8222; transcript_id MSTRG.8222.1;
chr3	transdecoder	CDS	11272367	11272371	.	-	0	gene_name 98206069|unknown-10628; gene_id MSTRG.8222; transcript_id MSTRG.8222.2;
chr3	transdecoder	CDS	11272367	11272371	.	-	0	gene_name 98206069|unknown-10628; gene_id MSTRG.8222; transcript_id MSTRG.8222.5;
chr3	transdecoder	exon	11272367	11272441	.	-	.	gene_name 98206069|unknown-10628; gene_id MSTRG.8222; transcript_id MSTRG.8222.2;
chr3	transdecoder	exon	11272367	11272441	.	-	.	gene_name 98206069|unknown-10628; gene_id MSTRG.8222; transcript_id MSTRG.8222.5;
chr3	transdecoder	five_prime_utr	11272372	11272441	.	-	.	gene_name 98206069|unknown-10628; gene_id MSTRG.8222; transcript_id MSTRG.8222.2;
chr3	transdecoder	five_prime_utr	11272372	11272441	.	-	.	gene_name 98206069|unknown-10628; gene_id MSTRG.8222; transcript_id MSTRG.8222.5;
chr3	transdecoder	three_prime_utr	11296016	11296125	.	-	.	gene_name 98148437|unknown-4987; gene_id MSTRG.8223; transcript_id MSTRG.8223.1;
chr3	transdecoder	exon	11296016	11296871	.	-	.	gene_name 98148437|unknown-4987; gene_id MSTRG.8223; transcript_id MSTRG.8223.1;
chr3	transdecoder	gene	11296016	11296871	.	-	.	gene_name 98148437|unknown-4987; gene_id MSTRG.8223; transcript_id NA; gene_biotype protein_coding; Info ORF type:complete (+),score=36.13; ref_name 98148437|unknown-4987; class_code =; inherit_ref TRUE;
chr3	transdecoder	transcript	11296016	11296871	.	-	.	gene_name 98148437|unknown-4987; gene_id MSTRG.8223; transcript_id MSTRG.8223.1; gene_biotype protein_coding; Info ORF type:complete (+),score=36.13; ref_name 98148437|unknown-4987; class_code =; inherit_ref TRUE;
chr3	transdecoder	CDS	11296126	11296797	.	-	0	gene_name 98148437|unknown-4987; gene_id MSTRG.8223; transcript_id MSTRG.8223.1;
chr3	transdecoder	five_prime_utr	11296798	11296871	.	-	.	gene_name 98148437|unknown-4987; gene_id MSTRG.8223; transcript_id MSTRG.8223.1;
chr3	StringTie	exon	11300631	11302224	.	.	.	gene_name 98304121|unknown-16037; gene_id MSTRG.8224; transcript_id MSTRG.8224.1;
chr3	StringTie	transcript	11300631	11302224	.	.	.	gene_name 98304121|unknown-16037; gene_id MSTRG.8224; transcript_id MSTRG.8224.1; gene_biotype non-coding; Info NA; ref_name -; class_code u; inherit_ref FALSE;
chr3	StringTie	exon	11305078	11305531	.	.	.	gene_name 98304122|unknown-16038; gene_id MSTRG.8225; transcript_id MSTRG.8225.1;
chr3	StringTie	transcript	11305078	11305531	.	.	.	gene_name 98304122|unknown-16038; gene_id MSTRG.8225; transcript_id MSTRG.8225.1; gene_biotype non-coding; Info NA; ref_name -; class_code u; inherit_ref FALSE;
chr3	transdecoder	three_prime_utr	11310766	11310906	.	-	.	gene_name 98057695|pkhf2-2; gene_id MSTRG.8226; transcript_id MSTRG.8226.1;
chr3	transdecoder	exon	11310766	11310944	.	-	.	gene_name 98057695|pkhf2-2; gene_id MSTRG.8226; transcript_id MSTRG.8226.1;
chr3	transdecoder	gene	11310766	11361983	.	-	.	gene_name 98057695|pkhf2-2; gene_id MSTRG.8226; transcript_id NA; gene_biotype protein_coding; Info ORF type:complete (+),score=26.63,sp|Q9H8W4|PKHF2_HUMAN|45.455|2.18e-54; ref_name 98057695|pkhf2-2; class_code j,k; inherit_ref TRUE;
chr3	transdecoder	transcript	11310766	11361983	.	-	.	gene_name 98057695|pkhf2-2; gene_id MSTRG.8226; transcript_id MSTRG.8226.1; gene_biotype protein_coding; Info ORF type:complete (+),score=26.63,sp|Q9H8W4|PKHF2_HUMAN|45.455|2.18e-54; ref_name 98057695|pkhf2-2; class_code j,k; inherit_ref TRUE;
chr3	transdecoder	CDS	11310907	11310944	.	-	2	gene_name 98057695|pkhf2-2; gene_id MSTRG.8226; transcript_id MSTRG.8226.1;
chr3	transdecoder	CDS	11312820	11313009	.	-	0	gene_name 98057695|pkhf2-2; gene_id MSTRG.8226; transcript_id MSTRG.8226.1;
chr3	transdecoder	exon	11312820	11313009	.	-	.	gene_name 98057695|pkhf2-2; gene_id MSTRG.8226; transcript_id MSTRG.8226.1;
chr3	transdecoder	CDS	11318427	11318522	.	-	0	gene_name 98057695|pkhf2-2; gene_id MSTRG.8226; transcript_id MSTRG.8226.1;
chr3	transdecoder	exon	11318427	11318522	.	-	.	gene_name 98057695|pkhf2-2; gene_id MSTRG.8226; transcript_id MSTRG.8226.1;
chr3	transdecoder	CDS	11318562	11318597	.	-	0	gene_name 98057695|pkhf2-2; gene_id MSTRG.8226; transcript_id MSTRG.8226.1;
chr3	transdecoder	exon	11318562	11318613	.	-	.	gene_name 98057695|pkhf2-2; gene_id MSTRG.8226; transcript_id MSTRG.8226.1;
chr3	transdecoder	exon	11335991	11336089	.	-	.	gene_name 98057695|pkhf2-2; gene_id MSTRG.8226; transcript_id MSTRG.8226.2;
chr3	transdecoder	three_prime_utr	11335991	11336089	.	-	.	gene_name 98057695|pkhf2-2; gene_id MSTRG.8226; transcript_id MSTRG.8226.2;
chr3	transdecoder	transcript	11335991	11361983	.	-	.	gene_name 98057695|pkhf2-2; gene_id MSTRG.8226; transcript_id MSTRG.8226.2; gene_biotype protein_coding; Info ORF type:complete (+),score=26.63,sp|Q9H8W4|PKHF2_HUMAN|45.455|2.18e-54; ref_name 98057695|pkhf2-2; class_code j,k; inherit_ref TRUE;
chr3	transdecoder	exon	11335995	11336089	.	-	.	gene_name 98057695|pkhf2-2; gene_id MSTRG.8226; transcript_id MSTRG.8226.1;
chr3	transdecoder	exon	11336317	11336370	.	-	.	gene_name 98057695|pkhf2-2; gene_id MSTRG.8226; transcript_id MSTRG.8226.1;
chr3	transdecoder	exon	11336317	11336370	.	-	.	gene_name 98057695|pkhf2-2; gene_id MSTRG.8226; transcript_id MSTRG.8226.2;
chr3	transdecoder	three_prime_utr	11336317	11336370	.	-	.	gene_name 98057695|pkhf2-2; gene_id MSTRG.8226; transcript_id MSTRG.8226.2;
chr3	transdecoder	exon	11336411	11336451	.	-	.	gene_name 98057695|pkhf2-2; gene_id MSTRG.8226; transcript_id MSTRG.8226.1;
chr3	transdecoder	exon	11336411	11336451	.	-	.	gene_name 98057695|pkhf2-2; gene_id MSTRG.8226; transcript_id MSTRG.8226.2;
chr3	transdecoder	three_prime_utr	11336411	11336451	.	-	.	gene_name 98057695|pkhf2-2; gene_id MSTRG.8226; transcript_id MSTRG.8226.2;
chr3	transdecoder	exon	11342359	11342484	.	-	.	gene_name 98057695|pkhf2-2; gene_id MSTRG.8226; transcript_id MSTRG.8226.3;
chr3	transdecoder	three_prime_utr	11342359	11342484	.	-	.	gene_name 98057695|pkhf2-2; gene_id MSTRG.8226; transcript_id MSTRG.8226.3;
chr3	transdecoder	transcript	11342359	11361535	.	-	.	gene_name 98057695|pkhf2-2; gene_id MSTRG.8226; transcript_id MSTRG.8226.3; gene_biotype protein_coding; Info ORF type:complete (+),score=26.63,sp|Q9H8W4|PKHF2_HUMAN|45.455|2.18e-54; ref_name 98057695|pkhf2-2; class_code j,k; inherit_ref TRUE;
chr3	transdecoder	exon	11342363	11342484	.	-	.	gene_name 98057695|pkhf2-2; gene_id MSTRG.8226; transcript_id MSTRG.8226.4;
chr3	transdecoder	three_prime_utr	11342363	11342484	.	-	.	gene_name 98057695|pkhf2-2; gene_id MSTRG.8226; transcript_id MSTRG.8226.4;
chr3	transdecoder	transcript	11342363	11361936	.	-	.	gene_name 98057695|pkhf2-2; gene_id MSTRG.8226; transcript_id MSTRG.8226.4; gene_biotype protein_coding; Info ORF type:complete (+),score=26.63,sp|Q9H8W4|PKHF2_HUMAN|45.455|2.18e-54; ref_name 98057695|pkhf2-2; class_code j,k; inherit_ref TRUE;
chr3	transdecoder	exon	11342475	11342484	.	-	.	gene_name 98057695|pkhf2-2; gene_id MSTRG.8226; transcript_id MSTRG.8226.1;
chr3	transdecoder	exon	11342475	11342484	.	-	.	gene_name 98057695|pkhf2-2; gene_id MSTRG.8226; transcript_id MSTRG.8226.2;
chr3	transdecoder	three_prime_utr	11342475	11342484	.	-	.	gene_name 98057695|pkhf2-2; gene_id MSTRG.8226; transcript_id MSTRG.8226.2;
chr3	transdecoder	three_prime_utr	11351814	11351822	.	-	.	gene_name 98057695|pkhf2-2; gene_id MSTRG.8226; transcript_id MSTRG.8226.2;
chr3	transdecoder	three_prime_utr	11351814	11351822	.	-	.	gene_name 98057695|pkhf2-2; gene_id MSTRG.8226; transcript_id MSTRG.8226.3;
chr3	transdecoder	three_prime_utr	11351814	11351822	.	-	.	gene_name 98057695|pkhf2-2; gene_id MSTRG.8226; transcript_id MSTRG.8226.4;
chr3	transdecoder	exon	11351814	11351896	.	-	.	gene_name 98057695|pkhf2-2; gene_id MSTRG.8226; transcript_id MSTRG.8226.1;
chr3	transdecoder	exon	11351814	11351896	.	-	.	gene_name 98057695|pkhf2-2; gene_id MSTRG.8226; transcript_id MSTRG.8226.2;
chr3	transdecoder	exon	11351814	11351896	.	-	.	gene_name 98057695|pkhf2-2; gene_id MSTRG.8226; transcript_id MSTRG.8226.3;
chr3	transdecoder	exon	11351814	11351896	.	-	.	gene_name 98057695|pkhf2-2; gene_id MSTRG.8226; transcript_id MSTRG.8226.4;
chr3	transdecoder	CDS	11351823	11351896	.	-	2	gene_name 98057695|pkhf2-2; gene_id MSTRG.8226; transcript_id MSTRG.8226.1;
chr3	transdecoder	CDS	11351823	11351896	.	-	2	gene_name 98057695|pkhf2-2; gene_id MSTRG.8226; transcript_id MSTRG.8226.2;
chr3	transdecoder	CDS	11351823	11351896	.	-	2	gene_name 98057695|pkhf2-2; gene_id MSTRG.8226; transcript_id MSTRG.8226.3;
chr3	transdecoder	CDS	11351823	11351896	.	-	2	gene_name 98057695|pkhf2-2; gene_id MSTRG.8226; transcript_id MSTRG.8226.4;
chr3	transdecoder	CDS	11353271	11353394	.	-	0	gene_name 98057695|pkhf2-2; gene_id MSTRG.8226; transcript_id MSTRG.8226.1;
chr3	transdecoder	CDS	11353271	11353394	.	-	0	gene_name 98057695|pkhf2-2; gene_id MSTRG.8226; transcript_id MSTRG.8226.2;
chr3	transdecoder	CDS	11353271	11353394	.	-	0	gene_name 98057695|pkhf2-2; gene_id MSTRG.8226; transcript_id MSTRG.8226.3;
chr3	transdecoder	CDS	11353271	11353394	.	-	0	gene_name 98057695|pkhf2-2; gene_id MSTRG.8226; transcript_id MSTRG.8226.4;
chr3	transdecoder	exon	11353271	11353394	.	-	.	gene_name 98057695|pkhf2-2; gene_id MSTRG.8226; transcript_id MSTRG.8226.1;
chr3	transdecoder	exon	11353271	11353394	.	-	.	gene_name 98057695|pkhf2-2; gene_id MSTRG.8226; transcript_id MSTRG.8226.2;
chr3	transdecoder	exon	11353271	11353394	.	-	.	gene_name 98057695|pkhf2-2; gene_id MSTRG.8226; transcript_id MSTRG.8226.3;
chr3	transdecoder	exon	11353271	11353394	.	-	.	gene_name 98057695|pkhf2-2; gene_id MSTRG.8226; transcript_id MSTRG.8226.4;
chr3	transdecoder	CDS	11354749	11354852	.	-	2	gene_name 98057695|pkhf2-2; gene_id MSTRG.8226; transcript_id MSTRG.8226.1;
chr3	transdecoder	CDS	11354749	11354852	.	-	2	gene_name 98057695|pkhf2-2; gene_id MSTRG.8226; transcript_id MSTRG.8226.2;
chr3	transdecoder	CDS	11354749	11354852	.	-	2	gene_name 98057695|pkhf2-2; gene_id MSTRG.8226; transcript_id MSTRG.8226.3;
chr3	transdecoder	CDS	11354749	11354852	.	-	2	gene_name 98057695|pkhf2-2; gene_id MSTRG.8226; transcript_id MSTRG.8226.4;
chr3	transdecoder	exon	11354749	11354852	.	-	.	gene_name 98057695|pkhf2-2; gene_id MSTRG.8226; transcript_id MSTRG.8226.1;
chr3	transdecoder	exon	11354749	11354852	.	-	.	gene_name 98057695|pkhf2-2; gene_id MSTRG.8226; transcript_id MSTRG.8226.2;
chr3	transdecoder	exon	11354749	11354852	.	-	.	gene_name 98057695|pkhf2-2; gene_id MSTRG.8226; transcript_id MSTRG.8226.3;
chr3	transdecoder	exon	11354749	11354852	.	-	.	gene_name 98057695|pkhf2-2; gene_id MSTRG.8226; transcript_id MSTRG.8226.4;
chr3	transdecoder	CDS	11355029	11355224	.	-	0	gene_name 98057695|pkhf2-2; gene_id MSTRG.8226; transcript_id MSTRG.8226.1;
chr3	transdecoder	CDS	11355029	11355224	.	-	0	gene_name 98057695|pkhf2-2; gene_id MSTRG.8226; transcript_id MSTRG.8226.2;
chr3	transdecoder	CDS	11355029	11355224	.	-	0	gene_name 98057695|pkhf2-2; gene_id MSTRG.8226; transcript_id MSTRG.8226.3;
chr3	transdecoder	CDS	11355029	11355224	.	-	0	gene_name 98057695|pkhf2-2; gene_id MSTRG.8226; transcript_id MSTRG.8226.4;
chr3	transdecoder	exon	11355029	11355224	.	-	.	gene_name 98057695|pkhf2-2; gene_id MSTRG.8226; transcript_id MSTRG.8226.1;
chr3	transdecoder	exon	11355029	11355224	.	-	.	gene_name 98057695|pkhf2-2; gene_id MSTRG.8226; transcript_id MSTRG.8226.2;
chr3	transdecoder	exon	11355029	11355224	.	-	.	gene_name 98057695|pkhf2-2; gene_id MSTRG.8226; transcript_id MSTRG.8226.3;
chr3	transdecoder	exon	11355029	11355224	.	-	.	gene_name 98057695|pkhf2-2; gene_id MSTRG.8226; transcript_id MSTRG.8226.4;
chr3	transdecoder	CDS	11355306	11355443	.	-	0	gene_name 98057695|pkhf2-2; gene_id MSTRG.8226; transcript_id MSTRG.8226.1;
chr3	transdecoder	CDS	11355306	11355443	.	-	0	gene_name 98057695|pkhf2-2; gene_id MSTRG.8226; transcript_id MSTRG.8226.2;
chr3	transdecoder	CDS	11355306	11355443	.	-	0	gene_name 98057695|pkhf2-2; gene_id MSTRG.8226; transcript_id MSTRG.8226.3;
chr3	transdecoder	CDS	11355306	11355443	.	-	0	gene_name 98057695|pkhf2-2; gene_id MSTRG.8226; transcript_id MSTRG.8226.4;
chr3	transdecoder	exon	11355306	11355443	.	-	.	gene_name 98057695|pkhf2-2; gene_id MSTRG.8226; transcript_id MSTRG.8226.1;
chr3	transdecoder	exon	11355306	11355443	.	-	.	gene_name 98057695|pkhf2-2; gene_id MSTRG.8226; transcript_id MSTRG.8226.2;
chr3	transdecoder	exon	11355306	11355443	.	-	.	gene_name 98057695|pkhf2-2; gene_id MSTRG.8226; transcript_id MSTRG.8226.3;
chr3	transdecoder	exon	11355306	11355443	.	-	.	gene_name 98057695|pkhf2-2; gene_id MSTRG.8226; transcript_id MSTRG.8226.4;
chr3	transdecoder	CDS	11355521	11355548	.	-	1	gene_name 98057695|pkhf2-2; gene_id MSTRG.8226; transcript_id MSTRG.8226.1;
chr3	transdecoder	CDS	11355521	11355548	.	-	1	gene_name 98057695|pkhf2-2; gene_id MSTRG.8226; transcript_id MSTRG.8226.3;
chr3	transdecoder	CDS	11355521	11355548	.	-	1	gene_name 98057695|pkhf2-2; gene_id MSTRG.8226; transcript_id MSTRG.8226.4;
chr3	transdecoder	exon	11355521	11355548	.	-	.	gene_name 98057695|pkhf2-2; gene_id MSTRG.8226; transcript_id MSTRG.8226.1;
chr3	transdecoder	exon	11355521	11355548	.	-	.	gene_name 98057695|pkhf2-2; gene_id MSTRG.8226; transcript_id MSTRG.8226.3;
chr3	transdecoder	exon	11355521	11355548	.	-	.	gene_name 98057695|pkhf2-2; gene_id MSTRG.8226; transcript_id MSTRG.8226.4;
chr3	transdecoder	CDS	11357082	11357104	.	-	0	gene_name 98057695|pkhf2-2; gene_id MSTRG.8226; transcript_id MSTRG.8226.1;
chr3	transdecoder	CDS	11357082	11357104	.	-	0	gene_name 98057695|pkhf2-2; gene_id MSTRG.8226; transcript_id MSTRG.8226.3;
chr3	transdecoder	CDS	11357082	11357104	.	-	0	gene_name 98057695|pkhf2-2; gene_id MSTRG.8226; transcript_id MSTRG.8226.4;
chr3	transdecoder	CDS	11357082	11357146	.	-	2	gene_name 98057695|pkhf2-2; gene_id MSTRG.8226; transcript_id MSTRG.8226.2;
chr3	transdecoder	exon	11357082	11357146	.	-	.	gene_name 98057695|pkhf2-2; gene_id MSTRG.8226; transcript_id MSTRG.8226.1;
chr3	transdecoder	exon	11357082	11357146	.	-	.	gene_name 98057695|pkhf2-2; gene_id MSTRG.8226; transcript_id MSTRG.8226.2;
chr3	transdecoder	exon	11357082	11357146	.	-	.	gene_name 98057695|pkhf2-2; gene_id MSTRG.8226; transcript_id MSTRG.8226.3;
chr3	transdecoder	exon	11357082	11357146	.	-	.	gene_name 98057695|pkhf2-2; gene_id MSTRG.8226; transcript_id MSTRG.8226.4;
chr3	transdecoder	five_prime_utr	11357105	11357146	.	-	.	gene_name 98057695|pkhf2-2; gene_id MSTRG.8226; transcript_id MSTRG.8226.1;
chr3	transdecoder	five_prime_utr	11357105	11357146	.	-	.	gene_name 98057695|pkhf2-2; gene_id MSTRG.8226; transcript_id MSTRG.8226.3;
chr3	transdecoder	five_prime_utr	11357105	11357146	.	-	.	gene_name 98057695|pkhf2-2; gene_id MSTRG.8226; transcript_id MSTRG.8226.4;
chr3	transdecoder	exon	11361234	11361535	.	-	.	gene_name 98057695|pkhf2-2; gene_id MSTRG.8226; transcript_id MSTRG.8226.3;
chr3	transdecoder	five_prime_utr	11361234	11361535	.	-	.	gene_name 98057695|pkhf2-2; gene_id MSTRG.8226; transcript_id MSTRG.8226.3;
chr3	transdecoder	exon	11361536	11361936	.	-	.	gene_name 98057695|pkhf2-2; gene_id MSTRG.8226; transcript_id MSTRG.8226.4;
chr3	transdecoder	five_prime_utr	11361536	11361936	.	-	.	gene_name 98057695|pkhf2-2; gene_id MSTRG.8226; transcript_id MSTRG.8226.4;
chr3	transdecoder	CDS	11361937	11361982	.	-	0	gene_name 98057695|pkhf2-2; gene_id MSTRG.8226; transcript_id MSTRG.8226.2;
chr3	transdecoder	exon	11361937	11361983	.	-	.	gene_name 98057695|pkhf2-2; gene_id MSTRG.8226; transcript_id MSTRG.8226.1;
chr3	transdecoder	exon	11361937	11361983	.	-	.	gene_name 98057695|pkhf2-2; gene_id MSTRG.8226; transcript_id MSTRG.8226.2;
chr3	transdecoder	five_prime_utr	11361937	11361983	.	-	.	gene_name 98057695|pkhf2-2; gene_id MSTRG.8226; transcript_id MSTRG.8226.1;
chr3	transdecoder	five_prime_utr	11361983	11361983	.	-	.	gene_name 98057695|pkhf2-2; gene_id MSTRG.8226; transcript_id MSTRG.8226.2;
chr3	transdecoder	five_prime_utr	11362094	11362230	.	+	.	gene_name 98029571|ggnb2; gene_id MSTRG.8227; transcript_id MSTRG.8227.1;
chr3	transdecoder	exon	11362094	11364716	.	+	.	gene_name 98029571|ggnb2; gene_id MSTRG.8227; transcript_id MSTRG.8227.1;
chr3	transdecoder	gene	11362094	11364716	.	+	.	gene_name 98029571|ggnb2; gene_id MSTRG.8227; transcript_id NA; gene_biotype protein_coding; Info ORF type:complete (+),score=89.94,sp|Q9H3C7|GGNB2_HUMAN|39.785|7.29e-94; ref_name 98029571|ggnb2; class_code k,o; inherit_ref TRUE;
chr3	transdecoder	transcript	11362094	11364716	.	+	.	gene_name 98029571|ggnb2; gene_id MSTRG.8227; transcript_id MSTRG.8227.1; gene_biotype protein_coding; Info ORF type:complete (+),score=89.94,sp|Q9H3C7|GGNB2_HUMAN|39.785|7.29e-94; ref_name 98029571|ggnb2; class_code k,o; inherit_ref TRUE;
chr3	transdecoder	five_prime_utr	11362189	11362230	.	+	.	gene_name 98029571|ggnb2; gene_id MSTRG.8227; transcript_id MSTRG.8227.2;
chr3	transdecoder	exon	11362189	11362604	.	+	.	gene_name 98029571|ggnb2; gene_id MSTRG.8227; transcript_id MSTRG.8227.2;
chr3	transdecoder	transcript	11362189	11364716	.	+	.	gene_name 98029571|ggnb2; gene_id MSTRG.8227; transcript_id MSTRG.8227.2; gene_biotype protein_coding; Info ORF type:complete (+),score=89.94,sp|Q9H3C7|GGNB2_HUMAN|39.785|7.29e-94; ref_name 98029571|ggnb2; class_code k,o; inherit_ref TRUE;
chr3	transdecoder	CDS	11362231	11362604	.	+	0	gene_name 98029571|ggnb2; gene_id MSTRG.8227; transcript_id MSTRG.8227.2;
chr3	transdecoder	CDS	11362231	11362608	.	+	0	gene_name 98029571|ggnb2; gene_id MSTRG.8227; transcript_id MSTRG.8227.1;
chr3	transdecoder	CDS	11363015	11364620	.	+	1	gene_name 98029571|ggnb2; gene_id MSTRG.8227; transcript_id MSTRG.8227.2;
chr3	transdecoder	exon	11363015	11364716	.	+	.	gene_name 98029571|ggnb2; gene_id MSTRG.8227; transcript_id MSTRG.8227.2;
chr3	transdecoder	CDS	11363019	11364620	.	+	0	gene_name 98029571|ggnb2; gene_id MSTRG.8227; transcript_id MSTRG.8227.1;
chr3	transdecoder	three_prime_utr	11364621	11364716	.	+	.	gene_name 98029571|ggnb2; gene_id MSTRG.8227; transcript_id MSTRG.8227.2;
chr3	StringTie	exon	11364944	11365414	.	+	.	gene_name 98304123|unknown-16039; gene_id MSTRG.8228; transcript_id MSTRG.8228.1;
chr3	StringTie	transcript	11364944	11365414	.	+	.	gene_name 98304123|unknown-16039; gene_id MSTRG.8228; transcript_id MSTRG.8228.1; gene_biotype non-coding; Info NA; ref_name 98029571|ggnb2; class_code p; inherit_ref FALSE;
chr3	StringTie	exon	11365757	11365967	.	.	.	gene_name 98304124|unknown-16040; gene_id MSTRG.8229; transcript_id MSTRG.8229.1;
chr3	StringTie	transcript	11365757	11365967	.	.	.	gene_name 98304124|unknown-16040; gene_id MSTRG.8229; transcript_id MSTRG.8229.1; gene_biotype non-coding; Info NA; ref_name 98029571|ggnb2; class_code p; inherit_ref FALSE;
chr3	StringTie	exon	11366248	11366689	.	.	.	gene_name 98304125|unknown-16041; gene_id MSTRG.8230; transcript_id MSTRG.8230.1;
chr3	StringTie	transcript	11366248	11366689	.	.	.	gene_name 98304125|unknown-16041; gene_id MSTRG.8230; transcript_id MSTRG.8230.1; gene_biotype non-coding; Info NA; ref_name 98029571|ggnb2; class_code p; inherit_ref FALSE;
chr3	StringTie	exon	11367972	11368355	.	+	.	gene_name 98304126|unknown-16042; gene_id MSTRG.8231; transcript_id MSTRG.8231.1;
chr3	StringTie	transcript	11367972	11368355	.	+	.	gene_name 98304126|unknown-16042; gene_id MSTRG.8231; transcript_id MSTRG.8231.1; gene_biotype non-coding; Info NA; ref_name -; class_code u; inherit_ref FALSE;
chr3	StringTie	exon	11367979	11368204	.	+	.	gene_name 98304126|unknown-16042; gene_id MSTRG.8231; transcript_id MSTRG.8231.2;
chr3	StringTie	transcript	11367979	11368355	.	+	.	gene_name 98304126|unknown-16042; gene_id MSTRG.8231; transcript_id MSTRG.8231.2; gene_biotype non-coding; Info NA; ref_name -; class_code u; inherit_ref FALSE;
chr3	StringTie	exon	11368297	11368355	.	+	.	gene_name 98304126|unknown-16042; gene_id MSTRG.8231; transcript_id MSTRG.8231.2;
chr3	StringTie	exon	11386095	11386345	.	.	.	gene_name 98304127|unknown-16043; gene_id MSTRG.8232; transcript_id MSTRG.8232.1;
chr3	StringTie	transcript	11386095	11386345	.	.	.	gene_name 98304127|unknown-16043; gene_id MSTRG.8232; transcript_id MSTRG.8232.1; gene_biotype non-coding; Info NA; ref_name -; class_code u; inherit_ref FALSE;
chr3	StringTie	exon	11407557	11408329	.	.	.	gene_name 98304128|unknown-16044; gene_id MSTRG.8233; transcript_id MSTRG.8233.1;
chr3	StringTie	transcript	11407557	11408329	.	.	.	gene_name 98304128|unknown-16044; gene_id MSTRG.8233; transcript_id MSTRG.8233.1; gene_biotype non-coding; Info NA; ref_name -; class_code u; inherit_ref FALSE;
chr3	transdecoder	three_prime_utr	11413694	11413786	.	-	.	gene_name 98156177|samd8-3; gene_id MSTRG.8234; transcript_id MSTRG.8234.1;
chr3	transdecoder	exon	11413694	11414090	.	-	.	gene_name 98156177|samd8-3; gene_id MSTRG.8234; transcript_id MSTRG.8234.1;
chr3	transdecoder	gene	11413694	11450321	.	-	.	gene_name 98156177|samd8-3; gene_id MSTRG.8234; transcript_id NA; gene_biotype protein_coding; Info ORF type:complete (+),score=20.84,sp|Q96LT4|SAMD8_HUMAN|35.185|1.21e-38; ref_name 98156177|samd8-3; class_code m; inherit_ref TRUE;
chr3	transdecoder	transcript	11413694	11450321	.	-	.	gene_name 98156177|samd8-3; gene_id MSTRG.8234; transcript_id MSTRG.8234.1; gene_biotype protein_coding; Info ORF type:complete (+),score=20.84,sp|Q96LT4|SAMD8_HUMAN|35.185|1.21e-38; ref_name 98156177|samd8-3; class_code m; inherit_ref TRUE;
chr3	transdecoder	CDS	11413787	11414090	.	-	1	gene_name 98156177|samd8-3; gene_id MSTRG.8234; transcript_id MSTRG.8234.1;
chr3	transdecoder	CDS	11416430	11416636	.	-	1	gene_name 98156177|samd8-3; gene_id MSTRG.8234; transcript_id MSTRG.8234.1;
chr3	transdecoder	exon	11416430	11416636	.	-	.	gene_name 98156177|samd8-3; gene_id MSTRG.8234; transcript_id MSTRG.8234.1;
chr3	transdecoder	CDS	11442428	11442659	.	-	2	gene_name 98156177|samd8-3; gene_id MSTRG.8234; transcript_id MSTRG.8234.1;
chr3	transdecoder	exon	11442428	11442659	.	-	.	gene_name 98156177|samd8-3; gene_id MSTRG.8234; transcript_id MSTRG.8234.1;
chr3	transdecoder	CDS	11449846	11449951	.	-	0	gene_name 98156177|samd8-3; gene_id MSTRG.8234; transcript_id MSTRG.8234.1;
chr3	transdecoder	exon	11449846	11449983	.	-	.	gene_name 98156177|samd8-3; gene_id MSTRG.8234; transcript_id MSTRG.8234.1;
chr3	transdecoder	five_prime_utr	11449952	11449983	.	-	.	gene_name 98156177|samd8-3; gene_id MSTRG.8234; transcript_id MSTRG.8234.1;
chr3	transdecoder	exon	11450293	11450321	.	-	.	gene_name 98156177|samd8-3; gene_id MSTRG.8234; transcript_id MSTRG.8234.1;
chr3	transdecoder	five_prime_utr	11450293	11450321	.	-	.	gene_name 98156177|samd8-3; gene_id MSTRG.8234; transcript_id MSTRG.8234.1;
chr3	transdecoder	three_prime_utr	11450487	11450551	.	-	.	gene_name 98042572|unknown-8721; gene_id MSTRG.8235; transcript_id MSTRG.8235.1;
chr3	transdecoder	exon	11450487	11450829	.	-	.	gene_name 98042572|unknown-8721; gene_id MSTRG.8235; transcript_id MSTRG.8235.1;
chr3	transdecoder	gene	11450487	11461828	.	-	.	gene_name 98042572|unknown-8721; gene_id MSTRG.8235; transcript_id NA; gene_biotype protein_coding; Info ORF type:complete (+),score=41.45; ref_name 98042572|unknown-8721; class_code m; inherit_ref TRUE;
chr3	transdecoder	transcript	11450487	11461828	.	-	.	gene_name 98042572|unknown-8721; gene_id MSTRG.8235; transcript_id MSTRG.8235.1; gene_biotype protein_coding; Info ORF type:complete (+),score=41.45; ref_name 98042572|unknown-8721; class_code m; inherit_ref TRUE;
chr3	transdecoder	CDS	11450552	11450829	.	-	2	gene_name 98042572|unknown-8721; gene_id MSTRG.8235; transcript_id MSTRG.8235.1;
chr3	transdecoder	CDS	11452442	11452608	.	-	1	gene_name 98042572|unknown-8721; gene_id MSTRG.8235; transcript_id MSTRG.8235.1;
chr3	transdecoder	exon	11452442	11452608	.	-	.	gene_name 98042572|unknown-8721; gene_id MSTRG.8235; transcript_id MSTRG.8235.1;
chr3	transdecoder	CDS	11452648	11452687	.	-	2	gene_name 98042572|unknown-8721; gene_id MSTRG.8235; transcript_id MSTRG.8235.1;
chr3	transdecoder	exon	11452648	11452687	.	-	.	gene_name 98042572|unknown-8721; gene_id MSTRG.8235; transcript_id MSTRG.8235.1;
chr3	transdecoder	CDS	11452816	11452935	.	-	2	gene_name 98042572|unknown-8721; gene_id MSTRG.8235; transcript_id MSTRG.8235.1;
chr3	transdecoder	exon	11452816	11452935	.	-	.	gene_name 98042572|unknown-8721; gene_id MSTRG.8235; transcript_id MSTRG.8235.1;
chr3	transdecoder	CDS	11457563	11457601	.	-	2	gene_name 98042572|unknown-8721; gene_id MSTRG.8235; transcript_id MSTRG.8235.1;
chr3	transdecoder	exon	11457563	11457601	.	-	.	gene_name 98042572|unknown-8721; gene_id MSTRG.8235; transcript_id MSTRG.8235.1;
chr3	transdecoder	CDS	11460162	11460201	.	-	0	gene_name 98042572|unknown-8721; gene_id MSTRG.8235; transcript_id MSTRG.8235.1;
chr3	transdecoder	exon	11460162	11460229	.	-	.	gene_name 98042572|unknown-8721; gene_id MSTRG.8235; transcript_id MSTRG.8235.1;
chr3	transdecoder	five_prime_utr	11460202	11460229	.	-	.	gene_name 98042572|unknown-8721; gene_id MSTRG.8235; transcript_id MSTRG.8235.1;
chr3	transdecoder	exon	11460608	11461828	.	-	.	gene_name 98042572|unknown-8721; gene_id MSTRG.8235; transcript_id MSTRG.8235.1;
chr3	transdecoder	five_prime_utr	11460608	11461828	.	-	.	gene_name 98042572|unknown-8721; gene_id MSTRG.8235; transcript_id MSTRG.8235.1;
chr3	transdecoder	exon	11466229	11466634	.	+	.	gene_name 98048242|ccd13; gene_id MSTRG.8236; transcript_id MSTRG.8236.1;
chr3	transdecoder	five_prime_utr	11466229	11466634	.	+	.	gene_name 98048242|ccd13; gene_id MSTRG.8236; transcript_id MSTRG.8236.1;
chr3	transdecoder	gene	11466229	11474996	.	+	.	gene_name 98048242|ccd13; gene_id MSTRG.8236; transcript_id NA; gene_biotype protein_coding; Info ORF type:complete (+),score=163.48,sp|Q8IYE1|CCD13_HUMAN|27.957|5.75e-62; ref_name 98048242|ccd13; class_code j; inherit_ref TRUE;
chr3	transdecoder	transcript	11466229	11474996	.	+	.	gene_name 98048242|ccd13; gene_id MSTRG.8236; transcript_id MSTRG.8236.1; gene_biotype protein_coding; Info ORF type:complete (+),score=163.48,sp|Q8IYE1|CCD13_HUMAN|27.957|5.75e-62; ref_name 98048242|ccd13; class_code j; inherit_ref TRUE;
chr3	transdecoder	CDS	11470425	11470664	.	+	0	gene_name 98048242|ccd13; gene_id MSTRG.8236; transcript_id MSTRG.8236.2;
chr3	transdecoder	exon	11470425	11470664	.	+	.	gene_name 98048242|ccd13; gene_id MSTRG.8236; transcript_id MSTRG.8236.2;
chr3	transdecoder	transcript	11470425	11474996	.	+	.	gene_name 98048242|ccd13; gene_id MSTRG.8236; transcript_id MSTRG.8236.2; gene_biotype protein_coding; Info ORF type:complete (+),score=163.48,sp|Q8IYE1|CCD13_HUMAN|27.957|5.75e-62; ref_name 98048242|ccd13; class_code j; inherit_ref TRUE;
chr3	transdecoder	five_prime_utr	11470431	11470436	.	+	.	gene_name 98048242|ccd13; gene_id MSTRG.8236; transcript_id MSTRG.8236.1;
chr3	transdecoder	exon	11470431	11470664	.	+	.	gene_name 98048242|ccd13; gene_id MSTRG.8236; transcript_id MSTRG.8236.1;
chr3	transdecoder	CDS	11470437	11470664	.	+	0	gene_name 98048242|ccd13; gene_id MSTRG.8236; transcript_id MSTRG.8236.1;
chr3	transdecoder	CDS	11470709	11470948	.	+	0	gene_name 98048242|ccd13; gene_id MSTRG.8236; transcript_id MSTRG.8236.1;
chr3	transdecoder	CDS	11470709	11470948	.	+	0	gene_name 98048242|ccd13; gene_id MSTRG.8236; transcript_id MSTRG.8236.2;
chr3	transdecoder	exon	11470709	11470948	.	+	.	gene_name 98048242|ccd13; gene_id MSTRG.8236; transcript_id MSTRG.8236.1;
chr3	transdecoder	exon	11470709	11470948	.	+	.	gene_name 98048242|ccd13; gene_id MSTRG.8236; transcript_id MSTRG.8236.2;
chr3	transdecoder	CDS	11471265	11471551	.	+	0	gene_name 98048242|ccd13; gene_id MSTRG.8236; transcript_id MSTRG.8236.2;
chr3	transdecoder	exon	11471265	11471551	.	+	.	gene_name 98048242|ccd13; gene_id MSTRG.8236; transcript_id MSTRG.8236.2;
chr3	transdecoder	CDS	11471279	11471551	.	+	0	gene_name 98048242|ccd13; gene_id MSTRG.8236; transcript_id MSTRG.8236.1;
chr3	transdecoder	exon	11471279	11471551	.	+	.	gene_name 98048242|ccd13; gene_id MSTRG.8236; transcript_id MSTRG.8236.1;
chr3	transdecoder	CDS	11473719	11474819	.	+	0	gene_name 98048242|ccd13; gene_id MSTRG.8236; transcript_id MSTRG.8236.1;
chr3	transdecoder	CDS	11473719	11474819	.	+	0	gene_name 98048242|ccd13; gene_id MSTRG.8236; transcript_id MSTRG.8236.2;
chr3	transdecoder	exon	11473719	11474996	.	+	.	gene_name 98048242|ccd13; gene_id MSTRG.8236; transcript_id MSTRG.8236.1;
chr3	transdecoder	exon	11473719	11474996	.	+	.	gene_name 98048242|ccd13; gene_id MSTRG.8236; transcript_id MSTRG.8236.2;
chr3	transdecoder	three_prime_utr	11474820	11474996	.	+	.	gene_name 98048242|ccd13; gene_id MSTRG.8236; transcript_id MSTRG.8236.1;
chr3	transdecoder	three_prime_utr	11474820	11474996	.	+	.	gene_name 98048242|ccd13; gene_id MSTRG.8236; transcript_id MSTRG.8236.2;
chr3	transdecoder	exon	11494559	11494787	.	+	.	gene_name 98049477|traf4; gene_id MSTRG.8237; transcript_id MSTRG.8237.1;
chr3	transdecoder	five_prime_utr	11494559	11494787	.	+	.	gene_name 98049477|traf4; gene_id MSTRG.8237; transcript_id MSTRG.8237.1;
chr3	transdecoder	gene	11494559	11533318	.	+	.	gene_name 98049477|traf4; gene_id MSTRG.8237; transcript_id NA; gene_biotype protein_coding; Info ORF type:complete (+),score=81.37,sp|Q9BUZ4|TRAF4_HUMAN|28.842|4.49e-67; ref_name 98049477|traf4; class_code j,=; inherit_ref TRUE;
chr3	transdecoder	transcript	11494559	11533318	.	+	.	gene_name 98049477|traf4; gene_id MSTRG.8237; transcript_id MSTRG.8237.1; gene_biotype protein_coding; Info ORF type:complete (+),score=81.37,sp|Q9BUZ4|TRAF4_HUMAN|28.842|4.49e-67; ref_name 98049477|traf4; class_code j,=; inherit_ref TRUE;
chr3	transdecoder	five_prime_utr	11501359	11501398	.	+	.	gene_name 98049477|traf4; gene_id MSTRG.8237; transcript_id MSTRG.8237.1;
chr3	transdecoder	exon	11501359	11501420	.	+	.	gene_name 98049477|traf4; gene_id MSTRG.8237; transcript_id MSTRG.8237.1;
chr3	transdecoder	CDS	11501399	11501420	.	+	0	gene_name 98049477|traf4; gene_id MSTRG.8237; transcript_id MSTRG.8237.1;
chr3	transdecoder	five_prime_utr	11501468	11501526	.	+	.	gene_name 98049477|traf4; gene_id MSTRG.8237; transcript_id MSTRG.8237.2;
chr3	transdecoder	exon	11501468	11501581	.	+	.	gene_name 98049477|traf4; gene_id MSTRG.8237; transcript_id MSTRG.8237.2;
chr3	transdecoder	transcript	11501468	11533318	.	+	.	gene_name 98049477|traf4; gene_id MSTRG.8237; transcript_id MSTRG.8237.2; gene_biotype protein_coding; Info ORF type:complete (+),score=81.37,sp|Q9BUZ4|TRAF4_HUMAN|28.842|4.49e-67; ref_name 98049477|traf4; class_code j,=; inherit_ref TRUE;
chr3	transdecoder	CDS	11501527	11501581	.	+	0	gene_name 98049477|traf4; gene_id MSTRG.8237; transcript_id MSTRG.8237.2;
chr3	transdecoder	CDS	11512438	11512691	.	+	2	gene_name 98049477|traf4; gene_id MSTRG.8237; transcript_id MSTRG.8237.1;
chr3	transdecoder	CDS	11512438	11512691	.	+	2	gene_name 98049477|traf4; gene_id MSTRG.8237; transcript_id MSTRG.8237.2;
chr3	transdecoder	exon	11512438	11512691	.	+	.	gene_name 98049477|traf4; gene_id MSTRG.8237; transcript_id MSTRG.8237.1;
chr3	transdecoder	exon	11512438	11512691	.	+	.	gene_name 98049477|traf4; gene_id MSTRG.8237; transcript_id MSTRG.8237.2;
chr3	transdecoder	CDS	11515291	11515433	.	+	0	gene_name 98049477|traf4; gene_id MSTRG.8237; transcript_id MSTRG.8237.1;
chr3	transdecoder	CDS	11515291	11515433	.	+	0	gene_name 98049477|traf4; gene_id MSTRG.8237; transcript_id MSTRG.8237.2;
chr3	transdecoder	exon	11515291	11515433	.	+	.	gene_name 98049477|traf4; gene_id MSTRG.8237; transcript_id MSTRG.8237.1;
chr3	transdecoder	exon	11515291	11515433	.	+	.	gene_name 98049477|traf4; gene_id MSTRG.8237; transcript_id MSTRG.8237.2;
chr3	transdecoder	CDS	11522165	11522318	.	+	1	gene_name 98049477|traf4; gene_id MSTRG.8237; transcript_id MSTRG.8237.1;
chr3	transdecoder	CDS	11522165	11522318	.	+	1	gene_name 98049477|traf4; gene_id MSTRG.8237; transcript_id MSTRG.8237.2;
chr3	transdecoder	exon	11522165	11522318	.	+	.	gene_name 98049477|traf4; gene_id MSTRG.8237; transcript_id MSTRG.8237.1;
chr3	transdecoder	exon	11522165	11522318	.	+	.	gene_name 98049477|traf4; gene_id MSTRG.8237; transcript_id MSTRG.8237.2;
chr3	transdecoder	CDS	11522442	11522681	.	+	0	gene_name 98049477|traf4; gene_id MSTRG.8237; transcript_id MSTRG.8237.1;
chr3	transdecoder	CDS	11522442	11522681	.	+	0	gene_name 98049477|traf4; gene_id MSTRG.8237; transcript_id MSTRG.8237.2;
chr3	transdecoder	exon	11522442	11522681	.	+	.	gene_name 98049477|traf4; gene_id MSTRG.8237; transcript_id MSTRG.8237.1;
chr3	transdecoder	exon	11522442	11522681	.	+	.	gene_name 98049477|traf4; gene_id MSTRG.8237; transcript_id MSTRG.8237.2;
chr3	transdecoder	CDS	11526463	11526540	.	+	0	gene_name 98049477|traf4; gene_id MSTRG.8237; transcript_id MSTRG.8237.1;
chr3	transdecoder	CDS	11526463	11526540	.	+	0	gene_name 98049477|traf4; gene_id MSTRG.8237; transcript_id MSTRG.8237.2;
chr3	transdecoder	exon	11526463	11526540	.	+	.	gene_name 98049477|traf4; gene_id MSTRG.8237; transcript_id MSTRG.8237.1;
chr3	transdecoder	exon	11526463	11526540	.	+	.	gene_name 98049477|traf4; gene_id MSTRG.8237; transcript_id MSTRG.8237.2;
chr3	transdecoder	CDS	11526943	11527098	.	+	0	gene_name 98049477|traf4; gene_id MSTRG.8237; transcript_id MSTRG.8237.1;
chr3	transdecoder	CDS	11526943	11527098	.	+	0	gene_name 98049477|traf4; gene_id MSTRG.8237; transcript_id MSTRG.8237.2;
chr3	transdecoder	exon	11526943	11527098	.	+	.	gene_name 98049477|traf4; gene_id MSTRG.8237; transcript_id MSTRG.8237.1;
chr3	transdecoder	exon	11526943	11527098	.	+	.	gene_name 98049477|traf4; gene_id MSTRG.8237; transcript_id MSTRG.8237.2;
chr3	transdecoder	CDS	11528380	11528557	.	+	0	gene_name 98049477|traf4; gene_id MSTRG.8237; transcript_id MSTRG.8237.1;
chr3	transdecoder	CDS	11528380	11528557	.	+	0	gene_name 98049477|traf4; gene_id MSTRG.8237; transcript_id MSTRG.8237.2;
chr3	transdecoder	exon	11528380	11528557	.	+	.	gene_name 98049477|traf4; gene_id MSTRG.8237; transcript_id MSTRG.8237.1;
chr3	transdecoder	exon	11528380	11528557	.	+	.	gene_name 98049477|traf4; gene_id MSTRG.8237; transcript_id MSTRG.8237.2;
chr3	transdecoder	CDS	11528629	11528735	.	+	2	gene_name 98049477|traf4; gene_id MSTRG.8237; transcript_id MSTRG.8237.1;
chr3	transdecoder	CDS	11528629	11528735	.	+	2	gene_name 98049477|traf4; gene_id MSTRG.8237; transcript_id MSTRG.8237.2;
chr3	transdecoder	exon	11528629	11528735	.	+	.	gene_name 98049477|traf4; gene_id MSTRG.8237; transcript_id MSTRG.8237.1;
chr3	transdecoder	exon	11528629	11528735	.	+	.	gene_name 98049477|traf4; gene_id MSTRG.8237; transcript_id MSTRG.8237.2;
chr3	transdecoder	CDS	11533016	11533246	.	+	0	gene_name 98049477|traf4; gene_id MSTRG.8237; transcript_id MSTRG.8237.1;
chr3	transdecoder	CDS	11533016	11533246	.	+	0	gene_name 98049477|traf4; gene_id MSTRG.8237; transcript_id MSTRG.8237.2;
chr3	transdecoder	exon	11533016	11533318	.	+	.	gene_name 98049477|traf4; gene_id MSTRG.8237; transcript_id MSTRG.8237.1;
chr3	transdecoder	exon	11533016	11533318	.	+	.	gene_name 98049477|traf4; gene_id MSTRG.8237; transcript_id MSTRG.8237.2;
chr3	transdecoder	three_prime_utr	11533247	11533318	.	+	.	gene_name 98049477|traf4; gene_id MSTRG.8237; transcript_id MSTRG.8237.1;
chr3	transdecoder	three_prime_utr	11533247	11533318	.	+	.	gene_name 98049477|traf4; gene_id MSTRG.8237; transcript_id MSTRG.8237.2;
chr3	transdecoder	exon	11558748	11558796	.	+	.	gene_name 98038717|tdrd9; gene_id MSTRG.8238; transcript_id MSTRG.8238.1;
chr3	transdecoder	five_prime_utr	11558748	11558796	.	+	.	gene_name 98038717|tdrd9; gene_id MSTRG.8238; transcript_id MSTRG.8238.1;
chr3	transdecoder	gene	11558748	11617774	.	+	.	gene_name 98038717|tdrd9; gene_id MSTRG.8238; transcript_id NA; gene_biotype protein_coding; Info ORF type:complete (+),score=219.56,sp|Q8NDG6|TDRD9_HUMAN|31.908|3.91e-178; ref_name 98038717|tdrd9; class_code =,j; inherit_ref TRUE;
chr3	transdecoder	transcript	11558748	11617774	.	+	.	gene_name 98038717|tdrd9; gene_id MSTRG.8238; transcript_id MSTRG.8238.1; gene_biotype protein_coding; Info ORF type:complete (+),score=219.56,sp|Q8NDG6|TDRD9_HUMAN|31.908|3.91e-178; ref_name 98038717|tdrd9; class_code =,j; inherit_ref TRUE;
chr3	transdecoder	exon	11558773	11558951	.	+	.	gene_name 98038717|tdrd9; gene_id MSTRG.8238; transcript_id MSTRG.8238.2;
chr3	transdecoder	five_prime_utr	11558773	11558951	.	+	.	gene_name 98038717|tdrd9; gene_id MSTRG.8238; transcript_id MSTRG.8238.2;
chr3	transdecoder	transcript	11558773	11617774	.	+	.	gene_name 98038717|tdrd9; gene_id MSTRG.8238; transcript_id MSTRG.8238.2; gene_biotype protein_coding; Info ORF type:complete (+),score=219.56,sp|Q8NDG6|TDRD9_HUMAN|31.908|3.91e-178; ref_name 98038717|tdrd9; class_code =,j; inherit_ref TRUE;
chr3	transdecoder	five_prime_utr	11561753	11561759	.	+	.	gene_name 98038717|tdrd9; gene_id MSTRG.8238; transcript_id MSTRG.8238.1;
chr3	transdecoder	five_prime_utr	11561753	11561759	.	+	.	gene_name 98038717|tdrd9; gene_id MSTRG.8238; transcript_id MSTRG.8238.2;
chr3	transdecoder	exon	11561753	11561923	.	+	.	gene_name 98038717|tdrd9; gene_id MSTRG.8238; transcript_id MSTRG.8238.1;
chr3	transdecoder	exon	11561753	11561923	.	+	.	gene_name 98038717|tdrd9; gene_id MSTRG.8238; transcript_id MSTRG.8238.2;
chr3	transdecoder	CDS	11561760	11561923	.	+	0	gene_name 98038717|tdrd9; gene_id MSTRG.8238; transcript_id MSTRG.8238.1;
chr3	transdecoder	CDS	11561760	11561923	.	+	0	gene_name 98038717|tdrd9; gene_id MSTRG.8238; transcript_id MSTRG.8238.2;
chr3	transdecoder	CDS	11561968	11562023	.	+	1	gene_name 98038717|tdrd9; gene_id MSTRG.8238; transcript_id MSTRG.8238.1;
chr3	transdecoder	CDS	11561968	11562023	.	+	1	gene_name 98038717|tdrd9; gene_id MSTRG.8238; transcript_id MSTRG.8238.2;
chr3	transdecoder	exon	11561968	11562023	.	+	.	gene_name 98038717|tdrd9; gene_id MSTRG.8238; transcript_id MSTRG.8238.1;
chr3	transdecoder	exon	11561968	11562023	.	+	.	gene_name 98038717|tdrd9; gene_id MSTRG.8238; transcript_id MSTRG.8238.2;
chr3	transdecoder	CDS	11562201	11562373	.	+	2	gene_name 98038717|tdrd9; gene_id MSTRG.8238; transcript_id MSTRG.8238.1;
chr3	transdecoder	CDS	11562201	11562373	.	+	2	gene_name 98038717|tdrd9; gene_id MSTRG.8238; transcript_id MSTRG.8238.2;
chr3	transdecoder	exon	11562201	11562373	.	+	.	gene_name 98038717|tdrd9; gene_id MSTRG.8238; transcript_id MSTRG.8238.1;
chr3	transdecoder	exon	11562201	11562373	.	+	.	gene_name 98038717|tdrd9; gene_id MSTRG.8238; transcript_id MSTRG.8238.2;
chr3	transdecoder	CDS	11562499	11562720	.	+	0	gene_name 98038717|tdrd9; gene_id MSTRG.8238; transcript_id MSTRG.8238.1;
chr3	transdecoder	CDS	11562499	11562720	.	+	0	gene_name 98038717|tdrd9; gene_id MSTRG.8238; transcript_id MSTRG.8238.2;
chr3	transdecoder	exon	11562499	11562720	.	+	.	gene_name 98038717|tdrd9; gene_id MSTRG.8238; transcript_id MSTRG.8238.1;
chr3	transdecoder	exon	11562499	11562720	.	+	.	gene_name 98038717|tdrd9; gene_id MSTRG.8238; transcript_id MSTRG.8238.2;
chr3	transdecoder	CDS	11563602	11563808	.	+	0	gene_name 98038717|tdrd9; gene_id MSTRG.8238; transcript_id MSTRG.8238.1;
chr3	transdecoder	CDS	11563602	11563808	.	+	0	gene_name 98038717|tdrd9; gene_id MSTRG.8238; transcript_id MSTRG.8238.2;
chr3	transdecoder	exon	11563602	11563808	.	+	.	gene_name 98038717|tdrd9; gene_id MSTRG.8238; transcript_id MSTRG.8238.1;
chr3	transdecoder	exon	11563602	11563808	.	+	.	gene_name 98038717|tdrd9; gene_id MSTRG.8238; transcript_id MSTRG.8238.2;
chr3	transdecoder	CDS	11564628	11564807	.	+	0	gene_name 98038717|tdrd9; gene_id MSTRG.8238; transcript_id MSTRG.8238.1;
chr3	transdecoder	CDS	11564628	11564807	.	+	0	gene_name 98038717|tdrd9; gene_id MSTRG.8238; transcript_id MSTRG.8238.2;
chr3	transdecoder	exon	11564628	11564807	.	+	.	gene_name 98038717|tdrd9; gene_id MSTRG.8238; transcript_id MSTRG.8238.1;
chr3	transdecoder	exon	11564628	11564807	.	+	.	gene_name 98038717|tdrd9; gene_id MSTRG.8238; transcript_id MSTRG.8238.2;
chr3	transdecoder	CDS	11565737	11565945	.	+	0	gene_name 98038717|tdrd9; gene_id MSTRG.8238; transcript_id MSTRG.8238.1;
chr3	transdecoder	CDS	11565737	11565945	.	+	0	gene_name 98038717|tdrd9; gene_id MSTRG.8238; transcript_id MSTRG.8238.2;
chr3	transdecoder	exon	11565737	11565945	.	+	.	gene_name 98038717|tdrd9; gene_id MSTRG.8238; transcript_id MSTRG.8238.1;
chr3	transdecoder	exon	11565737	11565945	.	+	.	gene_name 98038717|tdrd9; gene_id MSTRG.8238; transcript_id MSTRG.8238.2;
chr3	transdecoder	CDS	11566052	11566133	.	+	1	gene_name 98038717|tdrd9; gene_id MSTRG.8238; transcript_id MSTRG.8238.1;
chr3	transdecoder	CDS	11566052	11566133	.	+	1	gene_name 98038717|tdrd9; gene_id MSTRG.8238; transcript_id MSTRG.8238.2;
chr3	transdecoder	exon	11566052	11566133	.	+	.	gene_name 98038717|tdrd9; gene_id MSTRG.8238; transcript_id MSTRG.8238.1;
chr3	transdecoder	exon	11566052	11566133	.	+	.	gene_name 98038717|tdrd9; gene_id MSTRG.8238; transcript_id MSTRG.8238.2;
chr3	transdecoder	CDS	11566249	11566306	.	+	0	gene_name 98038717|tdrd9; gene_id MSTRG.8238; transcript_id MSTRG.8238.1;
chr3	transdecoder	CDS	11566249	11566306	.	+	0	gene_name 98038717|tdrd9; gene_id MSTRG.8238; transcript_id MSTRG.8238.2;
chr3	transdecoder	exon	11566249	11566306	.	+	.	gene_name 98038717|tdrd9; gene_id MSTRG.8238; transcript_id MSTRG.8238.1;
chr3	transdecoder	exon	11566249	11566306	.	+	.	gene_name 98038717|tdrd9; gene_id MSTRG.8238; transcript_id MSTRG.8238.2;
chr3	transdecoder	CDS	11574033	11574283	.	+	2	gene_name 98038717|tdrd9; gene_id MSTRG.8238; transcript_id MSTRG.8238.1;
chr3	transdecoder	CDS	11574033	11574283	.	+	2	gene_name 98038717|tdrd9; gene_id MSTRG.8238; transcript_id MSTRG.8238.2;
chr3	transdecoder	exon	11574033	11574283	.	+	.	gene_name 98038717|tdrd9; gene_id MSTRG.8238; transcript_id MSTRG.8238.1;
chr3	transdecoder	exon	11574033	11574283	.	+	.	gene_name 98038717|tdrd9; gene_id MSTRG.8238; transcript_id MSTRG.8238.2;
chr3	transdecoder	CDS	11574242	11574283	.	+	0	gene_name 98038717|tdrd9; gene_id MSTRG.8238; transcript_id MSTRG.8238.3;
chr3	transdecoder	exon	11574242	11574283	.	+	.	gene_name 98038717|tdrd9; gene_id MSTRG.8238; transcript_id MSTRG.8238.3;
chr3	transdecoder	transcript	11574242	11616073	.	+	.	gene_name 98038717|tdrd9; gene_id MSTRG.8238; transcript_id MSTRG.8238.3; gene_biotype protein_coding; Info ORF type:complete (+),score=219.56,sp|Q8NDG6|TDRD9_HUMAN|31.908|3.91e-178; ref_name 98038717|tdrd9; class_code =,j; inherit_ref TRUE;
chr3	transdecoder	CDS	11574418	11574498	.	+	0	gene_name 98038717|tdrd9; gene_id MSTRG.8238; transcript_id MSTRG.8238.1;
chr3	transdecoder	CDS	11574418	11574498	.	+	0	gene_name 98038717|tdrd9; gene_id MSTRG.8238; transcript_id MSTRG.8238.2;
chr3	transdecoder	CDS	11574418	11574498	.	+	0	gene_name 98038717|tdrd9; gene_id MSTRG.8238; transcript_id MSTRG.8238.3;
chr3	transdecoder	exon	11574418	11574498	.	+	.	gene_name 98038717|tdrd9; gene_id MSTRG.8238; transcript_id MSTRG.8238.1;
chr3	transdecoder	exon	11574418	11574498	.	+	.	gene_name 98038717|tdrd9; gene_id MSTRG.8238; transcript_id MSTRG.8238.2;
chr3	transdecoder	exon	11574418	11574498	.	+	.	gene_name 98038717|tdrd9; gene_id MSTRG.8238; transcript_id MSTRG.8238.3;
chr3	transdecoder	CDS	11574549	11574589	.	+	0	gene_name 98038717|tdrd9; gene_id MSTRG.8238; transcript_id MSTRG.8238.3;
chr3	transdecoder	exon	11574549	11574589	.	+	.	gene_name 98038717|tdrd9; gene_id MSTRG.8238; transcript_id MSTRG.8238.3;
chr3	transdecoder	CDS	11574549	11574711	.	+	0	gene_name 98038717|tdrd9; gene_id MSTRG.8238; transcript_id MSTRG.8238.1;
chr3	transdecoder	CDS	11574549	11574711	.	+	0	gene_name 98038717|tdrd9; gene_id MSTRG.8238; transcript_id MSTRG.8238.2;
chr3	transdecoder	exon	11574549	11574711	.	+	.	gene_name 98038717|tdrd9; gene_id MSTRG.8238; transcript_id MSTRG.8238.1;
chr3	transdecoder	exon	11574549	11574711	.	+	.	gene_name 98038717|tdrd9; gene_id MSTRG.8238; transcript_id MSTRG.8238.2;
chr3	transdecoder	CDS	11574650	11574711	.	+	1	gene_name 98038717|tdrd9; gene_id MSTRG.8238; transcript_id MSTRG.8238.3;
chr3	transdecoder	exon	11574650	11574711	.	+	.	gene_name 98038717|tdrd9; gene_id MSTRG.8238; transcript_id MSTRG.8238.3;
chr3	transdecoder	CDS	11574936	11575063	.	+	2	gene_name 98038717|tdrd9; gene_id MSTRG.8238; transcript_id MSTRG.8238.1;
chr3	transdecoder	CDS	11574936	11575063	.	+	2	gene_name 98038717|tdrd9; gene_id MSTRG.8238; transcript_id MSTRG.8238.2;
chr3	transdecoder	CDS	11574936	11575063	.	+	2	gene_name 98038717|tdrd9; gene_id MSTRG.8238; transcript_id MSTRG.8238.3;
chr3	transdecoder	exon	11574936	11575063	.	+	.	gene_name 98038717|tdrd9; gene_id MSTRG.8238; transcript_id MSTRG.8238.1;
chr3	transdecoder	exon	11574936	11575063	.	+	.	gene_name 98038717|tdrd9; gene_id MSTRG.8238; transcript_id MSTRG.8238.2;
chr3	transdecoder	exon	11574936	11575063	.	+	.	gene_name 98038717|tdrd9; gene_id MSTRG.8238; transcript_id MSTRG.8238.3;
chr3	transdecoder	CDS	11575902	11576190	.	+	0	gene_name 98038717|tdrd9; gene_id MSTRG.8238; transcript_id MSTRG.8238.1;
chr3	transdecoder	CDS	11575902	11576190	.	+	0	gene_name 98038717|tdrd9; gene_id MSTRG.8238; transcript_id MSTRG.8238.2;
chr3	transdecoder	CDS	11575902	11576190	.	+	0	gene_name 98038717|tdrd9; gene_id MSTRG.8238; transcript_id MSTRG.8238.3;
chr3	transdecoder	exon	11575902	11576190	.	+	.	gene_name 98038717|tdrd9; gene_id MSTRG.8238; transcript_id MSTRG.8238.1;
chr3	transdecoder	exon	11575902	11576190	.	+	.	gene_name 98038717|tdrd9; gene_id MSTRG.8238; transcript_id MSTRG.8238.2;
chr3	transdecoder	exon	11575902	11576190	.	+	.	gene_name 98038717|tdrd9; gene_id MSTRG.8238; transcript_id MSTRG.8238.3;
chr3	transdecoder	CDS	11578933	11579233	.	+	2	gene_name 98038717|tdrd9; gene_id MSTRG.8238; transcript_id MSTRG.8238.1;
chr3	transdecoder	CDS	11578933	11579233	.	+	2	gene_name 98038717|tdrd9; gene_id MSTRG.8238; transcript_id MSTRG.8238.2;
chr3	transdecoder	CDS	11578933	11579233	.	+	2	gene_name 98038717|tdrd9; gene_id MSTRG.8238; transcript_id MSTRG.8238.3;
chr3	transdecoder	exon	11578933	11579233	.	+	.	gene_name 98038717|tdrd9; gene_id MSTRG.8238; transcript_id MSTRG.8238.1;
chr3	transdecoder	exon	11578933	11579233	.	+	.	gene_name 98038717|tdrd9; gene_id MSTRG.8238; transcript_id MSTRG.8238.2;
chr3	transdecoder	exon	11578933	11579233	.	+	.	gene_name 98038717|tdrd9; gene_id MSTRG.8238; transcript_id MSTRG.8238.3;
chr3	transdecoder	CDS	11579734	11579842	.	+	1	gene_name 98038717|tdrd9; gene_id MSTRG.8238; transcript_id MSTRG.8238.1;
chr3	transdecoder	CDS	11579734	11579842	.	+	1	gene_name 98038717|tdrd9; gene_id MSTRG.8238; transcript_id MSTRG.8238.2;
chr3	transdecoder	CDS	11579734	11579842	.	+	1	gene_name 98038717|tdrd9; gene_id MSTRG.8238; transcript_id MSTRG.8238.3;
chr3	transdecoder	exon	11579734	11579842	.	+	.	gene_name 98038717|tdrd9; gene_id MSTRG.8238; transcript_id MSTRG.8238.1;
chr3	transdecoder	exon	11579734	11579842	.	+	.	gene_name 98038717|tdrd9; gene_id MSTRG.8238; transcript_id MSTRG.8238.2;
chr3	transdecoder	exon	11579734	11579842	.	+	.	gene_name 98038717|tdrd9; gene_id MSTRG.8238; transcript_id MSTRG.8238.3;
chr3	transdecoder	CDS	11579884	11579976	.	+	0	gene_name 98038717|tdrd9; gene_id MSTRG.8238; transcript_id MSTRG.8238.1;
chr3	transdecoder	CDS	11579884	11579976	.	+	0	gene_name 98038717|tdrd9; gene_id MSTRG.8238; transcript_id MSTRG.8238.2;
chr3	transdecoder	CDS	11579884	11579976	.	+	0	gene_name 98038717|tdrd9; gene_id MSTRG.8238; transcript_id MSTRG.8238.3;
chr3	transdecoder	exon	11579884	11579976	.	+	.	gene_name 98038717|tdrd9; gene_id MSTRG.8238; transcript_id MSTRG.8238.1;
chr3	transdecoder	exon	11579884	11579976	.	+	.	gene_name 98038717|tdrd9; gene_id MSTRG.8238; transcript_id MSTRG.8238.2;
chr3	transdecoder	exon	11579884	11579976	.	+	.	gene_name 98038717|tdrd9; gene_id MSTRG.8238; transcript_id MSTRG.8238.3;
chr3	transdecoder	CDS	11580327	11580551	.	+	0	gene_name 98038717|tdrd9; gene_id MSTRG.8238; transcript_id MSTRG.8238.1;
chr3	transdecoder	CDS	11580327	11580551	.	+	0	gene_name 98038717|tdrd9; gene_id MSTRG.8238; transcript_id MSTRG.8238.2;
chr3	transdecoder	CDS	11580327	11580551	.	+	0	gene_name 98038717|tdrd9; gene_id MSTRG.8238; transcript_id MSTRG.8238.3;
chr3	transdecoder	exon	11580327	11580551	.	+	.	gene_name 98038717|tdrd9; gene_id MSTRG.8238; transcript_id MSTRG.8238.1;
chr3	transdecoder	exon	11580327	11580551	.	+	.	gene_name 98038717|tdrd9; gene_id MSTRG.8238; transcript_id MSTRG.8238.2;
chr3	transdecoder	exon	11580327	11580551	.	+	.	gene_name 98038717|tdrd9; gene_id MSTRG.8238; transcript_id MSTRG.8238.3;
chr3	transdecoder	CDS	11581162	11581262	.	+	0	gene_name 98038717|tdrd9; gene_id MSTRG.8238; transcript_id MSTRG.8238.1;
chr3	transdecoder	CDS	11581162	11581262	.	+	0	gene_name 98038717|tdrd9; gene_id MSTRG.8238; transcript_id MSTRG.8238.2;
chr3	transdecoder	CDS	11581162	11581262	.	+	0	gene_name 98038717|tdrd9; gene_id MSTRG.8238; transcript_id MSTRG.8238.3;
chr3	transdecoder	exon	11581162	11581262	.	+	.	gene_name 98038717|tdrd9; gene_id MSTRG.8238; transcript_id MSTRG.8238.1;
chr3	transdecoder	exon	11581162	11581262	.	+	.	gene_name 98038717|tdrd9; gene_id MSTRG.8238; transcript_id MSTRG.8238.2;
chr3	transdecoder	exon	11581162	11581262	.	+	.	gene_name 98038717|tdrd9; gene_id MSTRG.8238; transcript_id MSTRG.8238.3;
chr3	transdecoder	CDS	11582187	11582346	.	+	1	gene_name 98038717|tdrd9; gene_id MSTRG.8238; transcript_id MSTRG.8238.1;
chr3	transdecoder	CDS	11582187	11582346	.	+	1	gene_name 98038717|tdrd9; gene_id MSTRG.8238; transcript_id MSTRG.8238.2;
chr3	transdecoder	CDS	11582187	11582346	.	+	1	gene_name 98038717|tdrd9; gene_id MSTRG.8238; transcript_id MSTRG.8238.3;
chr3	transdecoder	exon	11582187	11582346	.	+	.	gene_name 98038717|tdrd9; gene_id MSTRG.8238; transcript_id MSTRG.8238.1;
chr3	transdecoder	exon	11582187	11582346	.	+	.	gene_name 98038717|tdrd9; gene_id MSTRG.8238; transcript_id MSTRG.8238.2;
chr3	transdecoder	exon	11582187	11582346	.	+	.	gene_name 98038717|tdrd9; gene_id MSTRG.8238; transcript_id MSTRG.8238.3;
chr3	transdecoder	CDS	11582429	11582583	.	+	0	gene_name 98038717|tdrd9; gene_id MSTRG.8238; transcript_id MSTRG.8238.1;
chr3	transdecoder	CDS	11582429	11582583	.	+	0	gene_name 98038717|tdrd9; gene_id MSTRG.8238; transcript_id MSTRG.8238.2;
chr3	transdecoder	CDS	11582429	11582583	.	+	0	gene_name 98038717|tdrd9; gene_id MSTRG.8238; transcript_id MSTRG.8238.3;
chr3	transdecoder	exon	11582429	11582583	.	+	.	gene_name 98038717|tdrd9; gene_id MSTRG.8238; transcript_id MSTRG.8238.1;
chr3	transdecoder	exon	11582429	11582583	.	+	.	gene_name 98038717|tdrd9; gene_id MSTRG.8238; transcript_id MSTRG.8238.2;
chr3	transdecoder	exon	11582429	11582583	.	+	.	gene_name 98038717|tdrd9; gene_id MSTRG.8238; transcript_id MSTRG.8238.3;
chr3	transdecoder	CDS	11612599	11612811	.	+	1	gene_name 98038717|tdrd9; gene_id MSTRG.8238; transcript_id MSTRG.8238.1;
chr3	transdecoder	CDS	11612599	11612811	.	+	1	gene_name 98038717|tdrd9; gene_id MSTRG.8238; transcript_id MSTRG.8238.2;
chr3	transdecoder	CDS	11612599	11612811	.	+	1	gene_name 98038717|tdrd9; gene_id MSTRG.8238; transcript_id MSTRG.8238.3;
chr3	transdecoder	exon	11612599	11612811	.	+	.	gene_name 98038717|tdrd9; gene_id MSTRG.8238; transcript_id MSTRG.8238.1;
chr3	transdecoder	exon	11612599	11612811	.	+	.	gene_name 98038717|tdrd9; gene_id MSTRG.8238; transcript_id MSTRG.8238.2;
chr3	transdecoder	exon	11612599	11612811	.	+	.	gene_name 98038717|tdrd9; gene_id MSTRG.8238; transcript_id MSTRG.8238.3;
chr3	transdecoder	CDS	11613096	11613214	.	+	1	gene_name 98038717|tdrd9; gene_id MSTRG.8238; transcript_id MSTRG.8238.1;
chr3	transdecoder	CDS	11613096	11613214	.	+	1	gene_name 98038717|tdrd9; gene_id MSTRG.8238; transcript_id MSTRG.8238.2;
chr3	transdecoder	CDS	11613096	11613214	.	+	1	gene_name 98038717|tdrd9; gene_id MSTRG.8238; transcript_id MSTRG.8238.3;
chr3	transdecoder	exon	11613096	11613214	.	+	.	gene_name 98038717|tdrd9; gene_id MSTRG.8238; transcript_id MSTRG.8238.1;
chr3	transdecoder	exon	11613096	11613214	.	+	.	gene_name 98038717|tdrd9; gene_id MSTRG.8238; transcript_id MSTRG.8238.2;
chr3	transdecoder	exon	11613096	11613214	.	+	.	gene_name 98038717|tdrd9; gene_id MSTRG.8238; transcript_id MSTRG.8238.3;
chr3	transdecoder	CDS	11615880	11616073	.	+	2	gene_name 98038717|tdrd9; gene_id MSTRG.8238; transcript_id MSTRG.8238.1;
chr3	transdecoder	CDS	11615880	11616073	.	+	2	gene_name 98038717|tdrd9; gene_id MSTRG.8238; transcript_id MSTRG.8238.2;
chr3	transdecoder	CDS	11615880	11616073	.	+	2	gene_name 98038717|tdrd9; gene_id MSTRG.8238; transcript_id MSTRG.8238.3;
chr3	transdecoder	exon	11615880	11616073	.	+	.	gene_name 98038717|tdrd9; gene_id MSTRG.8238; transcript_id MSTRG.8238.1;
chr3	transdecoder	exon	11615880	11616073	.	+	.	gene_name 98038717|tdrd9; gene_id MSTRG.8238; transcript_id MSTRG.8238.2;
chr3	transdecoder	exon	11615880	11616073	.	+	.	gene_name 98038717|tdrd9; gene_id MSTRG.8238; transcript_id MSTRG.8238.3;
chr3	transdecoder	CDS	11617629	11617745	.	+	0	gene_name 98038717|tdrd9; gene_id MSTRG.8238; transcript_id MSTRG.8238.1;
chr3	transdecoder	CDS	11617629	11617745	.	+	0	gene_name 98038717|tdrd9; gene_id MSTRG.8238; transcript_id MSTRG.8238.2;
chr3	transdecoder	exon	11617629	11617774	.	+	.	gene_name 98038717|tdrd9; gene_id MSTRG.8238; transcript_id MSTRG.8238.1;
chr3	transdecoder	exon	11617629	11617774	.	+	.	gene_name 98038717|tdrd9; gene_id MSTRG.8238; transcript_id MSTRG.8238.2;
chr3	transdecoder	three_prime_utr	11617746	11617774	.	+	.	gene_name 98038717|tdrd9; gene_id MSTRG.8238; transcript_id MSTRG.8238.1;
chr3	transdecoder	three_prime_utr	11617746	11617774	.	+	.	gene_name 98038717|tdrd9; gene_id MSTRG.8238; transcript_id MSTRG.8238.2;
chr3	YD_filtered	miRNA	11667443	11667464	53	-	.	gene_id "PB_206"; transcript_id "PB_206"; gene_name "hmi-mir-335-m-1"; miRNA "hmi-mir-335-m-1-3p"; pre_miRNA "hmi-mir-335-m-1"; strand "mature";
chr3	YD_filtered	pre_miRNA	11667443	11667494	53	-	.	gene_id "PB_206"; transcript_id "PB_206"; gene_name "hmi-mir-335-m-1"; miRNA "hmi-mir-335-m-1"; pre_miRNA "hmi-mir-335-m-1";
chr3	YD_filtered	miRNA	11667473	11667494	53	-	.	gene_id "PB_206"; transcript_id "PB_206"; gene_name "hmi-mir-335-m-1"; miRNA "hmi-mir-335-m-1-5p"; pre_miRNA "hmi-mir-335-m-1"; strand "star";
chr3	StringTie	exon	11677075	11677524	.	+	.	gene_name 98304129|unknown-16045; gene_id MSTRG.8239; transcript_id MSTRG.8239.1;
chr3	StringTie	transcript	11677075	11677524	.	+	.	gene_name 98304129|unknown-16045; gene_id MSTRG.8239; transcript_id MSTRG.8239.1; gene_biotype non-coding; Info NA; ref_name -; class_code u; inherit_ref FALSE;
chr3	transdecoder	five_prime_utr	11678440	11678503	.	+	.	gene_name 98203835|sacs-17; gene_id MSTRG.8240; transcript_id MSTRG.8240.1;
chr3	transdecoder	exon	11678440	11678708	.	+	.	gene_name 98203835|sacs-17; gene_id MSTRG.8240; transcript_id MSTRG.8240.1;
chr3	transdecoder	gene	11678440	11691288	.	+	.	gene_name 98203835|sacs-17; gene_id MSTRG.8240; transcript_id NA; gene_biotype protein_coding; Info ORF type:complete (+),score=452.46,sp|Q9NZJ4|SACS_HUMAN|26.143|1.67e-67; ref_name 98203835|sacs-17; class_code =,k; inherit_ref TRUE;
chr3	transdecoder	transcript	11678440	11691288	.	+	.	gene_name 98203835|sacs-17; gene_id MSTRG.8240; transcript_id MSTRG.8240.1; gene_biotype protein_coding; Info ORF type:complete (+),score=452.46,sp|Q9NZJ4|SACS_HUMAN|26.143|1.67e-67; ref_name 98203835|sacs-17; class_code =,k; inherit_ref TRUE;
chr3	transdecoder	CDS	11678504	11678708	.	+	0	gene_name 98203835|sacs-17; gene_id MSTRG.8240; transcript_id MSTRG.8240.1;
chr3	transdecoder	CDS	11681908	11691209	.	+	2	gene_name 98203835|sacs-17; gene_id MSTRG.8240; transcript_id MSTRG.8240.1;
chr3	transdecoder	exon	11681908	11691288	.	+	.	gene_name 98203835|sacs-17; gene_id MSTRG.8240; transcript_id MSTRG.8240.1;
chr3	transdecoder	five_prime_utr	11687266	11687411	.	+	.	gene_name 98203835|sacs-17; gene_id MSTRG.8240; transcript_id MSTRG.8240.2;
chr3	transdecoder	exon	11687266	11690760	.	+	.	gene_name 98203835|sacs-17; gene_id MSTRG.8240; transcript_id MSTRG.8240.2;
chr3	transdecoder	transcript	11687266	11691288	.	+	.	gene_name 98203835|sacs-17; gene_id MSTRG.8240; transcript_id MSTRG.8240.2; gene_biotype protein_coding; Info ORF type:complete (+),score=452.46,sp|Q9NZJ4|SACS_HUMAN|26.143|1.67e-67; ref_name 98203835|sacs-17; class_code =,k; inherit_ref TRUE;
chr3	transdecoder	CDS	11687412	11690760	.	+	0	gene_name 98203835|sacs-17; gene_id MSTRG.8240; transcript_id MSTRG.8240.2;
chr3	transdecoder	CDS	11690806	11691209	.	+	2	gene_name 98203835|sacs-17; gene_id MSTRG.8240; transcript_id MSTRG.8240.2;
chr3	transdecoder	exon	11690806	11691288	.	+	.	gene_name 98203835|sacs-17; gene_id MSTRG.8240; transcript_id MSTRG.8240.2;
chr3	transdecoder	three_prime_utr	11691210	11691288	.	+	.	gene_name 98203835|sacs-17; gene_id MSTRG.8240; transcript_id MSTRG.8240.1;
chr3	transdecoder	three_prime_utr	11691210	11691288	.	+	.	gene_name 98203835|sacs-17; gene_id MSTRG.8240; transcript_id MSTRG.8240.2;
chr3	transdecoder	exon	11717359	11717384	.	+	.	gene_name 98014606|unknown-383; gene_id MSTRG.8241; transcript_id MSTRG.8241.1;
chr3	transdecoder	five_prime_utr	11717359	11717384	.	+	.	gene_name 98014606|unknown-383; gene_id MSTRG.8241; transcript_id MSTRG.8241.1;
chr3	transdecoder	gene	11717359	11737616	.	+	.	gene_name 98014606|unknown-383; gene_id MSTRG.8241; transcript_id NA; gene_biotype protein_coding; Info ORF type:complete (+),score=55.79; ref_name 98014606|unknown-383; class_code j,=; inherit_ref TRUE;
chr3	transdecoder	transcript	11717359	11737616	.	+	.	gene_name 98014606|unknown-383; gene_id MSTRG.8241; transcript_id MSTRG.8241.1; gene_biotype protein_coding; Info ORF type:complete (+),score=55.79; ref_name 98014606|unknown-383; class_code j,=; inherit_ref TRUE;
chr3	transdecoder	exon	11717532	11717816	.	+	.	gene_name 98014606|unknown-383; gene_id MSTRG.8241; transcript_id MSTRG.8241.1;
chr3	transdecoder	five_prime_utr	11717532	11717816	.	+	.	gene_name 98014606|unknown-383; gene_id MSTRG.8241; transcript_id MSTRG.8241.1;
chr3	StringTie	exon	11719103	11720171	.	+	.	gene_name 98304130|unknown-16046; gene_id MSTRG.8242; transcript_id MSTRG.8242.1;
chr3	StringTie	transcript	11719103	11720171	.	+	.	gene_name 98304130|unknown-16046; gene_id MSTRG.8242; transcript_id MSTRG.8242.1; gene_biotype non-coding; Info NA; ref_name -; class_code u; inherit_ref FALSE;
chr3	transdecoder	exon	11721672	11721702	.	+	.	gene_name 98014606|unknown-383; gene_id MSTRG.8241; transcript_id MSTRG.8241.4;
chr3	transdecoder	exon	11721672	11721702	.	+	.	gene_name 98014606|unknown-383; gene_id MSTRG.8241; transcript_id MSTRG.8241.5;
chr3	transdecoder	five_prime_utr	11721672	11721702	.	+	.	gene_name 98014606|unknown-383; gene_id MSTRG.8241; transcript_id MSTRG.8241.4;
chr3	transdecoder	five_prime_utr	11721672	11721702	.	+	.	gene_name 98014606|unknown-383; gene_id MSTRG.8241; transcript_id MSTRG.8241.5;
chr3	transdecoder	five_prime_utr	11721672	11721742	.	+	.	gene_name 98014606|unknown-383; gene_id MSTRG.8241; transcript_id MSTRG.8241.2;
chr3	transdecoder	exon	11721672	11721767	.	+	.	gene_name 98014606|unknown-383; gene_id MSTRG.8241; transcript_id MSTRG.8241.2;
chr3	transdecoder	exon	11721672	11721767	.	+	.	gene_name 98014606|unknown-383; gene_id MSTRG.8241; transcript_id MSTRG.8241.3;
chr3	transdecoder	five_prime_utr	11721672	11721767	.	+	.	gene_name 98014606|unknown-383; gene_id MSTRG.8241; transcript_id MSTRG.8241.3;
chr3	transdecoder	transcript	11721672	11737616	.	+	.	gene_name 98014606|unknown-383; gene_id MSTRG.8241; transcript_id MSTRG.8241.2; gene_biotype protein_coding; Info ORF type:complete (+),score=55.79; ref_name 98014606|unknown-383; class_code j,=; inherit_ref TRUE;
chr3	transdecoder	transcript	11721672	11737616	.	+	.	gene_name 98014606|unknown-383; gene_id MSTRG.8241; transcript_id MSTRG.8241.3; gene_biotype protein_coding; Info ORF type:complete (+),score=55.79; ref_name 98014606|unknown-383; class_code j,=; inherit_ref TRUE;
chr3	transdecoder	transcript	11721672	11737616	.	+	.	gene_name 98014606|unknown-383; gene_id MSTRG.8241; transcript_id MSTRG.8241.4; gene_biotype protein_coding; Info ORF type:complete (+),score=55.79; ref_name 98014606|unknown-383; class_code j,=; inherit_ref TRUE;
chr3	transdecoder	transcript	11721672	11737616	.	+	.	gene_name 98014606|unknown-383; gene_id MSTRG.8241; transcript_id MSTRG.8241.5; gene_biotype protein_coding; Info ORF type:complete (+),score=55.79; ref_name 98014606|unknown-383; class_code j,=; inherit_ref TRUE;
chr3	transdecoder	CDS	11721743	11721767	.	+	0	gene_name 98014606|unknown-383; gene_id MSTRG.8241; transcript_id MSTRG.8241.2;
chr3	transdecoder	CDS	11721743	11721767	.	+	0	gene_name 98014606|unknown-383; gene_id MSTRG.8241; transcript_id MSTRG.8241.4;
chr3	transdecoder	exon	11721743	11721767	.	+	.	gene_name 98014606|unknown-383; gene_id MSTRG.8241; transcript_id MSTRG.8241.4;
chr3	transdecoder	CDS	11721806	11721926	.	+	2	gene_name 98014606|unknown-383; gene_id MSTRG.8241; transcript_id MSTRG.8241.2;
chr3	transdecoder	CDS	11721806	11721926	.	+	2	gene_name 98014606|unknown-383; gene_id MSTRG.8241; transcript_id MSTRG.8241.4;
chr3	transdecoder	exon	11721806	11721926	.	+	.	gene_name 98014606|unknown-383; gene_id MSTRG.8241; transcript_id MSTRG.8241.1;
chr3	transdecoder	exon	11721806	11721926	.	+	.	gene_name 98014606|unknown-383; gene_id MSTRG.8241; transcript_id MSTRG.8241.2;
chr3	transdecoder	exon	11721806	11721926	.	+	.	gene_name 98014606|unknown-383; gene_id MSTRG.8241; transcript_id MSTRG.8241.3;
chr3	transdecoder	exon	11721806	11721926	.	+	.	gene_name 98014606|unknown-383; gene_id MSTRG.8241; transcript_id MSTRG.8241.4;
chr3	transdecoder	exon	11721806	11721926	.	+	.	gene_name 98014606|unknown-383; gene_id MSTRG.8241; transcript_id MSTRG.8241.5;
chr3	transdecoder	five_prime_utr	11721806	11721926	.	+	.	gene_name 98014606|unknown-383; gene_id MSTRG.8241; transcript_id MSTRG.8241.1;
chr3	transdecoder	five_prime_utr	11721806	11721926	.	+	.	gene_name 98014606|unknown-383; gene_id MSTRG.8241; transcript_id MSTRG.8241.3;
chr3	transdecoder	five_prime_utr	11721806	11721926	.	+	.	gene_name 98014606|unknown-383; gene_id MSTRG.8241; transcript_id MSTRG.8241.5;
chr3	transdecoder	CDS	11724601	11724679	.	+	1	gene_name 98014606|unknown-383; gene_id MSTRG.8241; transcript_id MSTRG.8241.2;
chr3	transdecoder	CDS	11724601	11724679	.	+	1	gene_name 98014606|unknown-383; gene_id MSTRG.8241; transcript_id MSTRG.8241.4;
chr3	transdecoder	exon	11724601	11724679	.	+	.	gene_name 98014606|unknown-383; gene_id MSTRG.8241; transcript_id MSTRG.8241.1;
chr3	transdecoder	exon	11724601	11724679	.	+	.	gene_name 98014606|unknown-383; gene_id MSTRG.8241; transcript_id MSTRG.8241.2;
chr3	transdecoder	exon	11724601	11724679	.	+	.	gene_name 98014606|unknown-383; gene_id MSTRG.8241; transcript_id MSTRG.8241.3;
chr3	transdecoder	exon	11724601	11724679	.	+	.	gene_name 98014606|unknown-383; gene_id MSTRG.8241; transcript_id MSTRG.8241.4;
chr3	transdecoder	exon	11724601	11724679	.	+	.	gene_name 98014606|unknown-383; gene_id MSTRG.8241; transcript_id MSTRG.8241.5;
chr3	transdecoder	five_prime_utr	11724601	11724679	.	+	.	gene_name 98014606|unknown-383; gene_id MSTRG.8241; transcript_id MSTRG.8241.1;
chr3	transdecoder	five_prime_utr	11724601	11724679	.	+	.	gene_name 98014606|unknown-383; gene_id MSTRG.8241; transcript_id MSTRG.8241.3;
chr3	transdecoder	five_prime_utr	11724601	11724679	.	+	.	gene_name 98014606|unknown-383; gene_id MSTRG.8241; transcript_id MSTRG.8241.5;
chr3	transdecoder	CDS	11725475	11725513	.	+	0	gene_name 98014606|unknown-383; gene_id MSTRG.8241; transcript_id MSTRG.8241.2;
chr3	transdecoder	CDS	11725475	11725513	.	+	0	gene_name 98014606|unknown-383; gene_id MSTRG.8241; transcript_id MSTRG.8241.4;
chr3	transdecoder	exon	11725475	11725513	.	+	.	gene_name 98014606|unknown-383; gene_id MSTRG.8241; transcript_id MSTRG.8241.1;
chr3	transdecoder	exon	11725475	11725513	.	+	.	gene_name 98014606|unknown-383; gene_id MSTRG.8241; transcript_id MSTRG.8241.2;
chr3	transdecoder	exon	11725475	11725513	.	+	.	gene_name 98014606|unknown-383; gene_id MSTRG.8241; transcript_id MSTRG.8241.3;
chr3	transdecoder	exon	11725475	11725513	.	+	.	gene_name 98014606|unknown-383; gene_id MSTRG.8241; transcript_id MSTRG.8241.4;
chr3	transdecoder	exon	11725475	11725513	.	+	.	gene_name 98014606|unknown-383; gene_id MSTRG.8241; transcript_id MSTRG.8241.5;
chr3	transdecoder	five_prime_utr	11725475	11725513	.	+	.	gene_name 98014606|unknown-383; gene_id MSTRG.8241; transcript_id MSTRG.8241.1;
chr3	transdecoder	five_prime_utr	11725475	11725513	.	+	.	gene_name 98014606|unknown-383; gene_id MSTRG.8241; transcript_id MSTRG.8241.3;
chr3	transdecoder	five_prime_utr	11725475	11725513	.	+	.	gene_name 98014606|unknown-383; gene_id MSTRG.8241; transcript_id MSTRG.8241.5;
chr3	transdecoder	five_prime_utr	11732684	11732744	.	+	.	gene_name 98014606|unknown-383; gene_id MSTRG.8241; transcript_id MSTRG.8241.1;
chr3	transdecoder	five_prime_utr	11732684	11732744	.	+	.	gene_name 98014606|unknown-383; gene_id MSTRG.8241; transcript_id MSTRG.8241.3;
chr3	transdecoder	five_prime_utr	11732684	11732744	.	+	.	gene_name 98014606|unknown-383; gene_id MSTRG.8241; transcript_id MSTRG.8241.5;
chr3	transdecoder	CDS	11732684	11732766	.	+	0	gene_name 98014606|unknown-383; gene_id MSTRG.8241; transcript_id MSTRG.8241.2;
chr3	transdecoder	CDS	11732684	11732766	.	+	0	gene_name 98014606|unknown-383; gene_id MSTRG.8241; transcript_id MSTRG.8241.4;
chr3	transdecoder	exon	11732684	11732766	.	+	.	gene_name 98014606|unknown-383; gene_id MSTRG.8241; transcript_id MSTRG.8241.1;
chr3	transdecoder	exon	11732684	11732766	.	+	.	gene_name 98014606|unknown-383; gene_id MSTRG.8241; transcript_id MSTRG.8241.2;
chr3	transdecoder	exon	11732684	11732766	.	+	.	gene_name 98014606|unknown-383; gene_id MSTRG.8241; transcript_id MSTRG.8241.3;
chr3	transdecoder	exon	11732684	11732766	.	+	.	gene_name 98014606|unknown-383; gene_id MSTRG.8241; transcript_id MSTRG.8241.4;
chr3	transdecoder	exon	11732684	11732766	.	+	.	gene_name 98014606|unknown-383; gene_id MSTRG.8241; transcript_id MSTRG.8241.5;
chr3	transdecoder	CDS	11732745	11732766	.	+	0	gene_name 98014606|unknown-383; gene_id MSTRG.8241; transcript_id MSTRG.8241.1;
chr3	transdecoder	CDS	11732745	11732766	.	+	0	gene_name 98014606|unknown-383; gene_id MSTRG.8241; transcript_id MSTRG.8241.3;
chr3	transdecoder	CDS	11732745	11732766	.	+	0	gene_name 98014606|unknown-383; gene_id MSTRG.8241; transcript_id MSTRG.8241.5;
chr3	transdecoder	CDS	11732975	11733007	.	+	1	gene_name 98014606|unknown-383; gene_id MSTRG.8241; transcript_id MSTRG.8241.2;
chr3	transdecoder	CDS	11732975	11733007	.	+	1	gene_name 98014606|unknown-383; gene_id MSTRG.8241; transcript_id MSTRG.8241.4;
chr3	transdecoder	CDS	11732975	11733007	.	+	2	gene_name 98014606|unknown-383; gene_id MSTRG.8241; transcript_id MSTRG.8241.1;
chr3	transdecoder	CDS	11732975	11733007	.	+	2	gene_name 98014606|unknown-383; gene_id MSTRG.8241; transcript_id MSTRG.8241.3;
chr3	transdecoder	CDS	11732975	11733007	.	+	2	gene_name 98014606|unknown-383; gene_id MSTRG.8241; transcript_id MSTRG.8241.5;
chr3	transdecoder	exon	11732975	11733007	.	+	.	gene_name 98014606|unknown-383; gene_id MSTRG.8241; transcript_id MSTRG.8241.1;
chr3	transdecoder	exon	11732975	11733007	.	+	.	gene_name 98014606|unknown-383; gene_id MSTRG.8241; transcript_id MSTRG.8241.2;
chr3	transdecoder	exon	11732975	11733007	.	+	.	gene_name 98014606|unknown-383; gene_id MSTRG.8241; transcript_id MSTRG.8241.3;
chr3	transdecoder	exon	11732975	11733007	.	+	.	gene_name 98014606|unknown-383; gene_id MSTRG.8241; transcript_id MSTRG.8241.4;
chr3	transdecoder	exon	11732975	11733007	.	+	.	gene_name 98014606|unknown-383; gene_id MSTRG.8241; transcript_id MSTRG.8241.5;
chr3	transdecoder	CDS	11734921	11734937	.	+	1	gene_name 98014606|unknown-383; gene_id MSTRG.8241; transcript_id MSTRG.8241.2;
chr3	transdecoder	CDS	11734921	11734937	.	+	1	gene_name 98014606|unknown-383; gene_id MSTRG.8241; transcript_id MSTRG.8241.4;
chr3	transdecoder	exon	11734921	11734937	.	+	.	gene_name 98014606|unknown-383; gene_id MSTRG.8241; transcript_id MSTRG.8241.2;
chr3	transdecoder	exon	11734921	11734937	.	+	.	gene_name 98014606|unknown-383; gene_id MSTRG.8241; transcript_id MSTRG.8241.4;
chr3	transdecoder	CDS	11735041	11735270	.	+	2	gene_name 98014606|unknown-383; gene_id MSTRG.8241; transcript_id MSTRG.8241.1;
chr3	transdecoder	CDS	11735041	11735270	.	+	2	gene_name 98014606|unknown-383; gene_id MSTRG.8241; transcript_id MSTRG.8241.2;
chr3	transdecoder	CDS	11735041	11735270	.	+	2	gene_name 98014606|unknown-383; gene_id MSTRG.8241; transcript_id MSTRG.8241.3;
chr3	transdecoder	CDS	11735041	11735270	.	+	2	gene_name 98014606|unknown-383; gene_id MSTRG.8241; transcript_id MSTRG.8241.4;
chr3	transdecoder	CDS	11735041	11735270	.	+	2	gene_name 98014606|unknown-383; gene_id MSTRG.8241; transcript_id MSTRG.8241.5;
chr3	transdecoder	exon	11735041	11735270	.	+	.	gene_name 98014606|unknown-383; gene_id MSTRG.8241; transcript_id MSTRG.8241.1;
chr3	transdecoder	exon	11735041	11735270	.	+	.	gene_name 98014606|unknown-383; gene_id MSTRG.8241; transcript_id MSTRG.8241.2;
chr3	transdecoder	exon	11735041	11735270	.	+	.	gene_name 98014606|unknown-383; gene_id MSTRG.8241; transcript_id MSTRG.8241.3;
chr3	transdecoder	exon	11735041	11735270	.	+	.	gene_name 98014606|unknown-383; gene_id MSTRG.8241; transcript_id MSTRG.8241.4;
chr3	transdecoder	exon	11735041	11735270	.	+	.	gene_name 98014606|unknown-383; gene_id MSTRG.8241; transcript_id MSTRG.8241.5;
chr3	transdecoder	CDS	11736080	11736162	.	+	0	gene_name 98014606|unknown-383; gene_id MSTRG.8241; transcript_id MSTRG.8241.1;
chr3	transdecoder	CDS	11736080	11736162	.	+	0	gene_name 98014606|unknown-383; gene_id MSTRG.8241; transcript_id MSTRG.8241.2;
chr3	transdecoder	CDS	11736080	11736162	.	+	0	gene_name 98014606|unknown-383; gene_id MSTRG.8241; transcript_id MSTRG.8241.3;
chr3	transdecoder	CDS	11736080	11736162	.	+	0	gene_name 98014606|unknown-383; gene_id MSTRG.8241; transcript_id MSTRG.8241.4;
chr3	transdecoder	CDS	11736080	11736162	.	+	0	gene_name 98014606|unknown-383; gene_id MSTRG.8241; transcript_id MSTRG.8241.5;
chr3	transdecoder	exon	11736080	11736162	.	+	.	gene_name 98014606|unknown-383; gene_id MSTRG.8241; transcript_id MSTRG.8241.1;
chr3	transdecoder	exon	11736080	11736162	.	+	.	gene_name 98014606|unknown-383; gene_id MSTRG.8241; transcript_id MSTRG.8241.2;
chr3	transdecoder	exon	11736080	11736162	.	+	.	gene_name 98014606|unknown-383; gene_id MSTRG.8241; transcript_id MSTRG.8241.3;
chr3	transdecoder	exon	11736080	11736162	.	+	.	gene_name 98014606|unknown-383; gene_id MSTRG.8241; transcript_id MSTRG.8241.4;
chr3	transdecoder	exon	11736080	11736162	.	+	.	gene_name 98014606|unknown-383; gene_id MSTRG.8241; transcript_id MSTRG.8241.5;
chr3	transdecoder	CDS	11737220	11737493	.	+	1	gene_name 98014606|unknown-383; gene_id MSTRG.8241; transcript_id MSTRG.8241.1;
chr3	transdecoder	CDS	11737220	11737493	.	+	1	gene_name 98014606|unknown-383; gene_id MSTRG.8241; transcript_id MSTRG.8241.2;
chr3	transdecoder	CDS	11737220	11737493	.	+	1	gene_name 98014606|unknown-383; gene_id MSTRG.8241; transcript_id MSTRG.8241.3;
chr3	transdecoder	CDS	11737220	11737493	.	+	1	gene_name 98014606|unknown-383; gene_id MSTRG.8241; transcript_id MSTRG.8241.4;
chr3	transdecoder	CDS	11737220	11737493	.	+	1	gene_name 98014606|unknown-383; gene_id MSTRG.8241; transcript_id MSTRG.8241.5;
chr3	transdecoder	exon	11737220	11737616	.	+	.	gene_name 98014606|unknown-383; gene_id MSTRG.8241; transcript_id MSTRG.8241.1;
chr3	transdecoder	exon	11737220	11737616	.	+	.	gene_name 98014606|unknown-383; gene_id MSTRG.8241; transcript_id MSTRG.8241.2;
chr3	transdecoder	exon	11737220	11737616	.	+	.	gene_name 98014606|unknown-383; gene_id MSTRG.8241; transcript_id MSTRG.8241.3;
chr3	transdecoder	exon	11737220	11737616	.	+	.	gene_name 98014606|unknown-383; gene_id MSTRG.8241; transcript_id MSTRG.8241.4;
chr3	transdecoder	exon	11737220	11737616	.	+	.	gene_name 98014606|unknown-383; gene_id MSTRG.8241; transcript_id MSTRG.8241.5;
chr3	transdecoder	three_prime_utr	11737494	11737616	.	+	.	gene_name 98014606|unknown-383; gene_id MSTRG.8241; transcript_id MSTRG.8241.1;
chr3	transdecoder	three_prime_utr	11737494	11737616	.	+	.	gene_name 98014606|unknown-383; gene_id MSTRG.8241; transcript_id MSTRG.8241.2;
chr3	transdecoder	three_prime_utr	11737494	11737616	.	+	.	gene_name 98014606|unknown-383; gene_id MSTRG.8241; transcript_id MSTRG.8241.3;
chr3	transdecoder	three_prime_utr	11737494	11737616	.	+	.	gene_name 98014606|unknown-383; gene_id MSTRG.8241; transcript_id MSTRG.8241.4;
chr3	transdecoder	three_prime_utr	11737494	11737616	.	+	.	gene_name 98014606|unknown-383; gene_id MSTRG.8241; transcript_id MSTRG.8241.5;
chr3	transdecoder	five_prime_utr	11751527	11751562	.	+	.	gene_name 98142331|dcst2-2; gene_id MSTRG.8243; transcript_id MSTRG.8243.1;
chr3	transdecoder	five_prime_utr	11751527	11751562	.	+	.	gene_name 98142331|dcst2-2; gene_id MSTRG.8243; transcript_id MSTRG.8243.2;
chr3	transdecoder	exon	11751527	11751849	.	+	.	gene_name 98142331|dcst2-2; gene_id MSTRG.8243; transcript_id MSTRG.8243.1;
chr3	transdecoder	exon	11751527	11751849	.	+	.	gene_name 98142331|dcst2-2; gene_id MSTRG.8243; transcript_id MSTRG.8243.2;
chr3	transdecoder	gene	11751527	11814639	.	+	.	gene_name 98142331|dcst2-2; gene_id MSTRG.8243; transcript_id NA; gene_biotype protein_coding; Info ORF type:complete (+),score=91.01,sp|Q5T1A1|DCST2_HUMAN|23.899|2.34e-15; ref_name 98142331|dcst2-2; class_code k,j; inherit_ref TRUE;
chr3	transdecoder	transcript	11751527	11814639	.	+	.	gene_name 98142331|dcst2-2; gene_id MSTRG.8243; transcript_id MSTRG.8243.1; gene_biotype protein_coding; Info ORF type:complete (+),score=91.01,sp|Q5T1A1|DCST2_HUMAN|23.899|2.34e-15; ref_name 98142331|dcst2-2; class_code k,j; inherit_ref TRUE;
chr3	transdecoder	transcript	11751527	11814639	.	+	.	gene_name 98142331|dcst2-2; gene_id MSTRG.8243; transcript_id MSTRG.8243.2; gene_biotype protein_coding; Info ORF type:complete (+),score=91.01,sp|Q5T1A1|DCST2_HUMAN|23.899|2.34e-15; ref_name 98142331|dcst2-2; class_code k,j; inherit_ref TRUE;
chr3	transdecoder	five_prime_utr	11751537	11751562	.	+	.	gene_name 98142331|dcst2-2; gene_id MSTRG.8243; transcript_id MSTRG.8243.3;
chr3	transdecoder	exon	11751537	11751849	.	+	.	gene_name 98142331|dcst2-2; gene_id MSTRG.8243; transcript_id MSTRG.8243.3;
chr3	transdecoder	transcript	11751537	11814639	.	+	.	gene_name 98142331|dcst2-2; gene_id MSTRG.8243; transcript_id MSTRG.8243.3; gene_biotype protein_coding; Info ORF type:complete (+),score=91.01,sp|Q5T1A1|DCST2_HUMAN|23.899|2.34e-15; ref_name 98142331|dcst2-2; class_code k,j; inherit_ref TRUE;
chr3	transdecoder	CDS	11751563	11751849	.	+	0	gene_name 98142331|dcst2-2; gene_id MSTRG.8243; transcript_id MSTRG.8243.1;
chr3	transdecoder	CDS	11751563	11751849	.	+	0	gene_name 98142331|dcst2-2; gene_id MSTRG.8243; transcript_id MSTRG.8243.2;
chr3	transdecoder	CDS	11751563	11751849	.	+	0	gene_name 98142331|dcst2-2; gene_id MSTRG.8243; transcript_id MSTRG.8243.3;
chr3	transdecoder	exon	11751683	11751849	.	+	.	gene_name 98142331|dcst2-2; gene_id MSTRG.8243; transcript_id MSTRG.8243.4;
chr3	transdecoder	exon	11751683	11751849	.	+	.	gene_name 98142331|dcst2-2; gene_id MSTRG.8243; transcript_id MSTRG.8243.5;
chr3	transdecoder	five_prime_utr	11751683	11751849	.	+	.	gene_name 98142331|dcst2-2; gene_id MSTRG.8243; transcript_id MSTRG.8243.4;
chr3	transdecoder	five_prime_utr	11751683	11751849	.	+	.	gene_name 98142331|dcst2-2; gene_id MSTRG.8243; transcript_id MSTRG.8243.5;
chr3	transdecoder	transcript	11751683	11806737	.	+	.	gene_name 98142331|dcst2-2; gene_id MSTRG.8243; transcript_id MSTRG.8243.5; gene_biotype protein_coding; Info ORF type:complete (+),score=91.01,sp|Q5T1A1|DCST2_HUMAN|23.899|2.34e-15; ref_name 98142331|dcst2-2; class_code k,j; inherit_ref TRUE;
chr3	transdecoder	transcript	11751683	11814639	.	+	.	gene_name 98142331|dcst2-2; gene_id MSTRG.8243; transcript_id MSTRG.8243.4; gene_biotype protein_coding; Info ORF type:complete (+),score=91.01,sp|Q5T1A1|DCST2_HUMAN|23.899|2.34e-15; ref_name 98142331|dcst2-2; class_code k,j; inherit_ref TRUE;
chr3	transdecoder	CDS	11795906	11796107	.	+	1	gene_name 98142331|dcst2-2; gene_id MSTRG.8243; transcript_id MSTRG.8243.1;
chr3	transdecoder	CDS	11795906	11796107	.	+	1	gene_name 98142331|dcst2-2; gene_id MSTRG.8243; transcript_id MSTRG.8243.2;
chr3	transdecoder	CDS	11795906	11796107	.	+	1	gene_name 98142331|dcst2-2; gene_id MSTRG.8243; transcript_id MSTRG.8243.3;
chr3	transdecoder	exon	11795906	11796107	.	+	.	gene_name 98142331|dcst2-2; gene_id MSTRG.8243; transcript_id MSTRG.8243.1;
chr3	transdecoder	exon	11795906	11796107	.	+	.	gene_name 98142331|dcst2-2; gene_id MSTRG.8243; transcript_id MSTRG.8243.2;
chr3	transdecoder	exon	11795906	11796107	.	+	.	gene_name 98142331|dcst2-2; gene_id MSTRG.8243; transcript_id MSTRG.8243.3;
chr3	transdecoder	exon	11795906	11796107	.	+	.	gene_name 98142331|dcst2-2; gene_id MSTRG.8243; transcript_id MSTRG.8243.5;
chr3	transdecoder	five_prime_utr	11795906	11796107	.	+	.	gene_name 98142331|dcst2-2; gene_id MSTRG.8243; transcript_id MSTRG.8243.5;
chr3	transdecoder	CDS	11796893	11797070	.	+	0	gene_name 98142331|dcst2-2; gene_id MSTRG.8243; transcript_id MSTRG.8243.1;
chr3	transdecoder	CDS	11796893	11797070	.	+	0	gene_name 98142331|dcst2-2; gene_id MSTRG.8243; transcript_id MSTRG.8243.3;
chr3	transdecoder	exon	11796893	11797070	.	+	.	gene_name 98142331|dcst2-2; gene_id MSTRG.8243; transcript_id MSTRG.8243.1;
chr3	transdecoder	exon	11796893	11797070	.	+	.	gene_name 98142331|dcst2-2; gene_id MSTRG.8243; transcript_id MSTRG.8243.3;
chr3	transdecoder	exon	11796893	11797070	.	+	.	gene_name 98142331|dcst2-2; gene_id MSTRG.8243; transcript_id MSTRG.8243.4;
chr3	transdecoder	exon	11796893	11797070	.	+	.	gene_name 98142331|dcst2-2; gene_id MSTRG.8243; transcript_id MSTRG.8243.5;
chr3	transdecoder	five_prime_utr	11796893	11797070	.	+	.	gene_name 98142331|dcst2-2; gene_id MSTRG.8243; transcript_id MSTRG.8243.4;
chr3	transdecoder	five_prime_utr	11796893	11797070	.	+	.	gene_name 98142331|dcst2-2; gene_id MSTRG.8243; transcript_id MSTRG.8243.5;
chr3	transdecoder	CDS	11799368	11799385	.	+	0	gene_name 98142331|dcst2-2; gene_id MSTRG.8243; transcript_id MSTRG.8243.2;
chr3	transdecoder	CDS	11799368	11799479	.	+	2	gene_name 98142331|dcst2-2; gene_id MSTRG.8243; transcript_id MSTRG.8243.1;
chr3	transdecoder	CDS	11799368	11799479	.	+	2	gene_name 98142331|dcst2-2; gene_id MSTRG.8243; transcript_id MSTRG.8243.3;
chr3	transdecoder	exon	11799368	11799479	.	+	.	gene_name 98142331|dcst2-2; gene_id MSTRG.8243; transcript_id MSTRG.8243.1;
chr3	transdecoder	exon	11799368	11799479	.	+	.	gene_name 98142331|dcst2-2; gene_id MSTRG.8243; transcript_id MSTRG.8243.2;
chr3	transdecoder	exon	11799368	11799479	.	+	.	gene_name 98142331|dcst2-2; gene_id MSTRG.8243; transcript_id MSTRG.8243.3;
chr3	transdecoder	exon	11799368	11799479	.	+	.	gene_name 98142331|dcst2-2; gene_id MSTRG.8243; transcript_id MSTRG.8243.4;
chr3	transdecoder	exon	11799368	11799479	.	+	.	gene_name 98142331|dcst2-2; gene_id MSTRG.8243; transcript_id MSTRG.8243.5;
chr3	transdecoder	five_prime_utr	11799368	11799479	.	+	.	gene_name 98142331|dcst2-2; gene_id MSTRG.8243; transcript_id MSTRG.8243.4;
chr3	transdecoder	five_prime_utr	11799368	11799479	.	+	.	gene_name 98142331|dcst2-2; gene_id MSTRG.8243; transcript_id MSTRG.8243.5;
chr3	transdecoder	CDS	11800089	11800235	.	+	1	gene_name 98142331|dcst2-2; gene_id MSTRG.8243; transcript_id MSTRG.8243.1;
chr3	transdecoder	CDS	11800089	11800235	.	+	1	gene_name 98142331|dcst2-2; gene_id MSTRG.8243; transcript_id MSTRG.8243.3;
chr3	transdecoder	exon	11800089	11800235	.	+	.	gene_name 98142331|dcst2-2; gene_id MSTRG.8243; transcript_id MSTRG.8243.1;
chr3	transdecoder	exon	11800089	11800235	.	+	.	gene_name 98142331|dcst2-2; gene_id MSTRG.8243; transcript_id MSTRG.8243.2;
chr3	transdecoder	exon	11800089	11800235	.	+	.	gene_name 98142331|dcst2-2; gene_id MSTRG.8243; transcript_id MSTRG.8243.3;
chr3	transdecoder	exon	11800089	11800235	.	+	.	gene_name 98142331|dcst2-2; gene_id MSTRG.8243; transcript_id MSTRG.8243.4;
chr3	transdecoder	exon	11800089	11800235	.	+	.	gene_name 98142331|dcst2-2; gene_id MSTRG.8243; transcript_id MSTRG.8243.5;
chr3	transdecoder	five_prime_utr	11800089	11800235	.	+	.	gene_name 98142331|dcst2-2; gene_id MSTRG.8243; transcript_id MSTRG.8243.4;
chr3	transdecoder	five_prime_utr	11800089	11800235	.	+	.	gene_name 98142331|dcst2-2; gene_id MSTRG.8243; transcript_id MSTRG.8243.5;
chr3	transdecoder	five_prime_utr	11801533	11801573	.	+	.	gene_name 98142331|dcst2-2; gene_id MSTRG.8243; transcript_id MSTRG.8243.5;
chr3	transdecoder	CDS	11801533	11801690	.	+	1	gene_name 98142331|dcst2-2; gene_id MSTRG.8243; transcript_id MSTRG.8243.1;
chr3	transdecoder	CDS	11801533	11801690	.	+	1	gene_name 98142331|dcst2-2; gene_id MSTRG.8243; transcript_id MSTRG.8243.3;
chr3	transdecoder	exon	11801533	11801690	.	+	.	gene_name 98142331|dcst2-2; gene_id MSTRG.8243; transcript_id MSTRG.8243.1;
chr3	transdecoder	exon	11801533	11801690	.	+	.	gene_name 98142331|dcst2-2; gene_id MSTRG.8243; transcript_id MSTRG.8243.2;
chr3	transdecoder	exon	11801533	11801690	.	+	.	gene_name 98142331|dcst2-2; gene_id MSTRG.8243; transcript_id MSTRG.8243.3;
chr3	transdecoder	exon	11801533	11801690	.	+	.	gene_name 98142331|dcst2-2; gene_id MSTRG.8243; transcript_id MSTRG.8243.4;
chr3	transdecoder	exon	11801533	11801690	.	+	.	gene_name 98142331|dcst2-2; gene_id MSTRG.8243; transcript_id MSTRG.8243.5;
chr3	transdecoder	five_prime_utr	11801533	11801690	.	+	.	gene_name 98142331|dcst2-2; gene_id MSTRG.8243; transcript_id MSTRG.8243.4;
chr3	transdecoder	CDS	11801574	11801690	.	+	0	gene_name 98142331|dcst2-2; gene_id MSTRG.8243; transcript_id MSTRG.8243.5;
chr3	transdecoder	five_prime_utr	11801999	11802051	.	+	.	gene_name 98142331|dcst2-2; gene_id MSTRG.8243; transcript_id MSTRG.8243.4;
chr3	transdecoder	CDS	11801999	11802247	.	+	2	gene_name 98142331|dcst2-2; gene_id MSTRG.8243; transcript_id MSTRG.8243.1;
chr3	transdecoder	CDS	11801999	11802247	.	+	2	gene_name 98142331|dcst2-2; gene_id MSTRG.8243; transcript_id MSTRG.8243.3;
chr3	transdecoder	exon	11801999	11802247	.	+	.	gene_name 98142331|dcst2-2; gene_id MSTRG.8243; transcript_id MSTRG.8243.1;
chr3	transdecoder	exon	11801999	11802247	.	+	.	gene_name 98142331|dcst2-2; gene_id MSTRG.8243; transcript_id MSTRG.8243.2;
chr3	transdecoder	exon	11801999	11802247	.	+	.	gene_name 98142331|dcst2-2; gene_id MSTRG.8243; transcript_id MSTRG.8243.3;
chr3	transdecoder	exon	11801999	11802247	.	+	.	gene_name 98142331|dcst2-2; gene_id MSTRG.8243; transcript_id MSTRG.8243.4;
chr3	transdecoder	CDS	11802022	11802247	.	+	0	gene_name 98142331|dcst2-2; gene_id MSTRG.8243; transcript_id MSTRG.8243.5;
chr3	transdecoder	exon	11802022	11802247	.	+	.	gene_name 98142331|dcst2-2; gene_id MSTRG.8243; transcript_id MSTRG.8243.5;
chr3	transdecoder	CDS	11802052	11802247	.	+	0	gene_name 98142331|dcst2-2; gene_id MSTRG.8243; transcript_id MSTRG.8243.2;
chr3	transdecoder	CDS	11802052	11802247	.	+	0	gene_name 98142331|dcst2-2; gene_id MSTRG.8243; transcript_id MSTRG.8243.4;
chr3	transdecoder	five_prime_utr	11805324	11805434	.	+	.	gene_name 98142331|dcst2-2; gene_id MSTRG.8243; transcript_id MSTRG.8243.6;
chr3	transdecoder	exon	11805324	11805447	.	+	.	gene_name 98142331|dcst2-2; gene_id MSTRG.8243; transcript_id MSTRG.8243.6;
chr3	transdecoder	transcript	11805324	11814639	.	+	.	gene_name 98142331|dcst2-2; gene_id MSTRG.8243; transcript_id MSTRG.8243.6; gene_biotype protein_coding; Info ORF type:complete (+),score=91.01,sp|Q5T1A1|DCST2_HUMAN|23.899|2.34e-15; ref_name 98142331|dcst2-2; class_code k,j; inherit_ref TRUE;
chr3	transdecoder	CDS	11805435	11805447	.	+	0	gene_name 98142331|dcst2-2; gene_id MSTRG.8243; transcript_id MSTRG.8243.6;
chr3	transdecoder	CDS	11805495	11805804	.	+	2	gene_name 98142331|dcst2-2; gene_id MSTRG.8243; transcript_id MSTRG.8243.1;
chr3	transdecoder	CDS	11805495	11805804	.	+	2	gene_name 98142331|dcst2-2; gene_id MSTRG.8243; transcript_id MSTRG.8243.2;
chr3	transdecoder	CDS	11805495	11805804	.	+	2	gene_name 98142331|dcst2-2; gene_id MSTRG.8243; transcript_id MSTRG.8243.3;
chr3	transdecoder	CDS	11805495	11805804	.	+	2	gene_name 98142331|dcst2-2; gene_id MSTRG.8243; transcript_id MSTRG.8243.4;
chr3	transdecoder	CDS	11805495	11805804	.	+	2	gene_name 98142331|dcst2-2; gene_id MSTRG.8243; transcript_id MSTRG.8243.5;
chr3	transdecoder	CDS	11805495	11805804	.	+	2	gene_name 98142331|dcst2-2; gene_id MSTRG.8243; transcript_id MSTRG.8243.6;
chr3	transdecoder	exon	11805495	11805804	.	+	.	gene_name 98142331|dcst2-2; gene_id MSTRG.8243; transcript_id MSTRG.8243.1;
chr3	transdecoder	exon	11805495	11805804	.	+	.	gene_name 98142331|dcst2-2; gene_id MSTRG.8243; transcript_id MSTRG.8243.2;
chr3	transdecoder	exon	11805495	11805804	.	+	.	gene_name 98142331|dcst2-2; gene_id MSTRG.8243; transcript_id MSTRG.8243.3;
chr3	transdecoder	exon	11805495	11805804	.	+	.	gene_name 98142331|dcst2-2; gene_id MSTRG.8243; transcript_id MSTRG.8243.4;
chr3	transdecoder	exon	11805495	11805804	.	+	.	gene_name 98142331|dcst2-2; gene_id MSTRG.8243; transcript_id MSTRG.8243.5;
chr3	transdecoder	exon	11805495	11805804	.	+	.	gene_name 98142331|dcst2-2; gene_id MSTRG.8243; transcript_id MSTRG.8243.6;
chr3	transdecoder	CDS	11806544	11806736	.	+	1	gene_name 98142331|dcst2-2; gene_id MSTRG.8243; transcript_id MSTRG.8243.5;
chr3	transdecoder	CDS	11806544	11806737	.	+	1	gene_name 98142331|dcst2-2; gene_id MSTRG.8243; transcript_id MSTRG.8243.1;
chr3	transdecoder	CDS	11806544	11806737	.	+	1	gene_name 98142331|dcst2-2; gene_id MSTRG.8243; transcript_id MSTRG.8243.4;
chr3	transdecoder	CDS	11806544	11806737	.	+	1	gene_name 98142331|dcst2-2; gene_id MSTRG.8243; transcript_id MSTRG.8243.6;
chr3	transdecoder	exon	11806544	11806737	.	+	.	gene_name 98142331|dcst2-2; gene_id MSTRG.8243; transcript_id MSTRG.8243.1;
chr3	transdecoder	exon	11806544	11806737	.	+	.	gene_name 98142331|dcst2-2; gene_id MSTRG.8243; transcript_id MSTRG.8243.4;
chr3	transdecoder	exon	11806544	11806737	.	+	.	gene_name 98142331|dcst2-2; gene_id MSTRG.8243; transcript_id MSTRG.8243.5;
chr3	transdecoder	exon	11806544	11806737	.	+	.	gene_name 98142331|dcst2-2; gene_id MSTRG.8243; transcript_id MSTRG.8243.6;
chr3	transdecoder	CDS	11806544	11806772	.	+	1	gene_name 98142331|dcst2-2; gene_id MSTRG.8243; transcript_id MSTRG.8243.2;
chr3	transdecoder	CDS	11806544	11806772	.	+	1	gene_name 98142331|dcst2-2; gene_id MSTRG.8243; transcript_id MSTRG.8243.3;
chr3	transdecoder	exon	11806544	11806775	.	+	.	gene_name 98142331|dcst2-2; gene_id MSTRG.8243; transcript_id MSTRG.8243.2;
chr3	transdecoder	exon	11806544	11806775	.	+	.	gene_name 98142331|dcst2-2; gene_id MSTRG.8243; transcript_id MSTRG.8243.3;
chr3	transdecoder	three_prime_utr	11806737	11806737	.	+	.	gene_name 98142331|dcst2-2; gene_id MSTRG.8243; transcript_id MSTRG.8243.5;
chr3	transdecoder	three_prime_utr	11806773	11806775	.	+	.	gene_name 98142331|dcst2-2; gene_id MSTRG.8243; transcript_id MSTRG.8243.2;
chr3	transdecoder	three_prime_utr	11806773	11806775	.	+	.	gene_name 98142331|dcst2-2; gene_id MSTRG.8243; transcript_id MSTRG.8243.3;
chr3	transdecoder	CDS	11814286	11814578	.	+	2	gene_name 98142331|dcst2-2; gene_id MSTRG.8243; transcript_id MSTRG.8243.1;
chr3	transdecoder	CDS	11814286	11814578	.	+	2	gene_name 98142331|dcst2-2; gene_id MSTRG.8243; transcript_id MSTRG.8243.4;
chr3	transdecoder	CDS	11814286	11814578	.	+	2	gene_name 98142331|dcst2-2; gene_id MSTRG.8243; transcript_id MSTRG.8243.6;
chr3	transdecoder	exon	11814286	11814639	.	+	.	gene_name 98142331|dcst2-2; gene_id MSTRG.8243; transcript_id MSTRG.8243.1;
chr3	transdecoder	exon	11814286	11814639	.	+	.	gene_name 98142331|dcst2-2; gene_id MSTRG.8243; transcript_id MSTRG.8243.2;
chr3	transdecoder	exon	11814286	11814639	.	+	.	gene_name 98142331|dcst2-2; gene_id MSTRG.8243; transcript_id MSTRG.8243.3;
chr3	transdecoder	exon	11814286	11814639	.	+	.	gene_name 98142331|dcst2-2; gene_id MSTRG.8243; transcript_id MSTRG.8243.4;
chr3	transdecoder	exon	11814286	11814639	.	+	.	gene_name 98142331|dcst2-2; gene_id MSTRG.8243; transcript_id MSTRG.8243.6;
chr3	transdecoder	three_prime_utr	11814286	11814639	.	+	.	gene_name 98142331|dcst2-2; gene_id MSTRG.8243; transcript_id MSTRG.8243.2;
chr3	transdecoder	three_prime_utr	11814286	11814639	.	+	.	gene_name 98142331|dcst2-2; gene_id MSTRG.8243; transcript_id MSTRG.8243.3;
chr3	transdecoder	three_prime_utr	11814579	11814639	.	+	.	gene_name 98142331|dcst2-2; gene_id MSTRG.8243; transcript_id MSTRG.8243.1;
chr3	transdecoder	three_prime_utr	11814579	11814639	.	+	.	gene_name 98142331|dcst2-2; gene_id MSTRG.8243; transcript_id MSTRG.8243.4;
chr3	transdecoder	three_prime_utr	11814579	11814639	.	+	.	gene_name 98142331|dcst2-2; gene_id MSTRG.8243; transcript_id MSTRG.8243.6;
chr3	transdecoder	five_prime_utr	11851978	11852029	.	+	.	gene_name 98053915|unknown-1416; gene_id MSTRG.8244; transcript_id MSTRG.8244.1;
chr3	transdecoder	exon	11851978	11852275	.	+	.	gene_name 98053915|unknown-1416; gene_id MSTRG.8244; transcript_id MSTRG.8244.1;
chr3	transdecoder	gene	11851978	11857951	.	+	.	gene_name 98053915|unknown-1416; gene_id MSTRG.8244; transcript_id NA; gene_biotype protein_coding; Info ORF type:complete (+),score=24.73; ref_name 98053915|unknown-1416; class_code =; inherit_ref TRUE;
chr3	transdecoder	transcript	11851978	11857951	.	+	.	gene_name 98053915|unknown-1416; gene_id MSTRG.8244; transcript_id MSTRG.8244.1; gene_biotype protein_coding; Info ORF type:complete (+),score=24.73; ref_name 98053915|unknown-1416; class_code =; inherit_ref TRUE;
chr3	transdecoder	CDS	11852030	11852275	.	+	0	gene_name 98053915|unknown-1416; gene_id MSTRG.8244; transcript_id MSTRG.8244.1;
chr3	transdecoder	CDS	11857665	11857868	.	+	0	gene_name 98053915|unknown-1416; gene_id MSTRG.8244; transcript_id MSTRG.8244.1;
chr3	transdecoder	exon	11857665	11857951	.	+	.	gene_name 98053915|unknown-1416; gene_id MSTRG.8244; transcript_id MSTRG.8244.1;
chr3	transdecoder	three_prime_utr	11857869	11857951	.	+	.	gene_name 98053915|unknown-1416; gene_id MSTRG.8244; transcript_id MSTRG.8244.1;
chr3	StringTie	exon	11870689	11871475	.	.	.	gene_name 98304131|unknown-16047; gene_id MSTRG.8245; transcript_id MSTRG.8245.1;
chr3	StringTie	transcript	11870689	11871475	.	.	.	gene_name 98304131|unknown-16047; gene_id MSTRG.8245; transcript_id MSTRG.8245.1; gene_biotype non-coding; Info NA; ref_name -; class_code u; inherit_ref FALSE;
chr3	StringTie	exon	11933322	11933564	.	-	.	gene_name 98304132|unknown-16048; gene_id MSTRG.8246; transcript_id MSTRG.8246.1;
chr3	StringTie	transcript	11933322	11933564	.	-	.	gene_name 98304132|unknown-16048; gene_id MSTRG.8246; transcript_id MSTRG.8246.1; gene_biotype non-coding; Info NA; ref_name -; class_code u; inherit_ref FALSE;
chr3	transdecoder	exon	12015577	12015695	.	+	.	gene_name 98058177|ki26b; gene_id MSTRG.8247; transcript_id MSTRG.8247.1;
chr3	transdecoder	five_prime_utr	12015577	12015695	.	+	.	gene_name 98058177|ki26b; gene_id MSTRG.8247; transcript_id MSTRG.8247.1;
chr3	transdecoder	gene	12015577	12134163	.	+	.	gene_name 98058177|ki26b; gene_id MSTRG.8247; transcript_id NA; gene_biotype protein_coding; Info ORF type:complete (+),score=259.90,sp|Q2KJY2|KI26B_HUMAN|49.588|1.18e-121; ref_name 98058177|ki26b; class_code j,=; inherit_ref TRUE;
chr3	transdecoder	transcript	12015577	12134163	.	+	.	gene_name 98058177|ki26b; gene_id MSTRG.8247; transcript_id MSTRG.8247.1; gene_biotype protein_coding; Info ORF type:complete (+),score=259.90,sp|Q2KJY2|KI26B_HUMAN|49.588|1.18e-121; ref_name 98058177|ki26b; class_code j,=; inherit_ref TRUE;
chr3	transdecoder	exon	12029900	12029940	.	+	.	gene_name 98058177|ki26b; gene_id MSTRG.8247; transcript_id MSTRG.8247.2;
chr3	transdecoder	five_prime_utr	12029900	12029940	.	+	.	gene_name 98058177|ki26b; gene_id MSTRG.8247; transcript_id MSTRG.8247.2;
chr3	transdecoder	transcript	12029900	12134163	.	+	.	gene_name 98058177|ki26b; gene_id MSTRG.8247; transcript_id MSTRG.8247.2; gene_biotype protein_coding; Info ORF type:complete (+),score=259.90,sp|Q2KJY2|KI26B_HUMAN|49.588|1.18e-121; ref_name 98058177|ki26b; class_code j,=; inherit_ref TRUE;
chr3	transdecoder	exon	12034379	12034868	.	+	.	gene_name 98058177|ki26b; gene_id MSTRG.8247; transcript_id MSTRG.8247.3;
chr3	transdecoder	five_prime_utr	12034379	12034868	.	+	.	gene_name 98058177|ki26b; gene_id MSTRG.8247; transcript_id MSTRG.8247.3;
chr3	transdecoder	transcript	12034379	12134163	.	+	.	gene_name 98058177|ki26b; gene_id MSTRG.8247; transcript_id MSTRG.8247.3; gene_biotype protein_coding; Info ORF type:complete (+),score=259.90,sp|Q2KJY2|KI26B_HUMAN|49.588|1.18e-121; ref_name 98058177|ki26b; class_code j,=; inherit_ref TRUE;
chr3	transdecoder	exon	12034545	12034816	.	+	.	gene_name 98058177|ki26b; gene_id MSTRG.8247; transcript_id MSTRG.8247.1;
chr3	transdecoder	exon	12034545	12034816	.	+	.	gene_name 98058177|ki26b; gene_id MSTRG.8247; transcript_id MSTRG.8247.2;
chr3	transdecoder	five_prime_utr	12034545	12034816	.	+	.	gene_name 98058177|ki26b; gene_id MSTRG.8247; transcript_id MSTRG.8247.1;
chr3	transdecoder	five_prime_utr	12034545	12034816	.	+	.	gene_name 98058177|ki26b; gene_id MSTRG.8247; transcript_id MSTRG.8247.2;
chr3	transdecoder	five_prime_utr	12048313	12048324	.	+	.	gene_name 98058177|ki26b; gene_id MSTRG.8247; transcript_id MSTRG.8247.1;
chr3	transdecoder	five_prime_utr	12048313	12048324	.	+	.	gene_name 98058177|ki26b; gene_id MSTRG.8247; transcript_id MSTRG.8247.2;
chr3	transdecoder	five_prime_utr	12048313	12048324	.	+	.	gene_name 98058177|ki26b; gene_id MSTRG.8247; transcript_id MSTRG.8247.3;
chr3	transdecoder	exon	12048313	12048471	.	+	.	gene_name 98058177|ki26b; gene_id MSTRG.8247; transcript_id MSTRG.8247.1;
chr3	transdecoder	exon	12048313	12048471	.	+	.	gene_name 98058177|ki26b; gene_id MSTRG.8247; transcript_id MSTRG.8247.2;
chr3	transdecoder	exon	12048313	12048471	.	+	.	gene_name 98058177|ki26b; gene_id MSTRG.8247; transcript_id MSTRG.8247.3;
chr3	transdecoder	CDS	12048325	12048471	.	+	0	gene_name 98058177|ki26b; gene_id MSTRG.8247; transcript_id MSTRG.8247.1;
chr3	transdecoder	CDS	12048325	12048471	.	+	0	gene_name 98058177|ki26b; gene_id MSTRG.8247; transcript_id MSTRG.8247.2;
chr3	transdecoder	CDS	12048325	12048471	.	+	0	gene_name 98058177|ki26b; gene_id MSTRG.8247; transcript_id MSTRG.8247.3;
chr3	transdecoder	exon	12059950	12060252	.	+	.	gene_name 98058177|ki26b; gene_id MSTRG.8247; transcript_id MSTRG.8247.4;
chr3	transdecoder	five_prime_utr	12059950	12060252	.	+	.	gene_name 98058177|ki26b; gene_id MSTRG.8247; transcript_id MSTRG.8247.4;
chr3	transdecoder	transcript	12059950	12134163	.	+	.	gene_name 98058177|ki26b; gene_id MSTRG.8247; transcript_id MSTRG.8247.4; gene_biotype protein_coding; Info ORF type:complete (+),score=259.90,sp|Q2KJY2|KI26B_HUMAN|49.588|1.18e-121; ref_name 98058177|ki26b; class_code j,=; inherit_ref TRUE;
chr3	transdecoder	exon	12059979	12060176	.	+	.	gene_name 98058177|ki26b; gene_id MSTRG.8247; transcript_id MSTRG.8247.5;
chr3	transdecoder	five_prime_utr	12059979	12060176	.	+	.	gene_name 98058177|ki26b; gene_id MSTRG.8247; transcript_id MSTRG.8247.5;
chr3	transdecoder	transcript	12059979	12134163	.	+	.	gene_name 98058177|ki26b; gene_id MSTRG.8247; transcript_id MSTRG.8247.5; gene_biotype protein_coding; Info ORF type:complete (+),score=259.90,sp|Q2KJY2|KI26B_HUMAN|49.588|1.18e-121; ref_name 98058177|ki26b; class_code j,=; inherit_ref TRUE;
chr3	transdecoder	exon	12060006	12060252	.	+	.	gene_name 98058177|ki26b; gene_id MSTRG.8247; transcript_id MSTRG.8247.6;
chr3	transdecoder	five_prime_utr	12060006	12060252	.	+	.	gene_name 98058177|ki26b; gene_id MSTRG.8247; transcript_id MSTRG.8247.6;
chr3	transdecoder	transcript	12060006	12134163	.	+	.	gene_name 98058177|ki26b; gene_id MSTRG.8247; transcript_id MSTRG.8247.6; gene_biotype protein_coding; Info ORF type:complete (+),score=259.90,sp|Q2KJY2|KI26B_HUMAN|49.588|1.18e-121; ref_name 98058177|ki26b; class_code j,=; inherit_ref TRUE;
chr3	StringTie	exon	12079959	12080103	.	-	.	gene_name 98304133|unknown-16049; gene_id MSTRG.8248; transcript_id MSTRG.8248.1;
chr3	StringTie	exon	12079959	12080103	.	-	.	gene_name 98304133|unknown-16049; gene_id MSTRG.8248; transcript_id MSTRG.8248.2;
chr3	StringTie	transcript	12079959	12135743	.	-	.	gene_name 98304133|unknown-16049; gene_id MSTRG.8248; transcript_id MSTRG.8248.1; gene_biotype non-coding; Info NA; ref_name 98058177|ki26b; class_code x; inherit_ref FALSE;
chr3	StringTie	transcript	12079959	12135743	.	-	.	gene_name 98304133|unknown-16049; gene_id MSTRG.8248; transcript_id MSTRG.8248.2; gene_biotype non-coding; Info NA; ref_name 98058177|ki26b; class_code x; inherit_ref FALSE;
chr3	StringTie	exon	12079982	12080103	.	-	.	gene_name 98304133|unknown-16049; gene_id MSTRG.8248; transcript_id MSTRG.8248.3;
chr3	StringTie	transcript	12079982	12135743	.	-	.	gene_name 98304133|unknown-16049; gene_id MSTRG.8248; transcript_id MSTRG.8248.3; gene_biotype non-coding; Info NA; ref_name 98058177|ki26b; class_code x; inherit_ref FALSE;
chr3	StringTie	exon	12081069	12081153	.	-	.	gene_name 98304133|unknown-16049; gene_id MSTRG.8248; transcript_id MSTRG.8248.1;
chr3	StringTie	exon	12081069	12081153	.	-	.	gene_name 98304133|unknown-16049; gene_id MSTRG.8248; transcript_id MSTRG.8248.2;
chr3	transdecoder	exon	12084345	12084397	.	+	.	gene_name 98058177|ki26b; gene_id MSTRG.8247; transcript_id MSTRG.8247.7;
chr3	transdecoder	five_prime_utr	12084345	12084397	.	+	.	gene_name 98058177|ki26b; gene_id MSTRG.8247; transcript_id MSTRG.8247.7;
chr3	transdecoder	transcript	12084345	12134163	.	+	.	gene_name 98058177|ki26b; gene_id MSTRG.8247; transcript_id MSTRG.8247.7; gene_biotype protein_coding; Info ORF type:complete (+),score=259.90,sp|Q2KJY2|KI26B_HUMAN|49.588|1.18e-121; ref_name 98058177|ki26b; class_code j,=; inherit_ref TRUE;
chr3	transdecoder	CDS	12084501	12084688	.	+	0	gene_name 98058177|ki26b; gene_id MSTRG.8247; transcript_id MSTRG.8247.1;
chr3	transdecoder	CDS	12084501	12084688	.	+	0	gene_name 98058177|ki26b; gene_id MSTRG.8247; transcript_id MSTRG.8247.2;
chr3	transdecoder	CDS	12084501	12084688	.	+	0	gene_name 98058177|ki26b; gene_id MSTRG.8247; transcript_id MSTRG.8247.3;
chr3	transdecoder	exon	12084501	12084688	.	+	.	gene_name 98058177|ki26b; gene_id MSTRG.8247; transcript_id MSTRG.8247.1;
chr3	transdecoder	exon	12084501	12084688	.	+	.	gene_name 98058177|ki26b; gene_id MSTRG.8247; transcript_id MSTRG.8247.2;
chr3	transdecoder	exon	12084501	12084688	.	+	.	gene_name 98058177|ki26b; gene_id MSTRG.8247; transcript_id MSTRG.8247.3;
chr3	transdecoder	exon	12084501	12084688	.	+	.	gene_name 98058177|ki26b; gene_id MSTRG.8247; transcript_id MSTRG.8247.4;
chr3	transdecoder	exon	12084501	12084688	.	+	.	gene_name 98058177|ki26b; gene_id MSTRG.8247; transcript_id MSTRG.8247.5;
chr3	transdecoder	exon	12084501	12084688	.	+	.	gene_name 98058177|ki26b; gene_id MSTRG.8247; transcript_id MSTRG.8247.6;
chr3	transdecoder	exon	12084501	12084688	.	+	.	gene_name 98058177|ki26b; gene_id MSTRG.8247; transcript_id MSTRG.8247.7;
chr3	transdecoder	five_prime_utr	12084501	12084688	.	+	.	gene_name 98058177|ki26b; gene_id MSTRG.8247; transcript_id MSTRG.8247.4;
chr3	transdecoder	five_prime_utr	12084501	12084688	.	+	.	gene_name 98058177|ki26b; gene_id MSTRG.8247; transcript_id MSTRG.8247.5;
chr3	transdecoder	five_prime_utr	12084501	12084688	.	+	.	gene_name 98058177|ki26b; gene_id MSTRG.8247; transcript_id MSTRG.8247.6;
chr3	transdecoder	five_prime_utr	12084501	12084688	.	+	.	gene_name 98058177|ki26b; gene_id MSTRG.8247; transcript_id MSTRG.8247.7;
chr3	transdecoder	five_prime_utr	12099781	12099805	.	+	.	gene_name 98058177|ki26b; gene_id MSTRG.8247; transcript_id MSTRG.8247.4;
chr3	transdecoder	five_prime_utr	12099781	12099805	.	+	.	gene_name 98058177|ki26b; gene_id MSTRG.8247; transcript_id MSTRG.8247.5;
chr3	transdecoder	five_prime_utr	12099781	12099805	.	+	.	gene_name 98058177|ki26b; gene_id MSTRG.8247; transcript_id MSTRG.8247.6;
chr3	transdecoder	five_prime_utr	12099781	12099805	.	+	.	gene_name 98058177|ki26b; gene_id MSTRG.8247; transcript_id MSTRG.8247.7;
chr3	transdecoder	CDS	12099781	12099910	.	+	1	gene_name 98058177|ki26b; gene_id MSTRG.8247; transcript_id MSTRG.8247.1;
chr3	transdecoder	CDS	12099781	12099910	.	+	1	gene_name 98058177|ki26b; gene_id MSTRG.8247; transcript_id MSTRG.8247.2;
chr3	transdecoder	CDS	12099781	12099910	.	+	1	gene_name 98058177|ki26b; gene_id MSTRG.8247; transcript_id MSTRG.8247.3;
chr3	transdecoder	exon	12099781	12099910	.	+	.	gene_name 98058177|ki26b; gene_id MSTRG.8247; transcript_id MSTRG.8247.1;
chr3	transdecoder	exon	12099781	12099910	.	+	.	gene_name 98058177|ki26b; gene_id MSTRG.8247; transcript_id MSTRG.8247.2;
chr3	transdecoder	exon	12099781	12099910	.	+	.	gene_name 98058177|ki26b; gene_id MSTRG.8247; transcript_id MSTRG.8247.3;
chr3	transdecoder	exon	12099781	12099910	.	+	.	gene_name 98058177|ki26b; gene_id MSTRG.8247; transcript_id MSTRG.8247.4;
chr3	transdecoder	exon	12099781	12099910	.	+	.	gene_name 98058177|ki26b; gene_id MSTRG.8247; transcript_id MSTRG.8247.5;
chr3	transdecoder	exon	12099781	12099910	.	+	.	gene_name 98058177|ki26b; gene_id MSTRG.8247; transcript_id MSTRG.8247.6;
chr3	transdecoder	exon	12099781	12099910	.	+	.	gene_name 98058177|ki26b; gene_id MSTRG.8247; transcript_id MSTRG.8247.7;
chr3	transdecoder	CDS	12099806	12099910	.	+	0	gene_name 98058177|ki26b; gene_id MSTRG.8247; transcript_id MSTRG.8247.4;
chr3	transdecoder	CDS	12099806	12099910	.	+	0	gene_name 98058177|ki26b; gene_id MSTRG.8247; transcript_id MSTRG.8247.5;
chr3	transdecoder	CDS	12099806	12099910	.	+	0	gene_name 98058177|ki26b; gene_id MSTRG.8247; transcript_id MSTRG.8247.6;
chr3	transdecoder	CDS	12099806	12099910	.	+	0	gene_name 98058177|ki26b; gene_id MSTRG.8247; transcript_id MSTRG.8247.7;
chr3	transdecoder	five_prime_utr	12105685	12106103	.	+	.	gene_name 98058177|ki26b; gene_id MSTRG.8247; transcript_id MSTRG.8247.8;
chr3	transdecoder	exon	12105685	12106169	.	+	.	gene_name 98058177|ki26b; gene_id MSTRG.8247; transcript_id MSTRG.8247.8;
chr3	transdecoder	transcript	12105685	12134163	.	+	.	gene_name 98058177|ki26b; gene_id MSTRG.8247; transcript_id MSTRG.8247.8; gene_biotype protein_coding; Info ORF type:complete (+),score=259.90,sp|Q2KJY2|KI26B_HUMAN|49.588|1.18e-121; ref_name 98058177|ki26b; class_code j,=; inherit_ref TRUE;
chr3	transdecoder	five_prime_utr	12105767	12106103	.	+	.	gene_name 98058177|ki26b; gene_id MSTRG.8247; transcript_id MSTRG.8247.9;
chr3	transdecoder	exon	12105767	12106169	.	+	.	gene_name 98058177|ki26b; gene_id MSTRG.8247; transcript_id MSTRG.8247.9;
chr3	transdecoder	transcript	12105767	12134163	.	+	.	gene_name 98058177|ki26b; gene_id MSTRG.8247; transcript_id MSTRG.8247.9; gene_biotype protein_coding; Info ORF type:complete (+),score=259.90,sp|Q2KJY2|KI26B_HUMAN|49.588|1.18e-121; ref_name 98058177|ki26b; class_code j,=; inherit_ref TRUE;
chr3	transdecoder	CDS	12106104	12106169	.	+	0	gene_name 98058177|ki26b; gene_id MSTRG.8247; transcript_id MSTRG.8247.8;
chr3	transdecoder	CDS	12106104	12106169	.	+	0	gene_name 98058177|ki26b; gene_id MSTRG.8247; transcript_id MSTRG.8247.9;
chr3	transdecoder	five_prime_utr	12111379	12111488	.	+	.	gene_name 98058177|ki26b; gene_id MSTRG.8247; transcript_id MSTRG.8247.10;
chr3	transdecoder	five_prime_utr	12111379	12111488	.	+	.	gene_name 98058177|ki26b; gene_id MSTRG.8247; transcript_id MSTRG.8247.11;
chr3	transdecoder	exon	12111379	12111569	.	+	.	gene_name 98058177|ki26b; gene_id MSTRG.8247; transcript_id MSTRG.8247.10;
chr3	transdecoder	exon	12111379	12111569	.	+	.	gene_name 98058177|ki26b; gene_id MSTRG.8247; transcript_id MSTRG.8247.11;
chr3	transdecoder	transcript	12111379	12134163	.	+	.	gene_name 98058177|ki26b; gene_id MSTRG.8247; transcript_id MSTRG.8247.10; gene_biotype protein_coding; Info ORF type:complete (+),score=259.90,sp|Q2KJY2|KI26B_HUMAN|49.588|1.18e-121; ref_name 98058177|ki26b; class_code j,=; inherit_ref TRUE;
chr3	transdecoder	transcript	12111379	12134163	.	+	.	gene_name 98058177|ki26b; gene_id MSTRG.8247; transcript_id MSTRG.8247.11; gene_biotype protein_coding; Info ORF type:complete (+),score=259.90,sp|Q2KJY2|KI26B_HUMAN|49.588|1.18e-121; ref_name 98058177|ki26b; class_code j,=; inherit_ref TRUE;
chr3	transdecoder	CDS	12111489	12111569	.	+	0	gene_name 98058177|ki26b; gene_id MSTRG.8247; transcript_id MSTRG.8247.10;
chr3	transdecoder	CDS	12111489	12111569	.	+	0	gene_name 98058177|ki26b; gene_id MSTRG.8247; transcript_id MSTRG.8247.11;
chr3	transdecoder	CDS	12111617	12111628	.	+	0	gene_name 98058177|ki26b; gene_id MSTRG.8247; transcript_id MSTRG.8247.10;
chr3	transdecoder	CDS	12111617	12111628	.	+	0	gene_name 98058177|ki26b; gene_id MSTRG.8247; transcript_id MSTRG.8247.11;
chr3	transdecoder	exon	12111617	12111628	.	+	.	gene_name 98058177|ki26b; gene_id MSTRG.8247; transcript_id MSTRG.8247.10;
chr3	transdecoder	exon	12111617	12111628	.	+	.	gene_name 98058177|ki26b; gene_id MSTRG.8247; transcript_id MSTRG.8247.11;
chr3	transdecoder	CDS	12117111	12117202	.	+	0	gene_name 98058177|ki26b; gene_id MSTRG.8247; transcript_id MSTRG.8247.1;
chr3	transdecoder	CDS	12117111	12117202	.	+	0	gene_name 98058177|ki26b; gene_id MSTRG.8247; transcript_id MSTRG.8247.10;
chr3	transdecoder	CDS	12117111	12117202	.	+	0	gene_name 98058177|ki26b; gene_id MSTRG.8247; transcript_id MSTRG.8247.11;
chr3	transdecoder	CDS	12117111	12117202	.	+	0	gene_name 98058177|ki26b; gene_id MSTRG.8247; transcript_id MSTRG.8247.2;
chr3	transdecoder	CDS	12117111	12117202	.	+	0	gene_name 98058177|ki26b; gene_id MSTRG.8247; transcript_id MSTRG.8247.3;
chr3	transdecoder	CDS	12117111	12117202	.	+	0	gene_name 98058177|ki26b; gene_id MSTRG.8247; transcript_id MSTRG.8247.4;
chr3	transdecoder	CDS	12117111	12117202	.	+	0	gene_name 98058177|ki26b; gene_id MSTRG.8247; transcript_id MSTRG.8247.5;
chr3	transdecoder	CDS	12117111	12117202	.	+	0	gene_name 98058177|ki26b; gene_id MSTRG.8247; transcript_id MSTRG.8247.6;
chr3	transdecoder	CDS	12117111	12117202	.	+	0	gene_name 98058177|ki26b; gene_id MSTRG.8247; transcript_id MSTRG.8247.7;
chr3	transdecoder	CDS	12117111	12117202	.	+	0	gene_name 98058177|ki26b; gene_id MSTRG.8247; transcript_id MSTRG.8247.8;
chr3	transdecoder	CDS	12117111	12117202	.	+	0	gene_name 98058177|ki26b; gene_id MSTRG.8247; transcript_id MSTRG.8247.9;
chr3	transdecoder	exon	12117111	12117202	.	+	.	gene_name 98058177|ki26b; gene_id MSTRG.8247; transcript_id MSTRG.8247.1;
chr3	transdecoder	exon	12117111	12117202	.	+	.	gene_name 98058177|ki26b; gene_id MSTRG.8247; transcript_id MSTRG.8247.10;
chr3	transdecoder	exon	12117111	12117202	.	+	.	gene_name 98058177|ki26b; gene_id MSTRG.8247; transcript_id MSTRG.8247.11;
chr3	transdecoder	exon	12117111	12117202	.	+	.	gene_name 98058177|ki26b; gene_id MSTRG.8247; transcript_id MSTRG.8247.2;
chr3	transdecoder	exon	12117111	12117202	.	+	.	gene_name 98058177|ki26b; gene_id MSTRG.8247; transcript_id MSTRG.8247.3;
chr3	transdecoder	exon	12117111	12117202	.	+	.	gene_name 98058177|ki26b; gene_id MSTRG.8247; transcript_id MSTRG.8247.4;
chr3	transdecoder	exon	12117111	12117202	.	+	.	gene_name 98058177|ki26b; gene_id MSTRG.8247; transcript_id MSTRG.8247.5;
chr3	transdecoder	exon	12117111	12117202	.	+	.	gene_name 98058177|ki26b; gene_id MSTRG.8247; transcript_id MSTRG.8247.6;
chr3	transdecoder	exon	12117111	12117202	.	+	.	gene_name 98058177|ki26b; gene_id MSTRG.8247; transcript_id MSTRG.8247.7;
chr3	transdecoder	exon	12117111	12117202	.	+	.	gene_name 98058177|ki26b; gene_id MSTRG.8247; transcript_id MSTRG.8247.8;
chr3	transdecoder	exon	12117111	12117202	.	+	.	gene_name 98058177|ki26b; gene_id MSTRG.8247; transcript_id MSTRG.8247.9;
chr3	StringTie	exon	12117777	12118210	.	-	.	gene_name 98304133|unknown-16049; gene_id MSTRG.8248; transcript_id MSTRG.8248.3;
chr3	StringTie	exon	12117812	12118210	.	-	.	gene_name 98304133|unknown-16049; gene_id MSTRG.8248; transcript_id MSTRG.8248.1;
chr3	StringTie	exon	12117812	12118210	.	-	.	gene_name 98304133|unknown-16049; gene_id MSTRG.8248; transcript_id MSTRG.8248.2;
chr3	StringTie	exon	12119378	12119558	.	-	.	gene_name 98304133|unknown-16049; gene_id MSTRG.8248; transcript_id MSTRG.8248.1;
chr3	StringTie	exon	12119378	12119558	.	-	.	gene_name 98304133|unknown-16049; gene_id MSTRG.8248; transcript_id MSTRG.8248.3;
chr3	transdecoder	CDS	12120260	12120413	.	+	1	gene_name 98058177|ki26b; gene_id MSTRG.8247; transcript_id MSTRG.8247.1;
chr3	transdecoder	CDS	12120260	12120413	.	+	1	gene_name 98058177|ki26b; gene_id MSTRG.8247; transcript_id MSTRG.8247.10;
chr3	transdecoder	CDS	12120260	12120413	.	+	1	gene_name 98058177|ki26b; gene_id MSTRG.8247; transcript_id MSTRG.8247.11;
chr3	transdecoder	CDS	12120260	12120413	.	+	1	gene_name 98058177|ki26b; gene_id MSTRG.8247; transcript_id MSTRG.8247.2;
chr3	transdecoder	CDS	12120260	12120413	.	+	1	gene_name 98058177|ki26b; gene_id MSTRG.8247; transcript_id MSTRG.8247.3;
chr3	transdecoder	CDS	12120260	12120413	.	+	1	gene_name 98058177|ki26b; gene_id MSTRG.8247; transcript_id MSTRG.8247.4;
chr3	transdecoder	CDS	12120260	12120413	.	+	1	gene_name 98058177|ki26b; gene_id MSTRG.8247; transcript_id MSTRG.8247.5;
chr3	transdecoder	CDS	12120260	12120413	.	+	1	gene_name 98058177|ki26b; gene_id MSTRG.8247; transcript_id MSTRG.8247.6;
chr3	transdecoder	CDS	12120260	12120413	.	+	1	gene_name 98058177|ki26b; gene_id MSTRG.8247; transcript_id MSTRG.8247.7;
chr3	transdecoder	CDS	12120260	12120413	.	+	1	gene_name 98058177|ki26b; gene_id MSTRG.8247; transcript_id MSTRG.8247.8;
chr3	transdecoder	CDS	12120260	12120413	.	+	1	gene_name 98058177|ki26b; gene_id MSTRG.8247; transcript_id MSTRG.8247.9;
chr3	transdecoder	exon	12120260	12120413	.	+	.	gene_name 98058177|ki26b; gene_id MSTRG.8247; transcript_id MSTRG.8247.1;
chr3	transdecoder	exon	12120260	12120413	.	+	.	gene_name 98058177|ki26b; gene_id MSTRG.8247; transcript_id MSTRG.8247.10;
chr3	transdecoder	exon	12120260	12120413	.	+	.	gene_name 98058177|ki26b; gene_id MSTRG.8247; transcript_id MSTRG.8247.11;
chr3	transdecoder	exon	12120260	12120413	.	+	.	gene_name 98058177|ki26b; gene_id MSTRG.8247; transcript_id MSTRG.8247.2;
chr3	transdecoder	exon	12120260	12120413	.	+	.	gene_name 98058177|ki26b; gene_id MSTRG.8247; transcript_id MSTRG.8247.3;
chr3	transdecoder	exon	12120260	12120413	.	+	.	gene_name 98058177|ki26b; gene_id MSTRG.8247; transcript_id MSTRG.8247.4;
chr3	transdecoder	exon	12120260	12120413	.	+	.	gene_name 98058177|ki26b; gene_id MSTRG.8247; transcript_id MSTRG.8247.5;
chr3	transdecoder	exon	12120260	12120413	.	+	.	gene_name 98058177|ki26b; gene_id MSTRG.8247; transcript_id MSTRG.8247.6;
chr3	transdecoder	exon	12120260	12120413	.	+	.	gene_name 98058177|ki26b; gene_id MSTRG.8247; transcript_id MSTRG.8247.7;
chr3	transdecoder	exon	12120260	12120413	.	+	.	gene_name 98058177|ki26b; gene_id MSTRG.8247; transcript_id MSTRG.8247.8;
chr3	transdecoder	exon	12120260	12120413	.	+	.	gene_name 98058177|ki26b; gene_id MSTRG.8247; transcript_id MSTRG.8247.9;
chr3	transdecoder	CDS	12122566	12122757	.	+	0	gene_name 98058177|ki26b; gene_id MSTRG.8247; transcript_id MSTRG.8247.1;
chr3	transdecoder	CDS	12122566	12122757	.	+	0	gene_name 98058177|ki26b; gene_id MSTRG.8247; transcript_id MSTRG.8247.10;
chr3	transdecoder	CDS	12122566	12122757	.	+	0	gene_name 98058177|ki26b; gene_id MSTRG.8247; transcript_id MSTRG.8247.11;
chr3	transdecoder	CDS	12122566	12122757	.	+	0	gene_name 98058177|ki26b; gene_id MSTRG.8247; transcript_id MSTRG.8247.2;
chr3	transdecoder	CDS	12122566	12122757	.	+	0	gene_name 98058177|ki26b; gene_id MSTRG.8247; transcript_id MSTRG.8247.3;
chr3	transdecoder	CDS	12122566	12122757	.	+	0	gene_name 98058177|ki26b; gene_id MSTRG.8247; transcript_id MSTRG.8247.4;
chr3	transdecoder	CDS	12122566	12122757	.	+	0	gene_name 98058177|ki26b; gene_id MSTRG.8247; transcript_id MSTRG.8247.5;
chr3	transdecoder	CDS	12122566	12122757	.	+	0	gene_name 98058177|ki26b; gene_id MSTRG.8247; transcript_id MSTRG.8247.6;
chr3	transdecoder	CDS	12122566	12122757	.	+	0	gene_name 98058177|ki26b; gene_id MSTRG.8247; transcript_id MSTRG.8247.7;
chr3	transdecoder	CDS	12122566	12122757	.	+	0	gene_name 98058177|ki26b; gene_id MSTRG.8247; transcript_id MSTRG.8247.8;
chr3	transdecoder	CDS	12122566	12122757	.	+	0	gene_name 98058177|ki26b; gene_id MSTRG.8247; transcript_id MSTRG.8247.9;
chr3	transdecoder	exon	12122566	12122757	.	+	.	gene_name 98058177|ki26b; gene_id MSTRG.8247; transcript_id MSTRG.8247.1;
chr3	transdecoder	exon	12122566	12122757	.	+	.	gene_name 98058177|ki26b; gene_id MSTRG.8247; transcript_id MSTRG.8247.10;
chr3	transdecoder	exon	12122566	12122757	.	+	.	gene_name 98058177|ki26b; gene_id MSTRG.8247; transcript_id MSTRG.8247.11;
chr3	transdecoder	exon	12122566	12122757	.	+	.	gene_name 98058177|ki26b; gene_id MSTRG.8247; transcript_id MSTRG.8247.2;
chr3	transdecoder	exon	12122566	12122757	.	+	.	gene_name 98058177|ki26b; gene_id MSTRG.8247; transcript_id MSTRG.8247.3;
chr3	transdecoder	exon	12122566	12122757	.	+	.	gene_name 98058177|ki26b; gene_id MSTRG.8247; transcript_id MSTRG.8247.4;
chr3	transdecoder	exon	12122566	12122757	.	+	.	gene_name 98058177|ki26b; gene_id MSTRG.8247; transcript_id MSTRG.8247.5;
chr3	transdecoder	exon	12122566	12122757	.	+	.	gene_name 98058177|ki26b; gene_id MSTRG.8247; transcript_id MSTRG.8247.6;
chr3	transdecoder	exon	12122566	12122757	.	+	.	gene_name 98058177|ki26b; gene_id MSTRG.8247; transcript_id MSTRG.8247.7;
chr3	transdecoder	exon	12122566	12122757	.	+	.	gene_name 98058177|ki26b; gene_id MSTRG.8247; transcript_id MSTRG.8247.8;
chr3	transdecoder	exon	12122566	12122757	.	+	.	gene_name 98058177|ki26b; gene_id MSTRG.8247; transcript_id MSTRG.8247.9;
chr3	transdecoder	CDS	12122805	12122898	.	+	0	gene_name 98058177|ki26b; gene_id MSTRG.8247; transcript_id MSTRG.8247.1;
chr3	transdecoder	CDS	12122805	12122898	.	+	0	gene_name 98058177|ki26b; gene_id MSTRG.8247; transcript_id MSTRG.8247.10;
chr3	transdecoder	CDS	12122805	12122898	.	+	0	gene_name 98058177|ki26b; gene_id MSTRG.8247; transcript_id MSTRG.8247.11;
chr3	transdecoder	CDS	12122805	12122898	.	+	0	gene_name 98058177|ki26b; gene_id MSTRG.8247; transcript_id MSTRG.8247.2;
chr3	transdecoder	CDS	12122805	12122898	.	+	0	gene_name 98058177|ki26b; gene_id MSTRG.8247; transcript_id MSTRG.8247.3;
chr3	transdecoder	CDS	12122805	12122898	.	+	0	gene_name 98058177|ki26b; gene_id MSTRG.8247; transcript_id MSTRG.8247.4;
chr3	transdecoder	CDS	12122805	12122898	.	+	0	gene_name 98058177|ki26b; gene_id MSTRG.8247; transcript_id MSTRG.8247.5;
chr3	transdecoder	CDS	12122805	12122898	.	+	0	gene_name 98058177|ki26b; gene_id MSTRG.8247; transcript_id MSTRG.8247.6;
chr3	transdecoder	CDS	12122805	12122898	.	+	0	gene_name 98058177|ki26b; gene_id MSTRG.8247; transcript_id MSTRG.8247.7;
chr3	transdecoder	CDS	12122805	12122898	.	+	0	gene_name 98058177|ki26b; gene_id MSTRG.8247; transcript_id MSTRG.8247.8;
chr3	transdecoder	CDS	12122805	12122898	.	+	0	gene_name 98058177|ki26b; gene_id MSTRG.8247; transcript_id MSTRG.8247.9;
chr3	transdecoder	exon	12122805	12122898	.	+	.	gene_name 98058177|ki26b; gene_id MSTRG.8247; transcript_id MSTRG.8247.1;
chr3	transdecoder	exon	12122805	12122898	.	+	.	gene_name 98058177|ki26b; gene_id MSTRG.8247; transcript_id MSTRG.8247.10;
chr3	transdecoder	exon	12122805	12122898	.	+	.	gene_name 98058177|ki26b; gene_id MSTRG.8247; transcript_id MSTRG.8247.11;
chr3	transdecoder	exon	12122805	12122898	.	+	.	gene_name 98058177|ki26b; gene_id MSTRG.8247; transcript_id MSTRG.8247.2;
chr3	transdecoder	exon	12122805	12122898	.	+	.	gene_name 98058177|ki26b; gene_id MSTRG.8247; transcript_id MSTRG.8247.3;
chr3	transdecoder	exon	12122805	12122898	.	+	.	gene_name 98058177|ki26b; gene_id MSTRG.8247; transcript_id MSTRG.8247.4;
chr3	transdecoder	exon	12122805	12122898	.	+	.	gene_name 98058177|ki26b; gene_id MSTRG.8247; transcript_id MSTRG.8247.5;
chr3	transdecoder	exon	12122805	12122898	.	+	.	gene_name 98058177|ki26b; gene_id MSTRG.8247; transcript_id MSTRG.8247.6;
chr3	transdecoder	exon	12122805	12122898	.	+	.	gene_name 98058177|ki26b; gene_id MSTRG.8247; transcript_id MSTRG.8247.7;
chr3	transdecoder	exon	12122805	12122898	.	+	.	gene_name 98058177|ki26b; gene_id MSTRG.8247; transcript_id MSTRG.8247.8;
chr3	transdecoder	exon	12122805	12122898	.	+	.	gene_name 98058177|ki26b; gene_id MSTRG.8247; transcript_id MSTRG.8247.9;
chr3	transdecoder	CDS	12123248	12123448	.	+	2	gene_name 98058177|ki26b; gene_id MSTRG.8247; transcript_id MSTRG.8247.1;
chr3	transdecoder	CDS	12123248	12123448	.	+	2	gene_name 98058177|ki26b; gene_id MSTRG.8247; transcript_id MSTRG.8247.10;
chr3	transdecoder	CDS	12123248	12123448	.	+	2	gene_name 98058177|ki26b; gene_id MSTRG.8247; transcript_id MSTRG.8247.11;
chr3	transdecoder	CDS	12123248	12123448	.	+	2	gene_name 98058177|ki26b; gene_id MSTRG.8247; transcript_id MSTRG.8247.2;
chr3	transdecoder	CDS	12123248	12123448	.	+	2	gene_name 98058177|ki26b; gene_id MSTRG.8247; transcript_id MSTRG.8247.3;
chr3	transdecoder	CDS	12123248	12123448	.	+	2	gene_name 98058177|ki26b; gene_id MSTRG.8247; transcript_id MSTRG.8247.4;
chr3	transdecoder	CDS	12123248	12123448	.	+	2	gene_name 98058177|ki26b; gene_id MSTRG.8247; transcript_id MSTRG.8247.5;
chr3	transdecoder	CDS	12123248	12123448	.	+	2	gene_name 98058177|ki26b; gene_id MSTRG.8247; transcript_id MSTRG.8247.6;
chr3	transdecoder	CDS	12123248	12123448	.	+	2	gene_name 98058177|ki26b; gene_id MSTRG.8247; transcript_id MSTRG.8247.7;
chr3	transdecoder	CDS	12123248	12123448	.	+	2	gene_name 98058177|ki26b; gene_id MSTRG.8247; transcript_id MSTRG.8247.8;
chr3	transdecoder	CDS	12123248	12123448	.	+	2	gene_name 98058177|ki26b; gene_id MSTRG.8247; transcript_id MSTRG.8247.9;
chr3	transdecoder	exon	12123248	12123448	.	+	.	gene_name 98058177|ki26b; gene_id MSTRG.8247; transcript_id MSTRG.8247.1;
chr3	transdecoder	exon	12123248	12123448	.	+	.	gene_name 98058177|ki26b; gene_id MSTRG.8247; transcript_id MSTRG.8247.10;
chr3	transdecoder	exon	12123248	12123448	.	+	.	gene_name 98058177|ki26b; gene_id MSTRG.8247; transcript_id MSTRG.8247.11;
chr3	transdecoder	exon	12123248	12123448	.	+	.	gene_name 98058177|ki26b; gene_id MSTRG.8247; transcript_id MSTRG.8247.2;
chr3	transdecoder	exon	12123248	12123448	.	+	.	gene_name 98058177|ki26b; gene_id MSTRG.8247; transcript_id MSTRG.8247.3;
chr3	transdecoder	exon	12123248	12123448	.	+	.	gene_name 98058177|ki26b; gene_id MSTRG.8247; transcript_id MSTRG.8247.4;
chr3	transdecoder	exon	12123248	12123448	.	+	.	gene_name 98058177|ki26b; gene_id MSTRG.8247; transcript_id MSTRG.8247.5;
chr3	transdecoder	exon	12123248	12123448	.	+	.	gene_name 98058177|ki26b; gene_id MSTRG.8247; transcript_id MSTRG.8247.6;
chr3	transdecoder	exon	12123248	12123448	.	+	.	gene_name 98058177|ki26b; gene_id MSTRG.8247; transcript_id MSTRG.8247.7;
chr3	transdecoder	exon	12123248	12123448	.	+	.	gene_name 98058177|ki26b; gene_id MSTRG.8247; transcript_id MSTRG.8247.8;
chr3	transdecoder	exon	12123248	12123448	.	+	.	gene_name 98058177|ki26b; gene_id MSTRG.8247; transcript_id MSTRG.8247.9;
chr3	StringTie	exon	12123259	12123461	.	-	.	gene_name 98304133|unknown-16049; gene_id MSTRG.8248; transcript_id MSTRG.8248.1;
chr3	StringTie	exon	12123259	12123461	.	-	.	gene_name 98304133|unknown-16049; gene_id MSTRG.8248; transcript_id MSTRG.8248.2;
chr3	StringTie	exon	12123259	12123461	.	-	.	gene_name 98304133|unknown-16049; gene_id MSTRG.8248; transcript_id MSTRG.8248.3;
chr3	transdecoder	CDS	12124263	12124424	.	+	2	gene_name 98058177|ki26b; gene_id MSTRG.8247; transcript_id MSTRG.8247.1;
chr3	transdecoder	CDS	12124263	12124424	.	+	2	gene_name 98058177|ki26b; gene_id MSTRG.8247; transcript_id MSTRG.8247.10;
chr3	transdecoder	CDS	12124263	12124424	.	+	2	gene_name 98058177|ki26b; gene_id MSTRG.8247; transcript_id MSTRG.8247.11;
chr3	transdecoder	CDS	12124263	12124424	.	+	2	gene_name 98058177|ki26b; gene_id MSTRG.8247; transcript_id MSTRG.8247.2;
chr3	transdecoder	CDS	12124263	12124424	.	+	2	gene_name 98058177|ki26b; gene_id MSTRG.8247; transcript_id MSTRG.8247.3;
chr3	transdecoder	CDS	12124263	12124424	.	+	2	gene_name 98058177|ki26b; gene_id MSTRG.8247; transcript_id MSTRG.8247.4;
chr3	transdecoder	CDS	12124263	12124424	.	+	2	gene_name 98058177|ki26b; gene_id MSTRG.8247; transcript_id MSTRG.8247.5;
chr3	transdecoder	CDS	12124263	12124424	.	+	2	gene_name 98058177|ki26b; gene_id MSTRG.8247; transcript_id MSTRG.8247.6;
chr3	transdecoder	CDS	12124263	12124424	.	+	2	gene_name 98058177|ki26b; gene_id MSTRG.8247; transcript_id MSTRG.8247.7;
chr3	transdecoder	CDS	12124263	12124424	.	+	2	gene_name 98058177|ki26b; gene_id MSTRG.8247; transcript_id MSTRG.8247.8;
chr3	transdecoder	CDS	12124263	12124424	.	+	2	gene_name 98058177|ki26b; gene_id MSTRG.8247; transcript_id MSTRG.8247.9;
chr3	transdecoder	exon	12124263	12124424	.	+	.	gene_name 98058177|ki26b; gene_id MSTRG.8247; transcript_id MSTRG.8247.1;
chr3	transdecoder	exon	12124263	12124424	.	+	.	gene_name 98058177|ki26b; gene_id MSTRG.8247; transcript_id MSTRG.8247.10;
chr3	transdecoder	exon	12124263	12124424	.	+	.	gene_name 98058177|ki26b; gene_id MSTRG.8247; transcript_id MSTRG.8247.11;
chr3	transdecoder	exon	12124263	12124424	.	+	.	gene_name 98058177|ki26b; gene_id MSTRG.8247; transcript_id MSTRG.8247.2;
chr3	transdecoder	exon	12124263	12124424	.	+	.	gene_name 98058177|ki26b; gene_id MSTRG.8247; transcript_id MSTRG.8247.3;
chr3	transdecoder	exon	12124263	12124424	.	+	.	gene_name 98058177|ki26b; gene_id MSTRG.8247; transcript_id MSTRG.8247.4;
chr3	transdecoder	exon	12124263	12124424	.	+	.	gene_name 98058177|ki26b; gene_id MSTRG.8247; transcript_id MSTRG.8247.5;
chr3	transdecoder	exon	12124263	12124424	.	+	.	gene_name 98058177|ki26b; gene_id MSTRG.8247; transcript_id MSTRG.8247.6;
chr3	transdecoder	exon	12124263	12124424	.	+	.	gene_name 98058177|ki26b; gene_id MSTRG.8247; transcript_id MSTRG.8247.7;
chr3	transdecoder	exon	12124263	12124424	.	+	.	gene_name 98058177|ki26b; gene_id MSTRG.8247; transcript_id MSTRG.8247.8;
chr3	transdecoder	exon	12124263	12124424	.	+	.	gene_name 98058177|ki26b; gene_id MSTRG.8247; transcript_id MSTRG.8247.9;
chr3	transdecoder	CDS	12124767	12124853	.	+	2	gene_name 98058177|ki26b; gene_id MSTRG.8247; transcript_id MSTRG.8247.1;
chr3	transdecoder	CDS	12124767	12124853	.	+	2	gene_name 98058177|ki26b; gene_id MSTRG.8247; transcript_id MSTRG.8247.10;
chr3	transdecoder	CDS	12124767	12124853	.	+	2	gene_name 98058177|ki26b; gene_id MSTRG.8247; transcript_id MSTRG.8247.11;
chr3	transdecoder	CDS	12124767	12124853	.	+	2	gene_name 98058177|ki26b; gene_id MSTRG.8247; transcript_id MSTRG.8247.2;
chr3	transdecoder	CDS	12124767	12124853	.	+	2	gene_name 98058177|ki26b; gene_id MSTRG.8247; transcript_id MSTRG.8247.3;
chr3	transdecoder	CDS	12124767	12124853	.	+	2	gene_name 98058177|ki26b; gene_id MSTRG.8247; transcript_id MSTRG.8247.4;
chr3	transdecoder	CDS	12124767	12124853	.	+	2	gene_name 98058177|ki26b; gene_id MSTRG.8247; transcript_id MSTRG.8247.5;
chr3	transdecoder	CDS	12124767	12124853	.	+	2	gene_name 98058177|ki26b; gene_id MSTRG.8247; transcript_id MSTRG.8247.6;
chr3	transdecoder	CDS	12124767	12124853	.	+	2	gene_name 98058177|ki26b; gene_id MSTRG.8247; transcript_id MSTRG.8247.7;
chr3	transdecoder	CDS	12124767	12124853	.	+	2	gene_name 98058177|ki26b; gene_id MSTRG.8247; transcript_id MSTRG.8247.8;
chr3	transdecoder	CDS	12124767	12124853	.	+	2	gene_name 98058177|ki26b; gene_id MSTRG.8247; transcript_id MSTRG.8247.9;
chr3	transdecoder	exon	12124767	12124853	.	+	.	gene_name 98058177|ki26b; gene_id MSTRG.8247; transcript_id MSTRG.8247.1;
chr3	transdecoder	exon	12124767	12124853	.	+	.	gene_name 98058177|ki26b; gene_id MSTRG.8247; transcript_id MSTRG.8247.10;
chr3	transdecoder	exon	12124767	12124853	.	+	.	gene_name 98058177|ki26b; gene_id MSTRG.8247; transcript_id MSTRG.8247.11;
chr3	transdecoder	exon	12124767	12124853	.	+	.	gene_name 98058177|ki26b; gene_id MSTRG.8247; transcript_id MSTRG.8247.2;
chr3	transdecoder	exon	12124767	12124853	.	+	.	gene_name 98058177|ki26b; gene_id MSTRG.8247; transcript_id MSTRG.8247.3;
chr3	transdecoder	exon	12124767	12124853	.	+	.	gene_name 98058177|ki26b; gene_id MSTRG.8247; transcript_id MSTRG.8247.4;
chr3	transdecoder	exon	12124767	12124853	.	+	.	gene_name 98058177|ki26b; gene_id MSTRG.8247; transcript_id MSTRG.8247.5;
chr3	transdecoder	exon	12124767	12124853	.	+	.	gene_name 98058177|ki26b; gene_id MSTRG.8247; transcript_id MSTRG.8247.6;
chr3	transdecoder	exon	12124767	12124853	.	+	.	gene_name 98058177|ki26b; gene_id MSTRG.8247; transcript_id MSTRG.8247.7;
chr3	transdecoder	exon	12124767	12124853	.	+	.	gene_name 98058177|ki26b; gene_id MSTRG.8247; transcript_id MSTRG.8247.8;
chr3	transdecoder	exon	12124767	12124853	.	+	.	gene_name 98058177|ki26b; gene_id MSTRG.8247; transcript_id MSTRG.8247.9;
chr3	transdecoder	CDS	12125546	12125708	.	+	2	gene_name 98058177|ki26b; gene_id MSTRG.8247; transcript_id MSTRG.8247.1;
chr3	transdecoder	CDS	12125546	12125708	.	+	2	gene_name 98058177|ki26b; gene_id MSTRG.8247; transcript_id MSTRG.8247.10;
chr3	transdecoder	CDS	12125546	12125708	.	+	2	gene_name 98058177|ki26b; gene_id MSTRG.8247; transcript_id MSTRG.8247.11;
chr3	transdecoder	CDS	12125546	12125708	.	+	2	gene_name 98058177|ki26b; gene_id MSTRG.8247; transcript_id MSTRG.8247.2;
chr3	transdecoder	CDS	12125546	12125708	.	+	2	gene_name 98058177|ki26b; gene_id MSTRG.8247; transcript_id MSTRG.8247.3;
chr3	transdecoder	CDS	12125546	12125708	.	+	2	gene_name 98058177|ki26b; gene_id MSTRG.8247; transcript_id MSTRG.8247.4;
chr3	transdecoder	CDS	12125546	12125708	.	+	2	gene_name 98058177|ki26b; gene_id MSTRG.8247; transcript_id MSTRG.8247.5;
chr3	transdecoder	CDS	12125546	12125708	.	+	2	gene_name 98058177|ki26b; gene_id MSTRG.8247; transcript_id MSTRG.8247.6;
chr3	transdecoder	CDS	12125546	12125708	.	+	2	gene_name 98058177|ki26b; gene_id MSTRG.8247; transcript_id MSTRG.8247.7;
chr3	transdecoder	CDS	12125546	12125708	.	+	2	gene_name 98058177|ki26b; gene_id MSTRG.8247; transcript_id MSTRG.8247.8;
chr3	transdecoder	CDS	12125546	12125708	.	+	2	gene_name 98058177|ki26b; gene_id MSTRG.8247; transcript_id MSTRG.8247.9;
chr3	transdecoder	exon	12125546	12125708	.	+	.	gene_name 98058177|ki26b; gene_id MSTRG.8247; transcript_id MSTRG.8247.1;
chr3	transdecoder	exon	12125546	12125708	.	+	.	gene_name 98058177|ki26b; gene_id MSTRG.8247; transcript_id MSTRG.8247.10;
chr3	transdecoder	exon	12125546	12125708	.	+	.	gene_name 98058177|ki26b; gene_id MSTRG.8247; transcript_id MSTRG.8247.11;
chr3	transdecoder	exon	12125546	12125708	.	+	.	gene_name 98058177|ki26b; gene_id MSTRG.8247; transcript_id MSTRG.8247.2;
chr3	transdecoder	exon	12125546	12125708	.	+	.	gene_name 98058177|ki26b; gene_id MSTRG.8247; transcript_id MSTRG.8247.3;
chr3	transdecoder	exon	12125546	12125708	.	+	.	gene_name 98058177|ki26b; gene_id MSTRG.8247; transcript_id MSTRG.8247.4;
chr3	transdecoder	exon	12125546	12125708	.	+	.	gene_name 98058177|ki26b; gene_id MSTRG.8247; transcript_id MSTRG.8247.5;
chr3	transdecoder	exon	12125546	12125708	.	+	.	gene_name 98058177|ki26b; gene_id MSTRG.8247; transcript_id MSTRG.8247.6;
chr3	transdecoder	exon	12125546	12125708	.	+	.	gene_name 98058177|ki26b; gene_id MSTRG.8247; transcript_id MSTRG.8247.7;
chr3	transdecoder	exon	12125546	12125708	.	+	.	gene_name 98058177|ki26b; gene_id MSTRG.8247; transcript_id MSTRG.8247.8;
chr3	transdecoder	exon	12125546	12125708	.	+	.	gene_name 98058177|ki26b; gene_id MSTRG.8247; transcript_id MSTRG.8247.9;
chr3	transdecoder	CDS	12128117	12128291	.	+	1	gene_name 98058177|ki26b; gene_id MSTRG.8247; transcript_id MSTRG.8247.1;
chr3	transdecoder	CDS	12128117	12128291	.	+	1	gene_name 98058177|ki26b; gene_id MSTRG.8247; transcript_id MSTRG.8247.10;
chr3	transdecoder	CDS	12128117	12128291	.	+	1	gene_name 98058177|ki26b; gene_id MSTRG.8247; transcript_id MSTRG.8247.11;
chr3	transdecoder	CDS	12128117	12128291	.	+	1	gene_name 98058177|ki26b; gene_id MSTRG.8247; transcript_id MSTRG.8247.2;
chr3	transdecoder	CDS	12128117	12128291	.	+	1	gene_name 98058177|ki26b; gene_id MSTRG.8247; transcript_id MSTRG.8247.3;
chr3	transdecoder	CDS	12128117	12128291	.	+	1	gene_name 98058177|ki26b; gene_id MSTRG.8247; transcript_id MSTRG.8247.4;
chr3	transdecoder	CDS	12128117	12128291	.	+	1	gene_name 98058177|ki26b; gene_id MSTRG.8247; transcript_id MSTRG.8247.5;
chr3	transdecoder	CDS	12128117	12128291	.	+	1	gene_name 98058177|ki26b; gene_id MSTRG.8247; transcript_id MSTRG.8247.6;
chr3	transdecoder	CDS	12128117	12128291	.	+	1	gene_name 98058177|ki26b; gene_id MSTRG.8247; transcript_id MSTRG.8247.7;
chr3	transdecoder	CDS	12128117	12128291	.	+	1	gene_name 98058177|ki26b; gene_id MSTRG.8247; transcript_id MSTRG.8247.8;
chr3	transdecoder	CDS	12128117	12128291	.	+	1	gene_name 98058177|ki26b; gene_id MSTRG.8247; transcript_id MSTRG.8247.9;
chr3	transdecoder	exon	12128117	12128291	.	+	.	gene_name 98058177|ki26b; gene_id MSTRG.8247; transcript_id MSTRG.8247.1;
chr3	transdecoder	exon	12128117	12128291	.	+	.	gene_name 98058177|ki26b; gene_id MSTRG.8247; transcript_id MSTRG.8247.10;
chr3	transdecoder	exon	12128117	12128291	.	+	.	gene_name 98058177|ki26b; gene_id MSTRG.8247; transcript_id MSTRG.8247.11;
chr3	transdecoder	exon	12128117	12128291	.	+	.	gene_name 98058177|ki26b; gene_id MSTRG.8247; transcript_id MSTRG.8247.2;
chr3	transdecoder	exon	12128117	12128291	.	+	.	gene_name 98058177|ki26b; gene_id MSTRG.8247; transcript_id MSTRG.8247.3;
chr3	transdecoder	exon	12128117	12128291	.	+	.	gene_name 98058177|ki26b; gene_id MSTRG.8247; transcript_id MSTRG.8247.4;
chr3	transdecoder	exon	12128117	12128291	.	+	.	gene_name 98058177|ki26b; gene_id MSTRG.8247; transcript_id MSTRG.8247.5;
chr3	transdecoder	exon	12128117	12128291	.	+	.	gene_name 98058177|ki26b; gene_id MSTRG.8247; transcript_id MSTRG.8247.6;
chr3	transdecoder	exon	12128117	12128291	.	+	.	gene_name 98058177|ki26b; gene_id MSTRG.8247; transcript_id MSTRG.8247.7;
chr3	transdecoder	exon	12128117	12128291	.	+	.	gene_name 98058177|ki26b; gene_id MSTRG.8247; transcript_id MSTRG.8247.8;
chr3	transdecoder	exon	12128117	12128291	.	+	.	gene_name 98058177|ki26b; gene_id MSTRG.8247; transcript_id MSTRG.8247.9;
chr3	transdecoder	CDS	12128368	12128600	.	+	0	gene_name 98058177|ki26b; gene_id MSTRG.8247; transcript_id MSTRG.8247.1;
chr3	transdecoder	CDS	12128368	12128600	.	+	0	gene_name 98058177|ki26b; gene_id MSTRG.8247; transcript_id MSTRG.8247.10;
chr3	transdecoder	CDS	12128368	12128600	.	+	0	gene_name 98058177|ki26b; gene_id MSTRG.8247; transcript_id MSTRG.8247.11;
chr3	transdecoder	CDS	12128368	12128600	.	+	0	gene_name 98058177|ki26b; gene_id MSTRG.8247; transcript_id MSTRG.8247.2;
chr3	transdecoder	CDS	12128368	12128600	.	+	0	gene_name 98058177|ki26b; gene_id MSTRG.8247; transcript_id MSTRG.8247.3;
chr3	transdecoder	CDS	12128368	12128600	.	+	0	gene_name 98058177|ki26b; gene_id MSTRG.8247; transcript_id MSTRG.8247.4;
chr3	transdecoder	CDS	12128368	12128600	.	+	0	gene_name 98058177|ki26b; gene_id MSTRG.8247; transcript_id MSTRG.8247.5;
chr3	transdecoder	CDS	12128368	12128600	.	+	0	gene_name 98058177|ki26b; gene_id MSTRG.8247; transcript_id MSTRG.8247.6;
chr3	transdecoder	CDS	12128368	12128600	.	+	0	gene_name 98058177|ki26b; gene_id MSTRG.8247; transcript_id MSTRG.8247.7;
chr3	transdecoder	CDS	12128368	12128600	.	+	0	gene_name 98058177|ki26b; gene_id MSTRG.8247; transcript_id MSTRG.8247.8;
chr3	transdecoder	CDS	12128368	12128600	.	+	0	gene_name 98058177|ki26b; gene_id MSTRG.8247; transcript_id MSTRG.8247.9;
chr3	transdecoder	exon	12128368	12128600	.	+	.	gene_name 98058177|ki26b; gene_id MSTRG.8247; transcript_id MSTRG.8247.1;
chr3	transdecoder	exon	12128368	12128600	.	+	.	gene_name 98058177|ki26b; gene_id MSTRG.8247; transcript_id MSTRG.8247.10;
chr3	transdecoder	exon	12128368	12128600	.	+	.	gene_name 98058177|ki26b; gene_id MSTRG.8247; transcript_id MSTRG.8247.11;
chr3	transdecoder	exon	12128368	12128600	.	+	.	gene_name 98058177|ki26b; gene_id MSTRG.8247; transcript_id MSTRG.8247.2;
chr3	transdecoder	exon	12128368	12128600	.	+	.	gene_name 98058177|ki26b; gene_id MSTRG.8247; transcript_id MSTRG.8247.3;
chr3	transdecoder	exon	12128368	12128600	.	+	.	gene_name 98058177|ki26b; gene_id MSTRG.8247; transcript_id MSTRG.8247.4;
chr3	transdecoder	exon	12128368	12128600	.	+	.	gene_name 98058177|ki26b; gene_id MSTRG.8247; transcript_id MSTRG.8247.5;
chr3	transdecoder	exon	12128368	12128600	.	+	.	gene_name 98058177|ki26b; gene_id MSTRG.8247; transcript_id MSTRG.8247.6;
chr3	transdecoder	exon	12128368	12128600	.	+	.	gene_name 98058177|ki26b; gene_id MSTRG.8247; transcript_id MSTRG.8247.7;
chr3	transdecoder	exon	12128368	12128600	.	+	.	gene_name 98058177|ki26b; gene_id MSTRG.8247; transcript_id MSTRG.8247.8;
chr3	transdecoder	exon	12128368	12128600	.	+	.	gene_name 98058177|ki26b; gene_id MSTRG.8247; transcript_id MSTRG.8247.9;
chr3	transdecoder	CDS	12129022	12131255	.	+	1	gene_name 98058177|ki26b; gene_id MSTRG.8247; transcript_id MSTRG.8247.1;
chr3	transdecoder	CDS	12129022	12131255	.	+	1	gene_name 98058177|ki26b; gene_id MSTRG.8247; transcript_id MSTRG.8247.10;
chr3	transdecoder	CDS	12129022	12131255	.	+	1	gene_name 98058177|ki26b; gene_id MSTRG.8247; transcript_id MSTRG.8247.11;
chr3	transdecoder	CDS	12129022	12131255	.	+	1	gene_name 98058177|ki26b; gene_id MSTRG.8247; transcript_id MSTRG.8247.2;
chr3	transdecoder	CDS	12129022	12131255	.	+	1	gene_name 98058177|ki26b; gene_id MSTRG.8247; transcript_id MSTRG.8247.3;
chr3	transdecoder	CDS	12129022	12131255	.	+	1	gene_name 98058177|ki26b; gene_id MSTRG.8247; transcript_id MSTRG.8247.4;
chr3	transdecoder	CDS	12129022	12131255	.	+	1	gene_name 98058177|ki26b; gene_id MSTRG.8247; transcript_id MSTRG.8247.5;
chr3	transdecoder	CDS	12129022	12131255	.	+	1	gene_name 98058177|ki26b; gene_id MSTRG.8247; transcript_id MSTRG.8247.6;
chr3	transdecoder	CDS	12129022	12131255	.	+	1	gene_name 98058177|ki26b; gene_id MSTRG.8247; transcript_id MSTRG.8247.7;
chr3	transdecoder	CDS	12129022	12131255	.	+	1	gene_name 98058177|ki26b; gene_id MSTRG.8247; transcript_id MSTRG.8247.8;
chr3	transdecoder	CDS	12129022	12131255	.	+	1	gene_name 98058177|ki26b; gene_id MSTRG.8247; transcript_id MSTRG.8247.9;
chr3	transdecoder	exon	12129022	12131255	.	+	.	gene_name 98058177|ki26b; gene_id MSTRG.8247; transcript_id MSTRG.8247.1;
chr3	transdecoder	exon	12129022	12131255	.	+	.	gene_name 98058177|ki26b; gene_id MSTRG.8247; transcript_id MSTRG.8247.10;
chr3	transdecoder	exon	12129022	12131255	.	+	.	gene_name 98058177|ki26b; gene_id MSTRG.8247; transcript_id MSTRG.8247.11;
chr3	transdecoder	exon	12129022	12131255	.	+	.	gene_name 98058177|ki26b; gene_id MSTRG.8247; transcript_id MSTRG.8247.2;
chr3	transdecoder	exon	12129022	12131255	.	+	.	gene_name 98058177|ki26b; gene_id MSTRG.8247; transcript_id MSTRG.8247.3;
chr3	transdecoder	exon	12129022	12131255	.	+	.	gene_name 98058177|ki26b; gene_id MSTRG.8247; transcript_id MSTRG.8247.4;
chr3	transdecoder	exon	12129022	12131255	.	+	.	gene_name 98058177|ki26b; gene_id MSTRG.8247; transcript_id MSTRG.8247.5;
chr3	transdecoder	exon	12129022	12131255	.	+	.	gene_name 98058177|ki26b; gene_id MSTRG.8247; transcript_id MSTRG.8247.6;
chr3	transdecoder	exon	12129022	12131255	.	+	.	gene_name 98058177|ki26b; gene_id MSTRG.8247; transcript_id MSTRG.8247.7;
chr3	transdecoder	exon	12129022	12131255	.	+	.	gene_name 98058177|ki26b; gene_id MSTRG.8247; transcript_id MSTRG.8247.8;
chr3	transdecoder	exon	12129022	12131255	.	+	.	gene_name 98058177|ki26b; gene_id MSTRG.8247; transcript_id MSTRG.8247.9;
chr3	transdecoder	CDS	12131842	12131945	.	+	2	gene_name 98058177|ki26b; gene_id MSTRG.8247; transcript_id MSTRG.8247.1;
chr3	transdecoder	CDS	12131842	12131945	.	+	2	gene_name 98058177|ki26b; gene_id MSTRG.8247; transcript_id MSTRG.8247.10;
chr3	transdecoder	CDS	12131842	12131945	.	+	2	gene_name 98058177|ki26b; gene_id MSTRG.8247; transcript_id MSTRG.8247.11;
chr3	transdecoder	CDS	12131842	12131945	.	+	2	gene_name 98058177|ki26b; gene_id MSTRG.8247; transcript_id MSTRG.8247.2;
chr3	transdecoder	CDS	12131842	12131945	.	+	2	gene_name 98058177|ki26b; gene_id MSTRG.8247; transcript_id MSTRG.8247.3;
chr3	transdecoder	CDS	12131842	12131945	.	+	2	gene_name 98058177|ki26b; gene_id MSTRG.8247; transcript_id MSTRG.8247.4;
chr3	transdecoder	CDS	12131842	12131945	.	+	2	gene_name 98058177|ki26b; gene_id MSTRG.8247; transcript_id MSTRG.8247.5;
chr3	transdecoder	CDS	12131842	12131945	.	+	2	gene_name 98058177|ki26b; gene_id MSTRG.8247; transcript_id MSTRG.8247.6;
chr3	transdecoder	CDS	12131842	12131945	.	+	2	gene_name 98058177|ki26b; gene_id MSTRG.8247; transcript_id MSTRG.8247.7;
chr3	transdecoder	CDS	12131842	12131945	.	+	2	gene_name 98058177|ki26b; gene_id MSTRG.8247; transcript_id MSTRG.8247.8;
chr3	transdecoder	CDS	12131842	12131945	.	+	2	gene_name 98058177|ki26b; gene_id MSTRG.8247; transcript_id MSTRG.8247.9;
chr3	transdecoder	exon	12131842	12131945	.	+	.	gene_name 98058177|ki26b; gene_id MSTRG.8247; transcript_id MSTRG.8247.1;
chr3	transdecoder	exon	12131842	12131945	.	+	.	gene_name 98058177|ki26b; gene_id MSTRG.8247; transcript_id MSTRG.8247.10;
chr3	transdecoder	exon	12131842	12131945	.	+	.	gene_name 98058177|ki26b; gene_id MSTRG.8247; transcript_id MSTRG.8247.11;
chr3	transdecoder	exon	12131842	12131945	.	+	.	gene_name 98058177|ki26b; gene_id MSTRG.8247; transcript_id MSTRG.8247.2;
chr3	transdecoder	exon	12131842	12131945	.	+	.	gene_name 98058177|ki26b; gene_id MSTRG.8247; transcript_id MSTRG.8247.3;
chr3	transdecoder	exon	12131842	12131945	.	+	.	gene_name 98058177|ki26b; gene_id MSTRG.8247; transcript_id MSTRG.8247.4;
chr3	transdecoder	exon	12131842	12131945	.	+	.	gene_name 98058177|ki26b; gene_id MSTRG.8247; transcript_id MSTRG.8247.5;
chr3	transdecoder	exon	12131842	12131945	.	+	.	gene_name 98058177|ki26b; gene_id MSTRG.8247; transcript_id MSTRG.8247.6;
chr3	transdecoder	exon	12131842	12131945	.	+	.	gene_name 98058177|ki26b; gene_id MSTRG.8247; transcript_id MSTRG.8247.7;
chr3	transdecoder	exon	12131842	12131945	.	+	.	gene_name 98058177|ki26b; gene_id MSTRG.8247; transcript_id MSTRG.8247.8;
chr3	transdecoder	exon	12131842	12131945	.	+	.	gene_name 98058177|ki26b; gene_id MSTRG.8247; transcript_id MSTRG.8247.9;
chr3	transdecoder	CDS	12131996	12132034	.	+	0	gene_name 98058177|ki26b; gene_id MSTRG.8247; transcript_id MSTRG.8247.10;
chr3	transdecoder	CDS	12131996	12132034	.	+	0	gene_name 98058177|ki26b; gene_id MSTRG.8247; transcript_id MSTRG.8247.2;
chr3	transdecoder	CDS	12131996	12132034	.	+	0	gene_name 98058177|ki26b; gene_id MSTRG.8247; transcript_id MSTRG.8247.6;
chr3	transdecoder	CDS	12131996	12132034	.	+	0	gene_name 98058177|ki26b; gene_id MSTRG.8247; transcript_id MSTRG.8247.7;
chr3	transdecoder	CDS	12131996	12132034	.	+	0	gene_name 98058177|ki26b; gene_id MSTRG.8247; transcript_id MSTRG.8247.9;
chr3	transdecoder	exon	12131996	12132034	.	+	.	gene_name 98058177|ki26b; gene_id MSTRG.8247; transcript_id MSTRG.8247.10;
chr3	transdecoder	exon	12131996	12132034	.	+	.	gene_name 98058177|ki26b; gene_id MSTRG.8247; transcript_id MSTRG.8247.2;
chr3	transdecoder	exon	12131996	12132034	.	+	.	gene_name 98058177|ki26b; gene_id MSTRG.8247; transcript_id MSTRG.8247.6;
chr3	transdecoder	exon	12131996	12132034	.	+	.	gene_name 98058177|ki26b; gene_id MSTRG.8247; transcript_id MSTRG.8247.7;
chr3	transdecoder	exon	12131996	12132034	.	+	.	gene_name 98058177|ki26b; gene_id MSTRG.8247; transcript_id MSTRG.8247.9;
chr3	StringTie	exon	12132039	12132081	.	-	.	gene_name 98304133|unknown-16049; gene_id MSTRG.8248; transcript_id MSTRG.8248.4;
chr3	StringTie	transcript	12132039	12135743	.	-	.	gene_name 98304133|unknown-16049; gene_id MSTRG.8248; transcript_id MSTRG.8248.4; gene_biotype non-coding; Info NA; ref_name 98058177|ki26b; class_code x; inherit_ref FALSE;
chr3	StringTie	exon	12132048	12132076	.	-	.	gene_name 98304133|unknown-16049; gene_id MSTRG.8248; transcript_id MSTRG.8248.5;
chr3	StringTie	transcript	12132048	12135743	.	-	.	gene_name 98304133|unknown-16049; gene_id MSTRG.8248; transcript_id MSTRG.8248.5; gene_biotype non-coding; Info NA; ref_name 98058177|ki26b; class_code x; inherit_ref FALSE;
chr3	transdecoder	CDS	12132650	12132800	.	+	0	gene_name 98058177|ki26b; gene_id MSTRG.8247; transcript_id MSTRG.8247.1;
chr3	transdecoder	CDS	12132650	12132800	.	+	0	gene_name 98058177|ki26b; gene_id MSTRG.8247; transcript_id MSTRG.8247.10;
chr3	transdecoder	CDS	12132650	12132800	.	+	0	gene_name 98058177|ki26b; gene_id MSTRG.8247; transcript_id MSTRG.8247.11;
chr3	transdecoder	CDS	12132650	12132800	.	+	0	gene_name 98058177|ki26b; gene_id MSTRG.8247; transcript_id MSTRG.8247.2;
chr3	transdecoder	CDS	12132650	12132800	.	+	0	gene_name 98058177|ki26b; gene_id MSTRG.8247; transcript_id MSTRG.8247.3;
chr3	transdecoder	CDS	12132650	12132800	.	+	0	gene_name 98058177|ki26b; gene_id MSTRG.8247; transcript_id MSTRG.8247.4;
chr3	transdecoder	CDS	12132650	12132800	.	+	0	gene_name 98058177|ki26b; gene_id MSTRG.8247; transcript_id MSTRG.8247.5;
chr3	transdecoder	CDS	12132650	12132800	.	+	0	gene_name 98058177|ki26b; gene_id MSTRG.8247; transcript_id MSTRG.8247.6;
chr3	transdecoder	CDS	12132650	12132800	.	+	0	gene_name 98058177|ki26b; gene_id MSTRG.8247; transcript_id MSTRG.8247.7;
chr3	transdecoder	CDS	12132650	12132800	.	+	0	gene_name 98058177|ki26b; gene_id MSTRG.8247; transcript_id MSTRG.8247.8;
chr3	transdecoder	CDS	12132650	12132800	.	+	0	gene_name 98058177|ki26b; gene_id MSTRG.8247; transcript_id MSTRG.8247.9;
chr3	transdecoder	exon	12132650	12132800	.	+	.	gene_name 98058177|ki26b; gene_id MSTRG.8247; transcript_id MSTRG.8247.1;
chr3	transdecoder	exon	12132650	12132800	.	+	.	gene_name 98058177|ki26b; gene_id MSTRG.8247; transcript_id MSTRG.8247.10;
chr3	transdecoder	exon	12132650	12132800	.	+	.	gene_name 98058177|ki26b; gene_id MSTRG.8247; transcript_id MSTRG.8247.11;
chr3	transdecoder	exon	12132650	12132800	.	+	.	gene_name 98058177|ki26b; gene_id MSTRG.8247; transcript_id MSTRG.8247.2;
chr3	transdecoder	exon	12132650	12132800	.	+	.	gene_name 98058177|ki26b; gene_id MSTRG.8247; transcript_id MSTRG.8247.3;
chr3	transdecoder	exon	12132650	12132800	.	+	.	gene_name 98058177|ki26b; gene_id MSTRG.8247; transcript_id MSTRG.8247.4;
chr3	transdecoder	exon	12132650	12132800	.	+	.	gene_name 98058177|ki26b; gene_id MSTRG.8247; transcript_id MSTRG.8247.5;
chr3	transdecoder	exon	12132650	12132800	.	+	.	gene_name 98058177|ki26b; gene_id MSTRG.8247; transcript_id MSTRG.8247.6;
chr3	transdecoder	exon	12132650	12132800	.	+	.	gene_name 98058177|ki26b; gene_id MSTRG.8247; transcript_id MSTRG.8247.7;
chr3	transdecoder	exon	12132650	12132800	.	+	.	gene_name 98058177|ki26b; gene_id MSTRG.8247; transcript_id MSTRG.8247.8;
chr3	transdecoder	exon	12132650	12132800	.	+	.	gene_name 98058177|ki26b; gene_id MSTRG.8247; transcript_id MSTRG.8247.9;
chr3	transdecoder	CDS	12133935	12134080	.	+	2	gene_name 98058177|ki26b; gene_id MSTRG.8247; transcript_id MSTRG.8247.1;
chr3	transdecoder	CDS	12133935	12134080	.	+	2	gene_name 98058177|ki26b; gene_id MSTRG.8247; transcript_id MSTRG.8247.10;
chr3	transdecoder	CDS	12133935	12134080	.	+	2	gene_name 98058177|ki26b; gene_id MSTRG.8247; transcript_id MSTRG.8247.11;
chr3	transdecoder	CDS	12133935	12134080	.	+	2	gene_name 98058177|ki26b; gene_id MSTRG.8247; transcript_id MSTRG.8247.2;
chr3	transdecoder	CDS	12133935	12134080	.	+	2	gene_name 98058177|ki26b; gene_id MSTRG.8247; transcript_id MSTRG.8247.3;
chr3	transdecoder	CDS	12133935	12134080	.	+	2	gene_name 98058177|ki26b; gene_id MSTRG.8247; transcript_id MSTRG.8247.4;
chr3	transdecoder	CDS	12133935	12134080	.	+	2	gene_name 98058177|ki26b; gene_id MSTRG.8247; transcript_id MSTRG.8247.5;
chr3	transdecoder	CDS	12133935	12134080	.	+	2	gene_name 98058177|ki26b; gene_id MSTRG.8247; transcript_id MSTRG.8247.6;
chr3	transdecoder	CDS	12133935	12134080	.	+	2	gene_name 98058177|ki26b; gene_id MSTRG.8247; transcript_id MSTRG.8247.7;
chr3	transdecoder	CDS	12133935	12134080	.	+	2	gene_name 98058177|ki26b; gene_id MSTRG.8247; transcript_id MSTRG.8247.8;
chr3	transdecoder	CDS	12133935	12134080	.	+	2	gene_name 98058177|ki26b; gene_id MSTRG.8247; transcript_id MSTRG.8247.9;
chr3	transdecoder	exon	12133935	12134163	.	+	.	gene_name 98058177|ki26b; gene_id MSTRG.8247; transcript_id MSTRG.8247.1;
chr3	transdecoder	exon	12133935	12134163	.	+	.	gene_name 98058177|ki26b; gene_id MSTRG.8247; transcript_id MSTRG.8247.10;
chr3	transdecoder	exon	12133935	12134163	.	+	.	gene_name 98058177|ki26b; gene_id MSTRG.8247; transcript_id MSTRG.8247.11;
chr3	transdecoder	exon	12133935	12134163	.	+	.	gene_name 98058177|ki26b; gene_id MSTRG.8247; transcript_id MSTRG.8247.2;
chr3	transdecoder	exon	12133935	12134163	.	+	.	gene_name 98058177|ki26b; gene_id MSTRG.8247; transcript_id MSTRG.8247.3;
chr3	transdecoder	exon	12133935	12134163	.	+	.	gene_name 98058177|ki26b; gene_id MSTRG.8247; transcript_id MSTRG.8247.4;
chr3	transdecoder	exon	12133935	12134163	.	+	.	gene_name 98058177|ki26b; gene_id MSTRG.8247; transcript_id MSTRG.8247.5;
chr3	transdecoder	exon	12133935	12134163	.	+	.	gene_name 98058177|ki26b; gene_id MSTRG.8247; transcript_id MSTRG.8247.6;
chr3	transdecoder	exon	12133935	12134163	.	+	.	gene_name 98058177|ki26b; gene_id MSTRG.8247; transcript_id MSTRG.8247.7;
chr3	transdecoder	exon	12133935	12134163	.	+	.	gene_name 98058177|ki26b; gene_id MSTRG.8247; transcript_id MSTRG.8247.8;
chr3	transdecoder	exon	12133935	12134163	.	+	.	gene_name 98058177|ki26b; gene_id MSTRG.8247; transcript_id MSTRG.8247.9;
chr3	transdecoder	three_prime_utr	12134081	12134163	.	+	.	gene_name 98058177|ki26b; gene_id MSTRG.8247; transcript_id MSTRG.8247.1;
chr3	transdecoder	three_prime_utr	12134081	12134163	.	+	.	gene_name 98058177|ki26b; gene_id MSTRG.8247; transcript_id MSTRG.8247.10;
chr3	transdecoder	three_prime_utr	12134081	12134163	.	+	.	gene_name 98058177|ki26b; gene_id MSTRG.8247; transcript_id MSTRG.8247.11;
chr3	transdecoder	three_prime_utr	12134081	12134163	.	+	.	gene_name 98058177|ki26b; gene_id MSTRG.8247; transcript_id MSTRG.8247.2;
chr3	transdecoder	three_prime_utr	12134081	12134163	.	+	.	gene_name 98058177|ki26b; gene_id MSTRG.8247; transcript_id MSTRG.8247.3;
chr3	transdecoder	three_prime_utr	12134081	12134163	.	+	.	gene_name 98058177|ki26b; gene_id MSTRG.8247; transcript_id MSTRG.8247.4;
chr3	transdecoder	three_prime_utr	12134081	12134163	.	+	.	gene_name 98058177|ki26b; gene_id MSTRG.8247; transcript_id MSTRG.8247.5;
chr3	transdecoder	three_prime_utr	12134081	12134163	.	+	.	gene_name 98058177|ki26b; gene_id MSTRG.8247; transcript_id MSTRG.8247.6;
chr3	transdecoder	three_prime_utr	12134081	12134163	.	+	.	gene_name 98058177|ki26b; gene_id MSTRG.8247; transcript_id MSTRG.8247.7;
chr3	transdecoder	three_prime_utr	12134081	12134163	.	+	.	gene_name 98058177|ki26b; gene_id MSTRG.8247; transcript_id MSTRG.8247.8;
chr3	transdecoder	three_prime_utr	12134081	12134163	.	+	.	gene_name 98058177|ki26b; gene_id MSTRG.8247; transcript_id MSTRG.8247.9;
chr3	StringTie	exon	12134893	12134991	.	-	.	gene_name 98304133|unknown-16049; gene_id MSTRG.8248; transcript_id MSTRG.8248.1;
chr3	StringTie	exon	12134893	12134991	.	-	.	gene_name 98304133|unknown-16049; gene_id MSTRG.8248; transcript_id MSTRG.8248.4;
chr3	StringTie	exon	12134893	12134991	.	-	.	gene_name 98304133|unknown-16049; gene_id MSTRG.8248; transcript_id MSTRG.8248.5;
chr3	StringTie	exon	12135595	12135743	.	-	.	gene_name 98304133|unknown-16049; gene_id MSTRG.8248; transcript_id MSTRG.8248.1;
chr3	StringTie	exon	12135595	12135743	.	-	.	gene_name 98304133|unknown-16049; gene_id MSTRG.8248; transcript_id MSTRG.8248.2;
chr3	StringTie	exon	12135595	12135743	.	-	.	gene_name 98304133|unknown-16049; gene_id MSTRG.8248; transcript_id MSTRG.8248.3;
chr3	StringTie	exon	12135595	12135743	.	-	.	gene_name 98304133|unknown-16049; gene_id MSTRG.8248; transcript_id MSTRG.8248.4;
chr3	StringTie	exon	12135595	12135743	.	-	.	gene_name 98304133|unknown-16049; gene_id MSTRG.8248; transcript_id MSTRG.8248.5;
chr3	transdecoder	three_prime_utr	12164516	12164819	.	-	.	gene_name 98042961|sir2; gene_id MSTRG.8249; transcript_id MSTRG.8249.1;
chr3	transdecoder	exon	12164516	12165080	.	-	.	gene_name 98042961|sir2; gene_id MSTRG.8249; transcript_id MSTRG.8249.1;
chr3	transdecoder	gene	12164516	12195647	.	-	.	gene_name 98042961|sir2; gene_id MSTRG.8249; transcript_id NA; gene_biotype protein_coding; Info ORF type:complete (+),score=47.48,sp|Q8IXJ6|SIR2_HUMAN|49.673|1.01e-101; ref_name 98042961|sir2; class_code =,j; inherit_ref TRUE;
chr3	transdecoder	transcript	12164516	12195647	.	-	.	gene_name 98042961|sir2; gene_id MSTRG.8249; transcript_id MSTRG.8249.1; gene_biotype protein_coding; Info ORF type:complete (+),score=47.48,sp|Q8IXJ6|SIR2_HUMAN|49.673|1.01e-101; ref_name 98042961|sir2; class_code =,j; inherit_ref TRUE;
chr3	transdecoder	three_prime_utr	12164672	12164819	.	-	.	gene_name 98042961|sir2; gene_id MSTRG.8249; transcript_id MSTRG.8249.2;
chr3	transdecoder	exon	12164672	12165080	.	-	.	gene_name 98042961|sir2; gene_id MSTRG.8249; transcript_id MSTRG.8249.2;
chr3	transdecoder	transcript	12164672	12195647	.	-	.	gene_name 98042961|sir2; gene_id MSTRG.8249; transcript_id MSTRG.8249.2; gene_biotype protein_coding; Info ORF type:complete (+),score=47.48,sp|Q8IXJ6|SIR2_HUMAN|49.673|1.01e-101; ref_name 98042961|sir2; class_code =,j; inherit_ref TRUE;
chr3	transdecoder	CDS	12164820	12165080	.	-	0	gene_name 98042961|sir2; gene_id MSTRG.8249; transcript_id MSTRG.8249.1;
chr3	transdecoder	CDS	12164820	12165080	.	-	0	gene_name 98042961|sir2; gene_id MSTRG.8249; transcript_id MSTRG.8249.2;
chr3	transdecoder	CDS	12182156	12182453	.	-	1	gene_name 98042961|sir2; gene_id MSTRG.8249; transcript_id MSTRG.8249.1;
chr3	transdecoder	CDS	12182156	12182453	.	-	1	gene_name 98042961|sir2; gene_id MSTRG.8249; transcript_id MSTRG.8249.2;
chr3	transdecoder	exon	12182156	12182453	.	-	.	gene_name 98042961|sir2; gene_id MSTRG.8249; transcript_id MSTRG.8249.1;
chr3	transdecoder	exon	12182156	12182453	.	-	.	gene_name 98042961|sir2; gene_id MSTRG.8249; transcript_id MSTRG.8249.2;
chr3	transdecoder	CDS	12183952	12184173	.	-	1	gene_name 98042961|sir2; gene_id MSTRG.8249; transcript_id MSTRG.8249.1;
chr3	transdecoder	CDS	12183952	12184173	.	-	1	gene_name 98042961|sir2; gene_id MSTRG.8249; transcript_id MSTRG.8249.2;
chr3	transdecoder	exon	12183952	12184173	.	-	.	gene_name 98042961|sir2; gene_id MSTRG.8249; transcript_id MSTRG.8249.1;
chr3	transdecoder	exon	12183952	12184173	.	-	.	gene_name 98042961|sir2; gene_id MSTRG.8249; transcript_id MSTRG.8249.2;
chr3	transdecoder	CDS	12185553	12185734	.	-	0	gene_name 98042961|sir2; gene_id MSTRG.8249; transcript_id MSTRG.8249.2;
chr3	transdecoder	CDS	12185553	12185740	.	-	0	gene_name 98042961|sir2; gene_id MSTRG.8249; transcript_id MSTRG.8249.1;
chr3	transdecoder	exon	12185553	12185740	.	-	.	gene_name 98042961|sir2; gene_id MSTRG.8249; transcript_id MSTRG.8249.1;
chr3	transdecoder	exon	12185553	12185740	.	-	.	gene_name 98042961|sir2; gene_id MSTRG.8249; transcript_id MSTRG.8249.2;
chr3	transdecoder	five_prime_utr	12185735	12185740	.	-	.	gene_name 98042961|sir2; gene_id MSTRG.8249; transcript_id MSTRG.8249.2;
chr3	transdecoder	CDS	12194278	12194313	.	-	0	gene_name 98042961|sir2; gene_id MSTRG.8249; transcript_id MSTRG.8249.1;
chr3	transdecoder	exon	12194278	12195647	.	-	.	gene_name 98042961|sir2; gene_id MSTRG.8249; transcript_id MSTRG.8249.1;
chr3	transdecoder	five_prime_utr	12194314	12195647	.	-	.	gene_name 98042961|sir2; gene_id MSTRG.8249; transcript_id MSTRG.8249.1;
chr3	transdecoder	exon	12194343	12195647	.	-	.	gene_name 98042961|sir2; gene_id MSTRG.8249; transcript_id MSTRG.8249.2;
chr3	transdecoder	five_prime_utr	12194343	12195647	.	-	.	gene_name 98042961|sir2; gene_id MSTRG.8249; transcript_id MSTRG.8249.2;
chr3	transdecoder	three_prime_utr	12211411	12211428	.	-	.	gene_name 98048348|cb5d1; gene_id MSTRG.8250; transcript_id MSTRG.8250.1;
chr3	transdecoder	exon	12211411	12211485	.	-	.	gene_name 98048348|cb5d1; gene_id MSTRG.8250; transcript_id MSTRG.8250.1;
chr3	transdecoder	gene	12211411	12215965	.	-	.	gene_name 98048348|cb5d1; gene_id MSTRG.8250; transcript_id NA; gene_biotype protein_coding; Info ORF type:complete (+),score=32.18,sp|Q6P9G0|CB5D1_HUMAN|59.406|1.62e-84; ref_name 98048348|cb5d1; class_code j; inherit_ref TRUE;
chr3	transdecoder	transcript	12211411	12215965	.	-	.	gene_name 98048348|cb5d1; gene_id MSTRG.8250; transcript_id MSTRG.8250.1; gene_biotype protein_coding; Info ORF type:complete (+),score=32.18,sp|Q6P9G0|CB5D1_HUMAN|59.406|1.62e-84; ref_name 98048348|cb5d1; class_code j; inherit_ref TRUE;
chr3	transdecoder	CDS	12211429	12211485	.	-	0	gene_name 98048348|cb5d1; gene_id MSTRG.8250; transcript_id MSTRG.8250.1;
chr3	transdecoder	CDS	12211641	12211832	.	-	0	gene_name 98048348|cb5d1; gene_id MSTRG.8250; transcript_id MSTRG.8250.1;
chr3	transdecoder	exon	12211641	12211832	.	-	.	gene_name 98048348|cb5d1; gene_id MSTRG.8250; transcript_id MSTRG.8250.1;
chr3	transdecoder	CDS	12211925	12212143	.	-	0	gene_name 98048348|cb5d1; gene_id MSTRG.8250; transcript_id MSTRG.8250.1;
chr3	transdecoder	exon	12211925	12212143	.	-	.	gene_name 98048348|cb5d1; gene_id MSTRG.8250; transcript_id MSTRG.8250.1;
chr3	transdecoder	CDS	12215676	12215752	.	-	2	gene_name 98048348|cb5d1; gene_id MSTRG.8250; transcript_id MSTRG.8250.1;
chr3	transdecoder	exon	12215676	12215752	.	-	.	gene_name 98048348|cb5d1; gene_id MSTRG.8250; transcript_id MSTRG.8250.1;
chr3	transdecoder	CDS	12215792	12215912	.	-	0	gene_name 98048348|cb5d1; gene_id MSTRG.8250; transcript_id MSTRG.8250.1;
chr3	transdecoder	exon	12215792	12215965	.	-	.	gene_name 98048348|cb5d1; gene_id MSTRG.8250; transcript_id MSTRG.8250.1;
chr3	transdecoder	five_prime_utr	12215913	12215965	.	-	.	gene_name 98048348|cb5d1; gene_id MSTRG.8250; transcript_id MSTRG.8250.1;
chr3	transdecoder	five_prime_utr	12219934	12220054	.	+	.	gene_name 98204012|smc2; gene_id MSTRG.8251; transcript_id MSTRG.8251.1;
chr3	transdecoder	exon	12219934	12223267	.	+	.	gene_name 98204012|smc2; gene_id MSTRG.8251; transcript_id MSTRG.8251.1;
chr3	transdecoder	transcript	12219934	12229016	.	+	.	gene_name 98204012|smc2; gene_id MSTRG.8251; transcript_id MSTRG.8251.1; gene_biotype protein_coding; Info ORF type:complete (+),score=268.11,sp|O95347|SMC2_HUMAN|47.044|0.0; ref_name 98204012|smc2; class_code m; inherit_ref TRUE;
chr3	transdecoder	gene	12219934	12233416	.	+	.	gene_name 98204012|smc2; gene_id MSTRG.8251; transcript_id NA; gene_biotype protein_coding; Info ORF type:complete (+),score=268.11,sp|O95347|SMC2_HUMAN|47.044|0.0; ref_name 98204012|smc2; class_code m; inherit_ref TRUE;
chr3	transdecoder	five_prime_utr	12220033	12220033	.	+	.	gene_name 98204012|smc2; gene_id MSTRG.8251; transcript_id MSTRG.8251.2;
chr3	transdecoder	exon	12220033	12223267	.	+	.	gene_name 98204012|smc2; gene_id MSTRG.8251; transcript_id MSTRG.8251.2;
chr3	transdecoder	transcript	12220033	12233416	.	+	.	gene_name 98204012|smc2; gene_id MSTRG.8251; transcript_id MSTRG.8251.2; gene_biotype protein_coding; Info ORF type:complete (+),score=268.11,sp|O95347|SMC2_HUMAN|47.044|0.0; ref_name 98204012|smc2; class_code m; inherit_ref TRUE;
chr3	transdecoder	CDS	12220034	12223267	.	+	0	gene_name 98204012|smc2; gene_id MSTRG.8251; transcript_id MSTRG.8251.2;
chr3	transdecoder	CDS	12220055	12223267	.	+	0	gene_name 98204012|smc2; gene_id MSTRG.8251; transcript_id MSTRG.8251.1;
chr3	transdecoder	CDS	12224058	12224365	.	+	0	gene_name 98204012|smc2; gene_id MSTRG.8251; transcript_id MSTRG.8251.1;
chr3	transdecoder	CDS	12224058	12224365	.	+	0	gene_name 98204012|smc2; gene_id MSTRG.8251; transcript_id MSTRG.8251.2;
chr3	transdecoder	exon	12224058	12224365	.	+	.	gene_name 98204012|smc2; gene_id MSTRG.8251; transcript_id MSTRG.8251.1;
chr3	transdecoder	exon	12224058	12224365	.	+	.	gene_name 98204012|smc2; gene_id MSTRG.8251; transcript_id MSTRG.8251.2;
chr3	transdecoder	CDS	12225573	12225747	.	+	1	gene_name 98204012|smc2; gene_id MSTRG.8251; transcript_id MSTRG.8251.2;
chr3	transdecoder	exon	12225573	12226339	.	+	.	gene_name 98204012|smc2; gene_id MSTRG.8251; transcript_id MSTRG.8251.2;
chr3	transdecoder	three_prime_utr	12225748	12226339	.	+	.	gene_name 98204012|smc2; gene_id MSTRG.8251; transcript_id MSTRG.8251.2;
chr3	transdecoder	CDS	12227602	12227608	.	+	1	gene_name 98204012|smc2; gene_id MSTRG.8251; transcript_id MSTRG.8251.1;
chr3	transdecoder	exon	12227602	12227901	.	+	.	gene_name 98204012|smc2; gene_id MSTRG.8251; transcript_id MSTRG.8251.1;
chr3	transdecoder	CDS	12227697	12227901	.	+	0	gene_name 98204012|smc2; gene_id MSTRG.8251; transcript_id MSTRG.8251.1;
chr3	transdecoder	CDS	12228437	12228828	.	+	2	gene_name 98204012|smc2; gene_id MSTRG.8251; transcript_id MSTRG.8251.1;
chr3	transdecoder	exon	12228437	12229016	.	+	.	gene_name 98204012|smc2; gene_id MSTRG.8251; transcript_id MSTRG.8251.1;
chr3	transdecoder	three_prime_utr	12228829	12229016	.	+	.	gene_name 98204012|smc2; gene_id MSTRG.8251; transcript_id MSTRG.8251.1;
chr3	transdecoder	exon	12232328	12233416	.	+	.	gene_name 98204012|smc2; gene_id MSTRG.8251; transcript_id MSTRG.8251.2;
chr3	transdecoder	three_prime_utr	12232328	12233416	.	+	.	gene_name 98204012|smc2; gene_id MSTRG.8251; transcript_id MSTRG.8251.2;
chr3	StringTie	exon	12240914	12241381	.	+	.	gene_name 98304134|unknown-16050; gene_id MSTRG.8252; transcript_id MSTRG.8252.1;
chr3	StringTie	transcript	12240914	12241381	.	+	.	gene_name 98304134|unknown-16050; gene_id MSTRG.8252; transcript_id MSTRG.8252.1; gene_biotype non-coding; Info NA; ref_name -; class_code u; inherit_ref FALSE;
chr3	transdecoder	exon	12249533	12250794	.	-	.	gene_name 98143782|unknown-8554; gene_id MSTRG.8253; transcript_id MSTRG.8253.1;
chr3	transdecoder	transcript	12249533	12274553	.	-	.	gene_name 98143782|unknown-8554; gene_id MSTRG.8253; transcript_id MSTRG.8253.1; gene_biotype protein_coding; Info ORF type:3prime_partial (+),score=7.68; ref_name 98143782|unknown-8554; class_code =; inherit_ref TRUE;
chr3	transdecoder	gene	12249533	12277626	.	-	.	gene_name 98143782|unknown-8554; gene_id MSTRG.8253; transcript_id NA; gene_biotype protein_coding; Info ORF type:3prime_partial (+),score=7.68; ref_name 98143782|unknown-8554; class_code =; inherit_ref TRUE;
chr3	transdecoder	CDS	12249535	12250794	.	-	0	gene_name 98143782|unknown-8554; gene_id MSTRG.8253; transcript_id MSTRG.8253.1;
chr3	transdecoder	CDS	12249577	12250794	.	-	0	gene_name 98143782|unknown-8554; gene_id MSTRG.8253; transcript_id MSTRG.8253.2;
chr3	transdecoder	exon	12249577	12250794	.	-	.	gene_name 98143782|unknown-8554; gene_id MSTRG.8253; transcript_id MSTRG.8253.2;
chr3	transdecoder	transcript	12249577	12277626	.	-	.	gene_name 98143782|unknown-8554; gene_id MSTRG.8253; transcript_id MSTRG.8253.2; gene_biotype protein_coding; Info ORF type:3prime_partial (+),score=7.68; ref_name 98143782|unknown-8554; class_code =; inherit_ref TRUE;
chr3	transdecoder	CDS	12274448	12274459	.	-	0	gene_name 98143782|unknown-8554; gene_id MSTRG.8253; transcript_id MSTRG.8253.1;
chr3	transdecoder	exon	12274448	12274553	.	-	.	gene_name 98143782|unknown-8554; gene_id MSTRG.8253; transcript_id MSTRG.8253.1;
chr3	transdecoder	five_prime_utr	12274460	12274553	.	-	.	gene_name 98143782|unknown-8554; gene_id MSTRG.8253; transcript_id MSTRG.8253.1;
chr3	transdecoder	CDS	12277469	12277624	.	-	0	gene_name 98143782|unknown-8554; gene_id MSTRG.8253; transcript_id MSTRG.8253.2;
chr3	transdecoder	exon	12277469	12277626	.	-	.	gene_name 98143782|unknown-8554; gene_id MSTRG.8253; transcript_id MSTRG.8253.2;
chr3	transdecoder	three_prime_utr	12300798	12301071	.	-	.	gene_name 98304135|unknown-16051; gene_id MSTRG.8254; transcript_id MSTRG.8254.1;
chr3	transdecoder	exon	12300798	12302342	.	-	.	gene_name 98304135|unknown-16051; gene_id MSTRG.8254; transcript_id MSTRG.8254.1;
chr3	transdecoder	gene	12300798	12307060	.	-	.	gene_name 98304135|unknown-16051; gene_id MSTRG.8254; transcript_id NA; gene_biotype protein_coding; Info ORF type:complete (+),score=28.58; ref_name -; class_code u; inherit_ref FALSE;
chr3	transdecoder	transcript	12300798	12307060	.	-	.	gene_name 98304135|unknown-16051; gene_id MSTRG.8254; transcript_id MSTRG.8254.1; gene_biotype protein_coding; Info ORF type:complete (+),score=28.58; ref_name -; class_code u; inherit_ref FALSE;
chr3	transdecoder	CDS	12301072	12302325	.	-	0	gene_name 98304135|unknown-16051; gene_id MSTRG.8254; transcript_id MSTRG.8254.1;
chr3	transdecoder	five_prime_utr	12302326	12302342	.	-	.	gene_name 98304135|unknown-16051; gene_id MSTRG.8254; transcript_id MSTRG.8254.1;
chr3	transdecoder	exon	12304919	12305070	.	-	.	gene_name 98304135|unknown-16051; gene_id MSTRG.8254; transcript_id MSTRG.8254.1;
chr3	transdecoder	five_prime_utr	12304919	12305070	.	-	.	gene_name 98304135|unknown-16051; gene_id MSTRG.8254; transcript_id MSTRG.8254.1;
chr3	transdecoder	exon	12307023	12307060	.	-	.	gene_name 98304135|unknown-16051; gene_id MSTRG.8254; transcript_id MSTRG.8254.1;
chr3	transdecoder	five_prime_utr	12307023	12307060	.	-	.	gene_name 98304135|unknown-16051; gene_id MSTRG.8254; transcript_id MSTRG.8254.1;
chr3	transdecoder	exon	12319520	12319819	.	+	.	gene_name 98304136|unknown-16052; gene_id MSTRG.8255; transcript_id MSTRG.8255.1;
chr3	transdecoder	five_prime_utr	12319520	12319819	.	+	.	gene_name 98304136|unknown-16052; gene_id MSTRG.8255; transcript_id MSTRG.8255.1;
chr3	transdecoder	gene	12319520	12327232	.	+	.	gene_name 98304136|unknown-16052; gene_id MSTRG.8255; transcript_id NA; gene_biotype protein_coding; Info ORF type:complete (+),score=14.52; ref_name -; class_code u; inherit_ref FALSE;
chr3	transdecoder	transcript	12319520	12327232	.	+	.	gene_name 98304136|unknown-16052; gene_id MSTRG.8255; transcript_id MSTRG.8255.1; gene_biotype protein_coding; Info ORF type:complete (+),score=14.52; ref_name -; class_code u; inherit_ref FALSE;
chr3	transdecoder	exon	12321743	12321772	.	+	.	gene_name 98304136|unknown-16052; gene_id MSTRG.8255; transcript_id MSTRG.8255.2;
chr3	transdecoder	five_prime_utr	12321743	12321772	.	+	.	gene_name 98304136|unknown-16052; gene_id MSTRG.8255; transcript_id MSTRG.8255.2;
chr3	transdecoder	transcript	12321743	12327232	.	+	.	gene_name 98304136|unknown-16052; gene_id MSTRG.8255; transcript_id MSTRG.8255.2; gene_biotype protein_coding; Info ORF type:complete (+),score=14.52; ref_name -; class_code u; inherit_ref FALSE;
chr3	transdecoder	five_prime_utr	12325699	12325716	.	+	.	gene_name 98304136|unknown-16052; gene_id MSTRG.8255; transcript_id MSTRG.8255.1;
chr3	transdecoder	five_prime_utr	12325699	12325716	.	+	.	gene_name 98304136|unknown-16052; gene_id MSTRG.8255; transcript_id MSTRG.8255.2;
chr3	transdecoder	exon	12325699	12327232	.	+	.	gene_name 98304136|unknown-16052; gene_id MSTRG.8255; transcript_id MSTRG.8255.1;
chr3	transdecoder	exon	12325699	12327232	.	+	.	gene_name 98304136|unknown-16052; gene_id MSTRG.8255; transcript_id MSTRG.8255.2;
chr3	transdecoder	CDS	12325717	12327000	.	+	0	gene_name 98304136|unknown-16052; gene_id MSTRG.8255; transcript_id MSTRG.8255.1;
chr3	transdecoder	CDS	12325717	12327000	.	+	0	gene_name 98304136|unknown-16052; gene_id MSTRG.8255; transcript_id MSTRG.8255.2;
chr3	transdecoder	three_prime_utr	12327001	12327232	.	+	.	gene_name 98304136|unknown-16052; gene_id MSTRG.8255; transcript_id MSTRG.8255.1;
chr3	transdecoder	three_prime_utr	12327001	12327232	.	+	.	gene_name 98304136|unknown-16052; gene_id MSTRG.8255; transcript_id MSTRG.8255.2;
chr3	StringTie	exon	12333141	12333192	.	-	.	gene_name 98304137|unknown-16053; gene_id MSTRG.8256; transcript_id MSTRG.8256.1;
chr3	StringTie	transcript	12333141	12333606	.	-	.	gene_name 98304137|unknown-16053; gene_id MSTRG.8256; transcript_id MSTRG.8256.1; gene_biotype protein_coding_antisense; Info NA; ref_name -; class_code u; inherit_ref FALSE;
chr3	StringTie	exon	12333302	12333606	.	-	.	gene_name 98304137|unknown-16053; gene_id MSTRG.8256; transcript_id MSTRG.8256.1;
chr3	StringTie	exon	12340868	12341260	.	-	.	gene_name 98304138|unknown-16054; gene_id MSTRG.8257; transcript_id MSTRG.8257.1;
chr3	StringTie	transcript	12340868	12341260	.	-	.	gene_name 98304138|unknown-16054; gene_id MSTRG.8257; transcript_id MSTRG.8257.1; gene_biotype non-coding; Info NA; ref_name 98204480|tmco3; class_code p; inherit_ref FALSE;
chr3	transdecoder	three_prime_utr	12341854	12342135	.	-	.	gene_name 98204480|tmco3; gene_id MSTRG.8258; transcript_id MSTRG.8258.1;
chr3	transdecoder	exon	12341854	12343047	.	-	.	gene_name 98204480|tmco3; gene_id MSTRG.8258; transcript_id MSTRG.8258.1;
chr3	transdecoder	gene	12341854	12367977	.	-	.	gene_name 98204480|tmco3; gene_id MSTRG.8258; transcript_id NA; gene_biotype protein_coding; Info ORF type:complete (+),score=76.60,sp|Q6UWJ1|TMCO3_HUMAN|24.590|2.04e-31; ref_name 98204480|tmco3; class_code m; inherit_ref TRUE;
chr3	transdecoder	transcript	12341854	12367977	.	-	.	gene_name 98204480|tmco3; gene_id MSTRG.8258; transcript_id MSTRG.8258.1; gene_biotype protein_coding; Info ORF type:complete (+),score=76.60,sp|Q6UWJ1|TMCO3_HUMAN|24.590|2.04e-31; ref_name 98204480|tmco3; class_code m; inherit_ref TRUE;
chr3	transdecoder	three_prime_utr	12342046	12342135	.	-	.	gene_name 98204480|tmco3; gene_id MSTRG.8258; transcript_id MSTRG.8258.2;
chr3	transdecoder	exon	12342046	12343047	.	-	.	gene_name 98204480|tmco3; gene_id MSTRG.8258; transcript_id MSTRG.8258.2;
chr3	transdecoder	transcript	12342046	12367977	.	-	.	gene_name 98204480|tmco3; gene_id MSTRG.8258; transcript_id MSTRG.8258.2; gene_biotype protein_coding; Info ORF type:complete (+),score=76.60,sp|Q6UWJ1|TMCO3_HUMAN|24.590|2.04e-31; ref_name 98204480|tmco3; class_code m; inherit_ref TRUE;
chr3	transdecoder	CDS	12342136	12343047	.	-	0	gene_name 98204480|tmco3; gene_id MSTRG.8258; transcript_id MSTRG.8258.1;
chr3	transdecoder	CDS	12342136	12343047	.	-	0	gene_name 98204480|tmco3; gene_id MSTRG.8258; transcript_id MSTRG.8258.2;
chr3	transdecoder	CDS	12349920	12350228	.	-	0	gene_name 98204480|tmco3; gene_id MSTRG.8258; transcript_id MSTRG.8258.1;
chr3	transdecoder	CDS	12349920	12350228	.	-	0	gene_name 98204480|tmco3; gene_id MSTRG.8258; transcript_id MSTRG.8258.2;
chr3	transdecoder	exon	12349920	12350228	.	-	.	gene_name 98204480|tmco3; gene_id MSTRG.8258; transcript_id MSTRG.8258.1;
chr3	transdecoder	exon	12349920	12350228	.	-	.	gene_name 98204480|tmco3; gene_id MSTRG.8258; transcript_id MSTRG.8258.2;
chr3	transdecoder	CDS	12350954	12351283	.	-	0	gene_name 98204480|tmco3; gene_id MSTRG.8258; transcript_id MSTRG.8258.1;
chr3	transdecoder	CDS	12350954	12351283	.	-	0	gene_name 98204480|tmco3; gene_id MSTRG.8258; transcript_id MSTRG.8258.2;
chr3	transdecoder	exon	12350954	12351283	.	-	.	gene_name 98204480|tmco3; gene_id MSTRG.8258; transcript_id MSTRG.8258.1;
chr3	transdecoder	exon	12350954	12351283	.	-	.	gene_name 98204480|tmco3; gene_id MSTRG.8258; transcript_id MSTRG.8258.2;
chr3	transdecoder	CDS	12363863	12364003	.	-	0	gene_name 98204480|tmco3; gene_id MSTRG.8258; transcript_id MSTRG.8258.1;
chr3	transdecoder	CDS	12363863	12364003	.	-	0	gene_name 98204480|tmco3; gene_id MSTRG.8258; transcript_id MSTRG.8258.2;
chr3	transdecoder	exon	12363863	12364004	.	-	.	gene_name 98204480|tmco3; gene_id MSTRG.8258; transcript_id MSTRG.8258.1;
chr3	transdecoder	exon	12363863	12364004	.	-	.	gene_name 98204480|tmco3; gene_id MSTRG.8258; transcript_id MSTRG.8258.2;
chr3	transdecoder	five_prime_utr	12364004	12364004	.	-	.	gene_name 98204480|tmco3; gene_id MSTRG.8258; transcript_id MSTRG.8258.1;
chr3	transdecoder	five_prime_utr	12364004	12364004	.	-	.	gene_name 98204480|tmco3; gene_id MSTRG.8258; transcript_id MSTRG.8258.2;
chr3	transdecoder	exon	12366666	12366771	.	-	.	gene_name 98204480|tmco3; gene_id MSTRG.8258; transcript_id MSTRG.8258.1;
chr3	transdecoder	exon	12366666	12366771	.	-	.	gene_name 98204480|tmco3; gene_id MSTRG.8258; transcript_id MSTRG.8258.2;
chr3	transdecoder	five_prime_utr	12366666	12366771	.	-	.	gene_name 98204480|tmco3; gene_id MSTRG.8258; transcript_id MSTRG.8258.1;
chr3	transdecoder	five_prime_utr	12366666	12366771	.	-	.	gene_name 98204480|tmco3; gene_id MSTRG.8258; transcript_id MSTRG.8258.2;
chr3	transdecoder	exon	12366815	12367043	.	-	.	gene_name 98204480|tmco3; gene_id MSTRG.8258; transcript_id MSTRG.8258.1;
chr3	transdecoder	exon	12366815	12367043	.	-	.	gene_name 98204480|tmco3; gene_id MSTRG.8258; transcript_id MSTRG.8258.2;
chr3	transdecoder	five_prime_utr	12366815	12367043	.	-	.	gene_name 98204480|tmco3; gene_id MSTRG.8258; transcript_id MSTRG.8258.1;
chr3	transdecoder	five_prime_utr	12366815	12367043	.	-	.	gene_name 98204480|tmco3; gene_id MSTRG.8258; transcript_id MSTRG.8258.2;
chr3	transdecoder	exon	12367132	12367404	.	-	.	gene_name 98204480|tmco3; gene_id MSTRG.8258; transcript_id MSTRG.8258.2;
chr3	transdecoder	five_prime_utr	12367132	12367404	.	-	.	gene_name 98204480|tmco3; gene_id MSTRG.8258; transcript_id MSTRG.8258.2;
chr3	transdecoder	exon	12367132	12367977	.	-	.	gene_name 98204480|tmco3; gene_id MSTRG.8258; transcript_id MSTRG.8258.1;
chr3	transdecoder	five_prime_utr	12367132	12367977	.	-	.	gene_name 98204480|tmco3; gene_id MSTRG.8258; transcript_id MSTRG.8258.1;
chr3	transdecoder	exon	12367458	12367629	.	-	.	gene_name 98204480|tmco3; gene_id MSTRG.8258; transcript_id MSTRG.8258.2;
chr3	transdecoder	five_prime_utr	12367458	12367629	.	-	.	gene_name 98204480|tmco3; gene_id MSTRG.8258; transcript_id MSTRG.8258.2;
chr3	transdecoder	exon	12367669	12367977	.	-	.	gene_name 98204480|tmco3; gene_id MSTRG.8258; transcript_id MSTRG.8258.2;
chr3	transdecoder	five_prime_utr	12367669	12367977	.	-	.	gene_name 98204480|tmco3; gene_id MSTRG.8258; transcript_id MSTRG.8258.2;
chr3	transdecoder	exon	12420479	12420535	.	+	.	gene_name 98043721|unknown-9454; gene_id MSTRG.8259; transcript_id MSTRG.8259.1;
chr3	transdecoder	five_prime_utr	12420479	12420535	.	+	.	gene_name 98043721|unknown-9454; gene_id MSTRG.8259; transcript_id MSTRG.8259.1;
chr3	transdecoder	gene	12420479	12438019	.	+	.	gene_name 98043721|unknown-9454; gene_id MSTRG.8259; transcript_id NA; gene_biotype protein_coding; Info ORF type:complete (+),score=20.28; ref_name 98043721|unknown-9454; class_code j; inherit_ref TRUE;
chr3	transdecoder	transcript	12420479	12438019	.	+	.	gene_name 98043721|unknown-9454; gene_id MSTRG.8259; transcript_id MSTRG.8259.1; gene_biotype protein_coding; Info ORF type:complete (+),score=20.28; ref_name 98043721|unknown-9454; class_code j; inherit_ref TRUE;
chr3	transdecoder	five_prime_utr	12435419	12435420	.	+	.	gene_name 98043721|unknown-9454; gene_id MSTRG.8259; transcript_id MSTRG.8259.1;
chr3	transdecoder	exon	12435419	12435615	.	+	.	gene_name 98043721|unknown-9454; gene_id MSTRG.8259; transcript_id MSTRG.8259.1;
chr3	transdecoder	CDS	12435421	12435615	.	+	0	gene_name 98043721|unknown-9454; gene_id MSTRG.8259; transcript_id MSTRG.8259.1;
chr3	transdecoder	CDS	12437060	12437202	.	+	0	gene_name 98043721|unknown-9454; gene_id MSTRG.8259; transcript_id MSTRG.8259.1;
chr3	transdecoder	exon	12437060	12437202	.	+	.	gene_name 98043721|unknown-9454; gene_id MSTRG.8259; transcript_id MSTRG.8259.1;
chr3	transdecoder	CDS	12437739	12437853	.	+	1	gene_name 98043721|unknown-9454; gene_id MSTRG.8259; transcript_id MSTRG.8259.1;
chr3	transdecoder	exon	12437739	12438019	.	+	.	gene_name 98043721|unknown-9454; gene_id MSTRG.8259; transcript_id MSTRG.8259.1;
chr3	transdecoder	three_prime_utr	12437854	12438019	.	+	.	gene_name 98043721|unknown-9454; gene_id MSTRG.8259; transcript_id MSTRG.8259.1;
chr3	transdecoder	CDS	12444061	12444882	.	+	0	gene_name 98304139|cp2s1-3; gene_id MSTRG.8260; transcript_id MSTRG.8260.1;
chr3	transdecoder	exon	12444061	12445772	.	+	.	gene_name 98304139|cp2s1-3; gene_id MSTRG.8260; transcript_id MSTRG.8260.1;
chr3	transdecoder	gene	12444061	12445772	.	+	.	gene_name 98304139|cp2s1-3; gene_id MSTRG.8260; transcript_id NA; gene_biotype protein_coding; Info ORF type:5prime_partial (-),score=30.83,sp|Q96SQ9|CP2S1_HUMAN|30.729|1.57e-21; ref_name -; class_code u; inherit_ref FALSE;
chr3	transdecoder	transcript	12444061	12445772	.	+	.	gene_name 98304139|cp2s1-3; gene_id MSTRG.8260; transcript_id MSTRG.8260.1; gene_biotype protein_coding; Info ORF type:5prime_partial (-),score=30.83,sp|Q96SQ9|CP2S1_HUMAN|30.729|1.57e-21; ref_name -; class_code u; inherit_ref FALSE;
chr3	transdecoder	CDS	12445054	12445578	.	+	0	gene_name 98304139|cp2s1-3; gene_id MSTRG.8260; transcript_id MSTRG.8260.1;
chr3	transdecoder	three_prime_utr	12447345	12447403	.	-	.	gene_name 98001965|unknown-7377; gene_id MSTRG.8261; transcript_id MSTRG.8261.1;
chr3	transdecoder	exon	12447345	12448048	.	-	.	gene_name 98001965|unknown-7377; gene_id MSTRG.8261; transcript_id MSTRG.8261.1;
chr3	transdecoder	gene	12447345	12448048	.	-	.	gene_name 98001965|unknown-7377; gene_id MSTRG.8261; transcript_id NA; gene_biotype protein_coding; Info ORF type:complete (+),score=26.69; ref_name 98001965|unknown-7377; class_code =; inherit_ref TRUE;
chr3	transdecoder	transcript	12447345	12448048	.	-	.	gene_name 98001965|unknown-7377; gene_id MSTRG.8261; transcript_id MSTRG.8261.1; gene_biotype protein_coding; Info ORF type:complete (+),score=26.69; ref_name 98001965|unknown-7377; class_code =; inherit_ref TRUE;
chr3	transdecoder	CDS	12447404	12447787	.	-	0	gene_name 98001965|unknown-7377; gene_id MSTRG.8261; transcript_id MSTRG.8261.1;
chr3	transdecoder	five_prime_utr	12447788	12448048	.	-	.	gene_name 98001965|unknown-7377; gene_id MSTRG.8261; transcript_id MSTRG.8261.1;
chr3	StringTie	exon	12459374	12461770	.	+	.	gene_name 98304140|unknown-16055; gene_id MSTRG.8262; transcript_id MSTRG.8262.1;
chr3	StringTie	transcript	12459374	12461770	.	+	.	gene_name 98304140|unknown-16055; gene_id MSTRG.8262; transcript_id MSTRG.8262.1; gene_biotype non-coding; Info NA; ref_name -; class_code u; inherit_ref FALSE;
chr3	transdecoder	CDS	12464479	12465453	.	+	0	gene_name 98045309|ddx24; gene_id MSTRG.8263; transcript_id MSTRG.8263.1;
chr3	transdecoder	exon	12464479	12465453	.	+	.	gene_name 98045309|ddx24; gene_id MSTRG.8263; transcript_id MSTRG.8263.1;
chr3	transdecoder	gene	12464479	12470026	.	+	.	gene_name 98045309|ddx24; gene_id MSTRG.8263; transcript_id NA; gene_biotype protein_coding; Info ORF type:5prime_partial (+),score=106.24,sp|Q9GZR7|DDX24_HUMAN|41.487|2.15e-103; ref_name 98045309|ddx24; class_code =,j; inherit_ref TRUE;
chr3	transdecoder	transcript	12464479	12470026	.	+	.	gene_name 98045309|ddx24; gene_id MSTRG.8263; transcript_id MSTRG.8263.1; gene_biotype protein_coding; Info ORF type:5prime_partial (+),score=106.24,sp|Q9GZR7|DDX24_HUMAN|41.487|2.15e-103; ref_name 98045309|ddx24; class_code =,j; inherit_ref TRUE;
chr3	transdecoder	exon	12464489	12465453	.	+	.	gene_name 98045309|ddx24; gene_id MSTRG.8263; transcript_id MSTRG.8263.2;
chr3	transdecoder	transcript	12464489	12470026	.	+	.	gene_name 98045309|ddx24; gene_id MSTRG.8263; transcript_id MSTRG.8263.2; gene_biotype protein_coding; Info ORF type:5prime_partial (+),score=106.24,sp|Q9GZR7|DDX24_HUMAN|41.487|2.15e-103; ref_name 98045309|ddx24; class_code =,j; inherit_ref TRUE;
chr3	transdecoder	CDS	12464491	12465453	.	+	0	gene_name 98045309|ddx24; gene_id MSTRG.8263; transcript_id MSTRG.8263.2;
chr3	transdecoder	CDS	12467381	12467698	.	+	0	gene_name 98045309|ddx24; gene_id MSTRG.8263; transcript_id MSTRG.8263.1;
chr3	transdecoder	exon	12467381	12467698	.	+	.	gene_name 98045309|ddx24; gene_id MSTRG.8263; transcript_id MSTRG.8263.1;
chr3	transdecoder	CDS	12467381	12467703	.	+	0	gene_name 98045309|ddx24; gene_id MSTRG.8263; transcript_id MSTRG.8263.2;
chr3	transdecoder	exon	12467381	12467703	.	+	.	gene_name 98045309|ddx24; gene_id MSTRG.8263; transcript_id MSTRG.8263.2;
chr3	transdecoder	CDS	12468082	12468205	.	+	1	gene_name 98045309|ddx24; gene_id MSTRG.8263; transcript_id MSTRG.8263.2;
chr3	transdecoder	CDS	12468082	12468350	.	+	0	gene_name 98045309|ddx24; gene_id MSTRG.8263; transcript_id MSTRG.8263.1;
chr3	transdecoder	exon	12468082	12468350	.	+	.	gene_name 98045309|ddx24; gene_id MSTRG.8263; transcript_id MSTRG.8263.1;
chr3	transdecoder	exon	12468082	12468521	.	+	.	gene_name 98045309|ddx24; gene_id MSTRG.8263; transcript_id MSTRG.8263.2;
chr3	transdecoder	three_prime_utr	12468206	12468521	.	+	.	gene_name 98045309|ddx24; gene_id MSTRG.8263; transcript_id MSTRG.8263.2;
chr3	transdecoder	CDS	12469815	12469995	.	+	1	gene_name 98045309|ddx24; gene_id MSTRG.8263; transcript_id MSTRG.8263.1;
chr3	transdecoder	exon	12469815	12470026	.	+	.	gene_name 98045309|ddx24; gene_id MSTRG.8263; transcript_id MSTRG.8263.1;
chr3	transdecoder	exon	12469815	12470026	.	+	.	gene_name 98045309|ddx24; gene_id MSTRG.8263; transcript_id MSTRG.8263.2;
chr3	transdecoder	three_prime_utr	12469815	12470026	.	+	.	gene_name 98045309|ddx24; gene_id MSTRG.8263; transcript_id MSTRG.8263.2;
chr3	transdecoder	three_prime_utr	12469996	12470026	.	+	.	gene_name 98045309|ddx24; gene_id MSTRG.8263; transcript_id MSTRG.8263.1;
chr3	transdecoder	three_prime_utr	12473584	12473694	.	-	.	gene_name 98033424|heat9; gene_id MSTRG.8264; transcript_id MSTRG.8264.1;
chr3	transdecoder	exon	12473584	12473826	.	-	.	gene_name 98033424|heat9; gene_id MSTRG.8264; transcript_id MSTRG.8264.1;
chr3	transdecoder	transcript	12473584	12495300	.	-	.	gene_name 98033424|heat9; gene_id MSTRG.8264; transcript_id MSTRG.8264.1; gene_biotype protein_coding; Info ORF type:complete (+),score=27.23; ref_name 98033424|heat9; class_code j,=; inherit_ref TRUE;
chr3	transdecoder	gene	12473584	12505364	.	-	.	gene_name 98033424|heat9; gene_id MSTRG.8264; transcript_id NA; gene_biotype protein_coding; Info ORF type:complete (+),score=27.23; ref_name 98033424|heat9; class_code j,=; inherit_ref TRUE;
chr3	transdecoder	three_prime_utr	12473610	12473694	.	-	.	gene_name 98033424|heat9; gene_id MSTRG.8264; transcript_id MSTRG.8264.2;
chr3	transdecoder	three_prime_utr	12473610	12473694	.	-	.	gene_name 98033424|heat9; gene_id MSTRG.8264; transcript_id MSTRG.8264.3;
chr3	transdecoder	three_prime_utr	12473610	12473694	.	-	.	gene_name 98033424|heat9; gene_id MSTRG.8264; transcript_id MSTRG.8264.4;
chr3	transdecoder	exon	12473610	12473826	.	-	.	gene_name 98033424|heat9; gene_id MSTRG.8264; transcript_id MSTRG.8264.2;
chr3	transdecoder	exon	12473610	12473826	.	-	.	gene_name 98033424|heat9; gene_id MSTRG.8264; transcript_id MSTRG.8264.3;
chr3	transdecoder	exon	12473610	12473826	.	-	.	gene_name 98033424|heat9; gene_id MSTRG.8264; transcript_id MSTRG.8264.4;
chr3	transdecoder	transcript	12473610	12495299	.	-	.	gene_name 98033424|heat9; gene_id MSTRG.8264; transcript_id MSTRG.8264.4; gene_biotype protein_coding; Info ORF type:complete (+),score=27.23; ref_name 98033424|heat9; class_code j,=; inherit_ref TRUE;
chr3	transdecoder	transcript	12473610	12495300	.	-	.	gene_name 98033424|heat9; gene_id MSTRG.8264; transcript_id MSTRG.8264.3; gene_biotype protein_coding; Info ORF type:complete (+),score=27.23; ref_name 98033424|heat9; class_code j,=; inherit_ref TRUE;
chr3	transdecoder	transcript	12473610	12505364	.	-	.	gene_name 98033424|heat9; gene_id MSTRG.8264; transcript_id MSTRG.8264.2; gene_biotype protein_coding; Info ORF type:complete (+),score=27.23; ref_name 98033424|heat9; class_code j,=; inherit_ref TRUE;
chr3	transdecoder	CDS	12473695	12473826	.	-	0	gene_name 98033424|heat9; gene_id MSTRG.8264; transcript_id MSTRG.8264.1;
chr3	transdecoder	CDS	12473695	12473826	.	-	0	gene_name 98033424|heat9; gene_id MSTRG.8264; transcript_id MSTRG.8264.2;
chr3	transdecoder	CDS	12473695	12473826	.	-	0	gene_name 98033424|heat9; gene_id MSTRG.8264; transcript_id MSTRG.8264.3;
chr3	transdecoder	CDS	12473695	12473826	.	-	0	gene_name 98033424|heat9; gene_id MSTRG.8264; transcript_id MSTRG.8264.4;
chr3	transdecoder	CDS	12474113	12474251	.	-	1	gene_name 98033424|heat9; gene_id MSTRG.8264; transcript_id MSTRG.8264.1;
chr3	transdecoder	CDS	12474113	12474251	.	-	1	gene_name 98033424|heat9; gene_id MSTRG.8264; transcript_id MSTRG.8264.2;
chr3	transdecoder	CDS	12474113	12474251	.	-	1	gene_name 98033424|heat9; gene_id MSTRG.8264; transcript_id MSTRG.8264.3;
chr3	transdecoder	CDS	12474113	12474251	.	-	1	gene_name 98033424|heat9; gene_id MSTRG.8264; transcript_id MSTRG.8264.4;
chr3	transdecoder	exon	12474113	12474251	.	-	.	gene_name 98033424|heat9; gene_id MSTRG.8264; transcript_id MSTRG.8264.1;
chr3	transdecoder	exon	12474113	12474251	.	-	.	gene_name 98033424|heat9; gene_id MSTRG.8264; transcript_id MSTRG.8264.2;
chr3	transdecoder	exon	12474113	12474251	.	-	.	gene_name 98033424|heat9; gene_id MSTRG.8264; transcript_id MSTRG.8264.3;
chr3	transdecoder	exon	12474113	12474251	.	-	.	gene_name 98033424|heat9; gene_id MSTRG.8264; transcript_id MSTRG.8264.4;
chr3	transdecoder	CDS	12480321	12480352	.	-	0	gene_name 98033424|heat9; gene_id MSTRG.8264; transcript_id MSTRG.8264.4;
chr3	transdecoder	exon	12480321	12480352	.	-	.	gene_name 98033424|heat9; gene_id MSTRG.8264; transcript_id MSTRG.8264.4;
chr3	transdecoder	CDS	12480321	12480367	.	-	0	gene_name 98033424|heat9; gene_id MSTRG.8264; transcript_id MSTRG.8264.1;
chr3	transdecoder	CDS	12480321	12480394	.	-	0	gene_name 98033424|heat9; gene_id MSTRG.8264; transcript_id MSTRG.8264.2;
chr3	transdecoder	CDS	12480321	12480394	.	-	0	gene_name 98033424|heat9; gene_id MSTRG.8264; transcript_id MSTRG.8264.3;
chr3	transdecoder	exon	12480321	12480394	.	-	.	gene_name 98033424|heat9; gene_id MSTRG.8264; transcript_id MSTRG.8264.1;
chr3	transdecoder	exon	12480321	12480394	.	-	.	gene_name 98033424|heat9; gene_id MSTRG.8264; transcript_id MSTRG.8264.2;
chr3	transdecoder	exon	12480321	12480394	.	-	.	gene_name 98033424|heat9; gene_id MSTRG.8264; transcript_id MSTRG.8264.3;
chr3	transdecoder	CDS	12480922	12481044	.	-	0	gene_name 98033424|heat9; gene_id MSTRG.8264; transcript_id MSTRG.8264.2;
chr3	transdecoder	exon	12480922	12481044	.	-	.	gene_name 98033424|heat9; gene_id MSTRG.8264; transcript_id MSTRG.8264.1;
chr3	transdecoder	exon	12480922	12481044	.	-	.	gene_name 98033424|heat9; gene_id MSTRG.8264; transcript_id MSTRG.8264.2;
chr3	transdecoder	CDS	12480970	12481044	.	-	0	gene_name 98033424|heat9; gene_id MSTRG.8264; transcript_id MSTRG.8264.3;
chr3	transdecoder	exon	12480970	12481044	.	-	.	gene_name 98033424|heat9; gene_id MSTRG.8264; transcript_id MSTRG.8264.3;
chr3	transdecoder	CDS	12480973	12481044	.	-	0	gene_name 98033424|heat9; gene_id MSTRG.8264; transcript_id MSTRG.8264.4;
chr3	transdecoder	exon	12480973	12481044	.	-	.	gene_name 98033424|heat9; gene_id MSTRG.8264; transcript_id MSTRG.8264.4;
chr3	transdecoder	CDS	12482021	12482113	.	-	0	gene_name 98033424|heat9; gene_id MSTRG.8264; transcript_id MSTRG.8264.2;
chr3	transdecoder	CDS	12482021	12482113	.	-	0	gene_name 98033424|heat9; gene_id MSTRG.8264; transcript_id MSTRG.8264.3;
chr3	transdecoder	CDS	12482021	12482113	.	-	0	gene_name 98033424|heat9; gene_id MSTRG.8264; transcript_id MSTRG.8264.4;
chr3	transdecoder	exon	12482021	12482113	.	-	.	gene_name 98033424|heat9; gene_id MSTRG.8264; transcript_id MSTRG.8264.1;
chr3	transdecoder	exon	12482021	12482113	.	-	.	gene_name 98033424|heat9; gene_id MSTRG.8264; transcript_id MSTRG.8264.2;
chr3	transdecoder	exon	12482021	12482113	.	-	.	gene_name 98033424|heat9; gene_id MSTRG.8264; transcript_id MSTRG.8264.3;
chr3	transdecoder	exon	12482021	12482113	.	-	.	gene_name 98033424|heat9; gene_id MSTRG.8264; transcript_id MSTRG.8264.4;
chr3	transdecoder	CDS	12482163	12482345	.	-	0	gene_name 98033424|heat9; gene_id MSTRG.8264; transcript_id MSTRG.8264.2;
chr3	transdecoder	CDS	12482163	12482345	.	-	0	gene_name 98033424|heat9; gene_id MSTRG.8264; transcript_id MSTRG.8264.3;
chr3	transdecoder	CDS	12482163	12482345	.	-	0	gene_name 98033424|heat9; gene_id MSTRG.8264; transcript_id MSTRG.8264.4;
chr3	transdecoder	exon	12482163	12482345	.	-	.	gene_name 98033424|heat9; gene_id MSTRG.8264; transcript_id MSTRG.8264.1;
chr3	transdecoder	exon	12482163	12482345	.	-	.	gene_name 98033424|heat9; gene_id MSTRG.8264; transcript_id MSTRG.8264.2;
chr3	transdecoder	exon	12482163	12482345	.	-	.	gene_name 98033424|heat9; gene_id MSTRG.8264; transcript_id MSTRG.8264.3;
chr3	transdecoder	exon	12482163	12482345	.	-	.	gene_name 98033424|heat9; gene_id MSTRG.8264; transcript_id MSTRG.8264.4;
chr3	transdecoder	CDS	12482342	12482345	.	-	1	gene_name 98033424|heat9; gene_id MSTRG.8264; transcript_id MSTRG.8264.1;
chr3	transdecoder	CDS	12482392	12482516	.	-	2	gene_name 98033424|heat9; gene_id MSTRG.8264; transcript_id MSTRG.8264.2;
chr3	transdecoder	CDS	12482392	12482516	.	-	2	gene_name 98033424|heat9; gene_id MSTRG.8264; transcript_id MSTRG.8264.3;
chr3	transdecoder	CDS	12482392	12482516	.	-	2	gene_name 98033424|heat9; gene_id MSTRG.8264; transcript_id MSTRG.8264.4;
chr3	transdecoder	exon	12482392	12482516	.	-	.	gene_name 98033424|heat9; gene_id MSTRG.8264; transcript_id MSTRG.8264.2;
chr3	transdecoder	exon	12482392	12482516	.	-	.	gene_name 98033424|heat9; gene_id MSTRG.8264; transcript_id MSTRG.8264.3;
chr3	transdecoder	exon	12482392	12482516	.	-	.	gene_name 98033424|heat9; gene_id MSTRG.8264; transcript_id MSTRG.8264.4;
chr3	transdecoder	CDS	12482396	12482516	.	-	2	gene_name 98033424|heat9; gene_id MSTRG.8264; transcript_id MSTRG.8264.1;
chr3	transdecoder	exon	12482396	12482516	.	-	.	gene_name 98033424|heat9; gene_id MSTRG.8264; transcript_id MSTRG.8264.1;
chr3	transdecoder	CDS	12489489	12489609	.	-	0	gene_name 98033424|heat9; gene_id MSTRG.8264; transcript_id MSTRG.8264.1;
chr3	transdecoder	CDS	12489489	12489609	.	-	0	gene_name 98033424|heat9; gene_id MSTRG.8264; transcript_id MSTRG.8264.2;
chr3	transdecoder	CDS	12489489	12489609	.	-	0	gene_name 98033424|heat9; gene_id MSTRG.8264; transcript_id MSTRG.8264.3;
chr3	transdecoder	CDS	12489489	12489609	.	-	0	gene_name 98033424|heat9; gene_id MSTRG.8264; transcript_id MSTRG.8264.4;
chr3	transdecoder	exon	12489489	12489609	.	-	.	gene_name 98033424|heat9; gene_id MSTRG.8264; transcript_id MSTRG.8264.1;
chr3	transdecoder	exon	12489489	12489609	.	-	.	gene_name 98033424|heat9; gene_id MSTRG.8264; transcript_id MSTRG.8264.2;
chr3	transdecoder	exon	12489489	12489609	.	-	.	gene_name 98033424|heat9; gene_id MSTRG.8264; transcript_id MSTRG.8264.3;
chr3	transdecoder	exon	12489489	12489609	.	-	.	gene_name 98033424|heat9; gene_id MSTRG.8264; transcript_id MSTRG.8264.4;
chr3	transdecoder	CDS	12489653	12489655	.	-	0	gene_name 98033424|heat9; gene_id MSTRG.8264; transcript_id MSTRG.8264.3;
chr3	transdecoder	CDS	12489653	12489709	.	-	0	gene_name 98033424|heat9; gene_id MSTRG.8264; transcript_id MSTRG.8264.1;
chr3	transdecoder	CDS	12489653	12489709	.	-	0	gene_name 98033424|heat9; gene_id MSTRG.8264; transcript_id MSTRG.8264.2;
chr3	transdecoder	CDS	12489653	12489709	.	-	0	gene_name 98033424|heat9; gene_id MSTRG.8264; transcript_id MSTRG.8264.4;
chr3	transdecoder	exon	12489653	12489709	.	-	.	gene_name 98033424|heat9; gene_id MSTRG.8264; transcript_id MSTRG.8264.1;
chr3	transdecoder	exon	12489653	12489709	.	-	.	gene_name 98033424|heat9; gene_id MSTRG.8264; transcript_id MSTRG.8264.2;
chr3	transdecoder	exon	12489653	12489709	.	-	.	gene_name 98033424|heat9; gene_id MSTRG.8264; transcript_id MSTRG.8264.4;
chr3	transdecoder	exon	12489653	12489711	.	-	.	gene_name 98033424|heat9; gene_id MSTRG.8264; transcript_id MSTRG.8264.3;
chr3	transdecoder	CDS	12489700	12489711	.	-	0	gene_name 98033424|heat9; gene_id MSTRG.8264; transcript_id MSTRG.8264.3;
chr3	transdecoder	CDS	12489798	12489906	.	-	1	gene_name 98033424|heat9; gene_id MSTRG.8264; transcript_id MSTRG.8264.1;
chr3	transdecoder	CDS	12489798	12489906	.	-	1	gene_name 98033424|heat9; gene_id MSTRG.8264; transcript_id MSTRG.8264.2;
chr3	transdecoder	CDS	12489798	12489906	.	-	1	gene_name 98033424|heat9; gene_id MSTRG.8264; transcript_id MSTRG.8264.4;
chr3	transdecoder	exon	12489798	12489906	.	-	.	gene_name 98033424|heat9; gene_id MSTRG.8264; transcript_id MSTRG.8264.1;
chr3	transdecoder	exon	12489798	12489906	.	-	.	gene_name 98033424|heat9; gene_id MSTRG.8264; transcript_id MSTRG.8264.2;
chr3	transdecoder	exon	12489798	12489906	.	-	.	gene_name 98033424|heat9; gene_id MSTRG.8264; transcript_id MSTRG.8264.4;
chr3	transdecoder	CDS	12489801	12489906	.	-	1	gene_name 98033424|heat9; gene_id MSTRG.8264; transcript_id MSTRG.8264.3;
chr3	transdecoder	exon	12489801	12489906	.	-	.	gene_name 98033424|heat9; gene_id MSTRG.8264; transcript_id MSTRG.8264.3;
chr3	transdecoder	CDS	12489950	12490119	.	-	0	gene_name 98033424|heat9; gene_id MSTRG.8264; transcript_id MSTRG.8264.1;
chr3	transdecoder	CDS	12489950	12490119	.	-	0	gene_name 98033424|heat9; gene_id MSTRG.8264; transcript_id MSTRG.8264.2;
chr3	transdecoder	CDS	12489950	12490119	.	-	0	gene_name 98033424|heat9; gene_id MSTRG.8264; transcript_id MSTRG.8264.3;
chr3	transdecoder	CDS	12489950	12490119	.	-	0	gene_name 98033424|heat9; gene_id MSTRG.8264; transcript_id MSTRG.8264.4;
chr3	transdecoder	exon	12489950	12490119	.	-	.	gene_name 98033424|heat9; gene_id MSTRG.8264; transcript_id MSTRG.8264.1;
chr3	transdecoder	exon	12489950	12490119	.	-	.	gene_name 98033424|heat9; gene_id MSTRG.8264; transcript_id MSTRG.8264.2;
chr3	transdecoder	exon	12489950	12490119	.	-	.	gene_name 98033424|heat9; gene_id MSTRG.8264; transcript_id MSTRG.8264.3;
chr3	transdecoder	exon	12489950	12490119	.	-	.	gene_name 98033424|heat9; gene_id MSTRG.8264; transcript_id MSTRG.8264.4;
chr3	transdecoder	CDS	12490438	12490613	.	-	2	gene_name 98033424|heat9; gene_id MSTRG.8264; transcript_id MSTRG.8264.1;
chr3	transdecoder	CDS	12490438	12490613	.	-	2	gene_name 98033424|heat9; gene_id MSTRG.8264; transcript_id MSTRG.8264.2;
chr3	transdecoder	CDS	12490438	12490613	.	-	2	gene_name 98033424|heat9; gene_id MSTRG.8264; transcript_id MSTRG.8264.3;
chr3	transdecoder	CDS	12490438	12490613	.	-	2	gene_name 98033424|heat9; gene_id MSTRG.8264; transcript_id MSTRG.8264.4;
chr3	transdecoder	exon	12490438	12490613	.	-	.	gene_name 98033424|heat9; gene_id MSTRG.8264; transcript_id MSTRG.8264.1;
chr3	transdecoder	exon	12490438	12490613	.	-	.	gene_name 98033424|heat9; gene_id MSTRG.8264; transcript_id MSTRG.8264.2;
chr3	transdecoder	exon	12490438	12490613	.	-	.	gene_name 98033424|heat9; gene_id MSTRG.8264; transcript_id MSTRG.8264.3;
chr3	transdecoder	exon	12490438	12490613	.	-	.	gene_name 98033424|heat9; gene_id MSTRG.8264; transcript_id MSTRG.8264.4;
chr3	transdecoder	CDS	12491498	12491630	.	-	0	gene_name 98033424|heat9; gene_id MSTRG.8264; transcript_id MSTRG.8264.1;
chr3	transdecoder	CDS	12491498	12491630	.	-	0	gene_name 98033424|heat9; gene_id MSTRG.8264; transcript_id MSTRG.8264.2;
chr3	transdecoder	CDS	12491498	12491630	.	-	0	gene_name 98033424|heat9; gene_id MSTRG.8264; transcript_id MSTRG.8264.3;
chr3	transdecoder	CDS	12491498	12491630	.	-	0	gene_name 98033424|heat9; gene_id MSTRG.8264; transcript_id MSTRG.8264.4;
chr3	transdecoder	exon	12491498	12491630	.	-	.	gene_name 98033424|heat9; gene_id MSTRG.8264; transcript_id MSTRG.8264.1;
chr3	transdecoder	exon	12491498	12491630	.	-	.	gene_name 98033424|heat9; gene_id MSTRG.8264; transcript_id MSTRG.8264.2;
chr3	transdecoder	exon	12491498	12491630	.	-	.	gene_name 98033424|heat9; gene_id MSTRG.8264; transcript_id MSTRG.8264.3;
chr3	transdecoder	exon	12491498	12491630	.	-	.	gene_name 98033424|heat9; gene_id MSTRG.8264; transcript_id MSTRG.8264.4;
chr3	transdecoder	CDS	12491676	12491743	.	-	2	gene_name 98033424|heat9; gene_id MSTRG.8264; transcript_id MSTRG.8264.1;
chr3	transdecoder	CDS	12491676	12491743	.	-	2	gene_name 98033424|heat9; gene_id MSTRG.8264; transcript_id MSTRG.8264.2;
chr3	transdecoder	CDS	12491676	12491743	.	-	2	gene_name 98033424|heat9; gene_id MSTRG.8264; transcript_id MSTRG.8264.3;
chr3	transdecoder	CDS	12491676	12491743	.	-	2	gene_name 98033424|heat9; gene_id MSTRG.8264; transcript_id MSTRG.8264.4;
chr3	transdecoder	exon	12491676	12491743	.	-	.	gene_name 98033424|heat9; gene_id MSTRG.8264; transcript_id MSTRG.8264.1;
chr3	transdecoder	exon	12491676	12491743	.	-	.	gene_name 98033424|heat9; gene_id MSTRG.8264; transcript_id MSTRG.8264.2;
chr3	transdecoder	exon	12491676	12491743	.	-	.	gene_name 98033424|heat9; gene_id MSTRG.8264; transcript_id MSTRG.8264.3;
chr3	transdecoder	exon	12491676	12491743	.	-	.	gene_name 98033424|heat9; gene_id MSTRG.8264; transcript_id MSTRG.8264.4;
chr3	transdecoder	CDS	12495144	12495213	.	-	0	gene_name 98033424|heat9; gene_id MSTRG.8264; transcript_id MSTRG.8264.1;
chr3	transdecoder	CDS	12495144	12495213	.	-	0	gene_name 98033424|heat9; gene_id MSTRG.8264; transcript_id MSTRG.8264.3;
chr3	transdecoder	CDS	12495144	12495213	.	-	0	gene_name 98033424|heat9; gene_id MSTRG.8264; transcript_id MSTRG.8264.4;
chr3	transdecoder	CDS	12495144	12495299	.	-	2	gene_name 98033424|heat9; gene_id MSTRG.8264; transcript_id MSTRG.8264.2;
chr3	transdecoder	exon	12495144	12495299	.	-	.	gene_name 98033424|heat9; gene_id MSTRG.8264; transcript_id MSTRG.8264.2;
chr3	transdecoder	exon	12495144	12495299	.	-	.	gene_name 98033424|heat9; gene_id MSTRG.8264; transcript_id MSTRG.8264.4;
chr3	transdecoder	exon	12495144	12495300	.	-	.	gene_name 98033424|heat9; gene_id MSTRG.8264; transcript_id MSTRG.8264.1;
chr3	transdecoder	exon	12495144	12495300	.	-	.	gene_name 98033424|heat9; gene_id MSTRG.8264; transcript_id MSTRG.8264.3;
chr3	transdecoder	five_prime_utr	12495214	12495299	.	-	.	gene_name 98033424|heat9; gene_id MSTRG.8264; transcript_id MSTRG.8264.4;
chr3	transdecoder	five_prime_utr	12495214	12495300	.	-	.	gene_name 98033424|heat9; gene_id MSTRG.8264; transcript_id MSTRG.8264.1;
chr3	transdecoder	five_prime_utr	12495214	12495300	.	-	.	gene_name 98033424|heat9; gene_id MSTRG.8264; transcript_id MSTRG.8264.3;
chr3	transdecoder	CDS	12500804	12500975	.	-	0	gene_name 98033424|heat9; gene_id MSTRG.8264; transcript_id MSTRG.8264.2;
chr3	transdecoder	exon	12500804	12500975	.	-	.	gene_name 98033424|heat9; gene_id MSTRG.8264; transcript_id MSTRG.8264.2;
chr3	transdecoder	CDS	12501014	12501133	.	-	0	gene_name 98033424|heat9; gene_id MSTRG.8264; transcript_id MSTRG.8264.2;
chr3	transdecoder	exon	12501014	12501133	.	-	.	gene_name 98033424|heat9; gene_id MSTRG.8264; transcript_id MSTRG.8264.2;
chr3	transdecoder	CDS	12502708	12502872	.	-	0	gene_name 98033424|heat9; gene_id MSTRG.8264; transcript_id MSTRG.8264.2;
chr3	transdecoder	exon	12502708	12502872	.	-	.	gene_name 98033424|heat9; gene_id MSTRG.8264; transcript_id MSTRG.8264.2;
chr3	transdecoder	CDS	12505189	12505296	.	-	0	gene_name 98033424|heat9; gene_id MSTRG.8264; transcript_id MSTRG.8264.2;
chr3	transdecoder	exon	12505189	12505364	.	-	.	gene_name 98033424|heat9; gene_id MSTRG.8264; transcript_id MSTRG.8264.2;
chr3	transdecoder	five_prime_utr	12505297	12505364	.	-	.	gene_name 98033424|heat9; gene_id MSTRG.8264; transcript_id MSTRG.8264.2;
chr3	transdecoder	three_prime_utr	12514873	12514963	.	-	.	gene_name 98203962|sf3b1-2; gene_id MSTRG.8265; transcript_id MSTRG.8265.1;
chr3	transdecoder	three_prime_utr	12514873	12514963	.	-	.	gene_name 98203962|sf3b1-2; gene_id MSTRG.8265; transcript_id MSTRG.8265.2;
chr3	transdecoder	exon	12514873	12515122	.	-	.	gene_name 98203962|sf3b1-2; gene_id MSTRG.8265; transcript_id MSTRG.8265.1;
chr3	transdecoder	exon	12514873	12515122	.	-	.	gene_name 98203962|sf3b1-2; gene_id MSTRG.8265; transcript_id MSTRG.8265.2;
chr3	transdecoder	transcript	12514873	12535420	.	-	.	gene_name 98203962|sf3b1-2; gene_id MSTRG.8265; transcript_id MSTRG.8265.2; gene_biotype protein_coding; Info ORF type:complete (+),score=274.81,sp|O75533|SF3B1_HUMAN|74.484|0.0; ref_name 98203962|sf3b1-2; class_code j,=; inherit_ref TRUE;
chr3	transdecoder	gene	12514873	12536066	.	-	.	gene_name 98203962|sf3b1-2; gene_id MSTRG.8265; transcript_id NA; gene_biotype protein_coding; Info ORF type:complete (+),score=274.81,sp|O75533|SF3B1_HUMAN|74.484|0.0; ref_name 98203962|sf3b1-2; class_code j,=; inherit_ref TRUE;
chr3	transdecoder	transcript	12514873	12536066	.	-	.	gene_name 98203962|sf3b1-2; gene_id MSTRG.8265; transcript_id MSTRG.8265.1; gene_biotype protein_coding; Info ORF type:complete (+),score=274.81,sp|O75533|SF3B1_HUMAN|74.484|0.0; ref_name 98203962|sf3b1-2; class_code j,=; inherit_ref TRUE;
chr3	transdecoder	three_prime_utr	12514880	12514963	.	-	.	gene_name 98203962|sf3b1-2; gene_id MSTRG.8265; transcript_id MSTRG.8265.3;
chr3	transdecoder	three_prime_utr	12514880	12514963	.	-	.	gene_name 98203962|sf3b1-2; gene_id MSTRG.8265; transcript_id MSTRG.8265.4;
chr3	transdecoder	three_prime_utr	12514880	12514963	.	-	.	gene_name 98203962|sf3b1-2; gene_id MSTRG.8265; transcript_id MSTRG.8265.5;
chr3	transdecoder	exon	12514880	12515122	.	-	.	gene_name 98203962|sf3b1-2; gene_id MSTRG.8265; transcript_id MSTRG.8265.3;
chr3	transdecoder	exon	12514880	12515122	.	-	.	gene_name 98203962|sf3b1-2; gene_id MSTRG.8265; transcript_id MSTRG.8265.4;
chr3	transdecoder	exon	12514880	12515122	.	-	.	gene_name 98203962|sf3b1-2; gene_id MSTRG.8265; transcript_id MSTRG.8265.5;
chr3	transdecoder	transcript	12514880	12523588	.	-	.	gene_name 98203962|sf3b1-2; gene_id MSTRG.8265; transcript_id MSTRG.8265.5; gene_biotype protein_coding; Info ORF type:complete (+),score=274.81,sp|O75533|SF3B1_HUMAN|74.484|0.0; ref_name 98203962|sf3b1-2; class_code j,=; inherit_ref TRUE;
chr3	transdecoder	transcript	12514880	12536066	.	-	.	gene_name 98203962|sf3b1-2; gene_id MSTRG.8265; transcript_id MSTRG.8265.3; gene_biotype protein_coding; Info ORF type:complete (+),score=274.81,sp|O75533|SF3B1_HUMAN|74.484|0.0; ref_name 98203962|sf3b1-2; class_code j,=; inherit_ref TRUE;
chr3	transdecoder	transcript	12514880	12536066	.	-	.	gene_name 98203962|sf3b1-2; gene_id MSTRG.8265; transcript_id MSTRG.8265.4; gene_biotype protein_coding; Info ORF type:complete (+),score=274.81,sp|O75533|SF3B1_HUMAN|74.484|0.0; ref_name 98203962|sf3b1-2; class_code j,=; inherit_ref TRUE;
chr3	transdecoder	three_prime_utr	12514916	12514963	.	-	.	gene_name 98203962|sf3b1-2; gene_id MSTRG.8265; transcript_id MSTRG.8265.6;
chr3	transdecoder	three_prime_utr	12514916	12514963	.	-	.	gene_name 98203962|sf3b1-2; gene_id MSTRG.8265; transcript_id MSTRG.8265.7;
chr3	transdecoder	three_prime_utr	12514916	12514963	.	-	.	gene_name 98203962|sf3b1-2; gene_id MSTRG.8265; transcript_id MSTRG.8265.8;
chr3	transdecoder	exon	12514916	12515122	.	-	.	gene_name 98203962|sf3b1-2; gene_id MSTRG.8265; transcript_id MSTRG.8265.6;
chr3	transdecoder	exon	12514916	12515122	.	-	.	gene_name 98203962|sf3b1-2; gene_id MSTRG.8265; transcript_id MSTRG.8265.7;
chr3	transdecoder	exon	12514916	12515122	.	-	.	gene_name 98203962|sf3b1-2; gene_id MSTRG.8265; transcript_id MSTRG.8265.8;
chr3	transdecoder	transcript	12514916	12536066	.	-	.	gene_name 98203962|sf3b1-2; gene_id MSTRG.8265; transcript_id MSTRG.8265.6; gene_biotype protein_coding; Info ORF type:complete (+),score=274.81,sp|O75533|SF3B1_HUMAN|74.484|0.0; ref_name 98203962|sf3b1-2; class_code j,=; inherit_ref TRUE;
chr3	transdecoder	transcript	12514916	12536066	.	-	.	gene_name 98203962|sf3b1-2; gene_id MSTRG.8265; transcript_id MSTRG.8265.7; gene_biotype protein_coding; Info ORF type:complete (+),score=274.81,sp|O75533|SF3B1_HUMAN|74.484|0.0; ref_name 98203962|sf3b1-2; class_code j,=; inherit_ref TRUE;
chr3	transdecoder	transcript	12514916	12536066	.	-	.	gene_name 98203962|sf3b1-2; gene_id MSTRG.8265; transcript_id MSTRG.8265.8; gene_biotype protein_coding; Info ORF type:complete (+),score=274.81,sp|O75533|SF3B1_HUMAN|74.484|0.0; ref_name 98203962|sf3b1-2; class_code j,=; inherit_ref TRUE;
chr3	transdecoder	CDS	12514964	12515122	.	-	0	gene_name 98203962|sf3b1-2; gene_id MSTRG.8265; transcript_id MSTRG.8265.1;
chr3	transdecoder	CDS	12514964	12515122	.	-	0	gene_name 98203962|sf3b1-2; gene_id MSTRG.8265; transcript_id MSTRG.8265.2;
chr3	transdecoder	CDS	12514964	12515122	.	-	0	gene_name 98203962|sf3b1-2; gene_id MSTRG.8265; transcript_id MSTRG.8265.3;
chr3	transdecoder	CDS	12514964	12515122	.	-	0	gene_name 98203962|sf3b1-2; gene_id MSTRG.8265; transcript_id MSTRG.8265.4;
chr3	transdecoder	CDS	12514964	12515122	.	-	0	gene_name 98203962|sf3b1-2; gene_id MSTRG.8265; transcript_id MSTRG.8265.5;
chr3	transdecoder	CDS	12514964	12515122	.	-	0	gene_name 98203962|sf3b1-2; gene_id MSTRG.8265; transcript_id MSTRG.8265.6;
chr3	transdecoder	CDS	12514964	12515122	.	-	0	gene_name 98203962|sf3b1-2; gene_id MSTRG.8265; transcript_id MSTRG.8265.7;
chr3	transdecoder	CDS	12514964	12515122	.	-	0	gene_name 98203962|sf3b1-2; gene_id MSTRG.8265; transcript_id MSTRG.8265.8;
chr3	transdecoder	CDS	12515187	12515403	.	-	1	gene_name 98203962|sf3b1-2; gene_id MSTRG.8265; transcript_id MSTRG.8265.1;
chr3	transdecoder	CDS	12515187	12515403	.	-	1	gene_name 98203962|sf3b1-2; gene_id MSTRG.8265; transcript_id MSTRG.8265.2;
chr3	transdecoder	CDS	12515187	12515403	.	-	1	gene_name 98203962|sf3b1-2; gene_id MSTRG.8265; transcript_id MSTRG.8265.3;
chr3	transdecoder	CDS	12515187	12515403	.	-	1	gene_name 98203962|sf3b1-2; gene_id MSTRG.8265; transcript_id MSTRG.8265.4;
chr3	transdecoder	CDS	12515187	12515403	.	-	1	gene_name 98203962|sf3b1-2; gene_id MSTRG.8265; transcript_id MSTRG.8265.5;
chr3	transdecoder	CDS	12515187	12515403	.	-	1	gene_name 98203962|sf3b1-2; gene_id MSTRG.8265; transcript_id MSTRG.8265.6;
chr3	transdecoder	CDS	12515187	12515403	.	-	1	gene_name 98203962|sf3b1-2; gene_id MSTRG.8265; transcript_id MSTRG.8265.7;
chr3	transdecoder	CDS	12515187	12515403	.	-	1	gene_name 98203962|sf3b1-2; gene_id MSTRG.8265; transcript_id MSTRG.8265.8;
chr3	transdecoder	exon	12515187	12515403	.	-	.	gene_name 98203962|sf3b1-2; gene_id MSTRG.8265; transcript_id MSTRG.8265.1;
chr3	transdecoder	exon	12515187	12515403	.	-	.	gene_name 98203962|sf3b1-2; gene_id MSTRG.8265; transcript_id MSTRG.8265.2;
chr3	transdecoder	exon	12515187	12515403	.	-	.	gene_name 98203962|sf3b1-2; gene_id MSTRG.8265; transcript_id MSTRG.8265.3;
chr3	transdecoder	exon	12515187	12515403	.	-	.	gene_name 98203962|sf3b1-2; gene_id MSTRG.8265; transcript_id MSTRG.8265.4;
chr3	transdecoder	exon	12515187	12515403	.	-	.	gene_name 98203962|sf3b1-2; gene_id MSTRG.8265; transcript_id MSTRG.8265.5;
chr3	transdecoder	exon	12515187	12515403	.	-	.	gene_name 98203962|sf3b1-2; gene_id MSTRG.8265; transcript_id MSTRG.8265.6;
chr3	transdecoder	exon	12515187	12515403	.	-	.	gene_name 98203962|sf3b1-2; gene_id MSTRG.8265; transcript_id MSTRG.8265.7;
chr3	transdecoder	exon	12515187	12515403	.	-	.	gene_name 98203962|sf3b1-2; gene_id MSTRG.8265; transcript_id MSTRG.8265.8;
chr3	transdecoder	CDS	12516497	12516769	.	-	1	gene_name 98203962|sf3b1-2; gene_id MSTRG.8265; transcript_id MSTRG.8265.1;
chr3	transdecoder	CDS	12516497	12516769	.	-	1	gene_name 98203962|sf3b1-2; gene_id MSTRG.8265; transcript_id MSTRG.8265.2;
chr3	transdecoder	CDS	12516497	12516769	.	-	1	gene_name 98203962|sf3b1-2; gene_id MSTRG.8265; transcript_id MSTRG.8265.3;
chr3	transdecoder	CDS	12516497	12516769	.	-	1	gene_name 98203962|sf3b1-2; gene_id MSTRG.8265; transcript_id MSTRG.8265.4;
chr3	transdecoder	CDS	12516497	12516769	.	-	1	gene_name 98203962|sf3b1-2; gene_id MSTRG.8265; transcript_id MSTRG.8265.5;
chr3	transdecoder	CDS	12516497	12516769	.	-	1	gene_name 98203962|sf3b1-2; gene_id MSTRG.8265; transcript_id MSTRG.8265.6;
chr3	transdecoder	CDS	12516497	12516769	.	-	1	gene_name 98203962|sf3b1-2; gene_id MSTRG.8265; transcript_id MSTRG.8265.7;
chr3	transdecoder	CDS	12516497	12516769	.	-	1	gene_name 98203962|sf3b1-2; gene_id MSTRG.8265; transcript_id MSTRG.8265.8;
chr3	transdecoder	exon	12516497	12516769	.	-	.	gene_name 98203962|sf3b1-2; gene_id MSTRG.8265; transcript_id MSTRG.8265.1;
chr3	transdecoder	exon	12516497	12516769	.	-	.	gene_name 98203962|sf3b1-2; gene_id MSTRG.8265; transcript_id MSTRG.8265.2;
chr3	transdecoder	exon	12516497	12516769	.	-	.	gene_name 98203962|sf3b1-2; gene_id MSTRG.8265; transcript_id MSTRG.8265.3;
chr3	transdecoder	exon	12516497	12516769	.	-	.	gene_name 98203962|sf3b1-2; gene_id MSTRG.8265; transcript_id MSTRG.8265.4;
chr3	transdecoder	exon	12516497	12516769	.	-	.	gene_name 98203962|sf3b1-2; gene_id MSTRG.8265; transcript_id MSTRG.8265.5;
chr3	transdecoder	exon	12516497	12516769	.	-	.	gene_name 98203962|sf3b1-2; gene_id MSTRG.8265; transcript_id MSTRG.8265.6;
chr3	transdecoder	exon	12516497	12516769	.	-	.	gene_name 98203962|sf3b1-2; gene_id MSTRG.8265; transcript_id MSTRG.8265.7;
chr3	transdecoder	exon	12516497	12516769	.	-	.	gene_name 98203962|sf3b1-2; gene_id MSTRG.8265; transcript_id MSTRG.8265.8;
chr3	transdecoder	CDS	12516852	12517216	.	-	0	gene_name 98203962|sf3b1-2; gene_id MSTRG.8265; transcript_id MSTRG.8265.1;
chr3	transdecoder	CDS	12516852	12517216	.	-	0	gene_name 98203962|sf3b1-2; gene_id MSTRG.8265; transcript_id MSTRG.8265.2;
chr3	transdecoder	CDS	12516852	12517216	.	-	0	gene_name 98203962|sf3b1-2; gene_id MSTRG.8265; transcript_id MSTRG.8265.3;
chr3	transdecoder	CDS	12516852	12517216	.	-	0	gene_name 98203962|sf3b1-2; gene_id MSTRG.8265; transcript_id MSTRG.8265.4;
chr3	transdecoder	CDS	12516852	12517216	.	-	0	gene_name 98203962|sf3b1-2; gene_id MSTRG.8265; transcript_id MSTRG.8265.5;
chr3	transdecoder	CDS	12516852	12517216	.	-	0	gene_name 98203962|sf3b1-2; gene_id MSTRG.8265; transcript_id MSTRG.8265.6;
chr3	transdecoder	CDS	12516852	12517216	.	-	0	gene_name 98203962|sf3b1-2; gene_id MSTRG.8265; transcript_id MSTRG.8265.7;
chr3	transdecoder	CDS	12516852	12517216	.	-	0	gene_name 98203962|sf3b1-2; gene_id MSTRG.8265; transcript_id MSTRG.8265.8;
chr3	transdecoder	exon	12516852	12517216	.	-	.	gene_name 98203962|sf3b1-2; gene_id MSTRG.8265; transcript_id MSTRG.8265.1;
chr3	transdecoder	exon	12516852	12517216	.	-	.	gene_name 98203962|sf3b1-2; gene_id MSTRG.8265; transcript_id MSTRG.8265.2;
chr3	transdecoder	exon	12516852	12517216	.	-	.	gene_name 98203962|sf3b1-2; gene_id MSTRG.8265; transcript_id MSTRG.8265.3;
chr3	transdecoder	exon	12516852	12517216	.	-	.	gene_name 98203962|sf3b1-2; gene_id MSTRG.8265; transcript_id MSTRG.8265.4;
chr3	transdecoder	exon	12516852	12517216	.	-	.	gene_name 98203962|sf3b1-2; gene_id MSTRG.8265; transcript_id MSTRG.8265.5;
chr3	transdecoder	exon	12516852	12517216	.	-	.	gene_name 98203962|sf3b1-2; gene_id MSTRG.8265; transcript_id MSTRG.8265.6;
chr3	transdecoder	exon	12516852	12517216	.	-	.	gene_name 98203962|sf3b1-2; gene_id MSTRG.8265; transcript_id MSTRG.8265.7;
chr3	transdecoder	exon	12516852	12517216	.	-	.	gene_name 98203962|sf3b1-2; gene_id MSTRG.8265; transcript_id MSTRG.8265.8;
chr3	transdecoder	CDS	12517786	12517968	.	-	0	gene_name 98203962|sf3b1-2; gene_id MSTRG.8265; transcript_id MSTRG.8265.1;
chr3	transdecoder	CDS	12517786	12517968	.	-	0	gene_name 98203962|sf3b1-2; gene_id MSTRG.8265; transcript_id MSTRG.8265.2;
chr3	transdecoder	CDS	12517786	12517968	.	-	0	gene_name 98203962|sf3b1-2; gene_id MSTRG.8265; transcript_id MSTRG.8265.3;
chr3	transdecoder	CDS	12517786	12517968	.	-	0	gene_name 98203962|sf3b1-2; gene_id MSTRG.8265; transcript_id MSTRG.8265.4;
chr3	transdecoder	CDS	12517786	12517968	.	-	0	gene_name 98203962|sf3b1-2; gene_id MSTRG.8265; transcript_id MSTRG.8265.5;
chr3	transdecoder	CDS	12517786	12517968	.	-	0	gene_name 98203962|sf3b1-2; gene_id MSTRG.8265; transcript_id MSTRG.8265.6;
chr3	transdecoder	CDS	12517786	12517968	.	-	0	gene_name 98203962|sf3b1-2; gene_id MSTRG.8265; transcript_id MSTRG.8265.7;
chr3	transdecoder	CDS	12517786	12517968	.	-	0	gene_name 98203962|sf3b1-2; gene_id MSTRG.8265; transcript_id MSTRG.8265.8;
chr3	transdecoder	exon	12517786	12517968	.	-	.	gene_name 98203962|sf3b1-2; gene_id MSTRG.8265; transcript_id MSTRG.8265.1;
chr3	transdecoder	exon	12517786	12517968	.	-	.	gene_name 98203962|sf3b1-2; gene_id MSTRG.8265; transcript_id MSTRG.8265.2;
chr3	transdecoder	exon	12517786	12517968	.	-	.	gene_name 98203962|sf3b1-2; gene_id MSTRG.8265; transcript_id MSTRG.8265.3;
chr3	transdecoder	exon	12517786	12517968	.	-	.	gene_name 98203962|sf3b1-2; gene_id MSTRG.8265; transcript_id MSTRG.8265.4;
chr3	transdecoder	exon	12517786	12517968	.	-	.	gene_name 98203962|sf3b1-2; gene_id MSTRG.8265; transcript_id MSTRG.8265.5;
chr3	transdecoder	exon	12517786	12517968	.	-	.	gene_name 98203962|sf3b1-2; gene_id MSTRG.8265; transcript_id MSTRG.8265.6;
chr3	transdecoder	exon	12517786	12517968	.	-	.	gene_name 98203962|sf3b1-2; gene_id MSTRG.8265; transcript_id MSTRG.8265.7;
chr3	transdecoder	exon	12517786	12517968	.	-	.	gene_name 98203962|sf3b1-2; gene_id MSTRG.8265; transcript_id MSTRG.8265.8;
chr3	transdecoder	CDS	12518080	12518301	.	-	0	gene_name 98203962|sf3b1-2; gene_id MSTRG.8265; transcript_id MSTRG.8265.1;
chr3	transdecoder	CDS	12518080	12518301	.	-	0	gene_name 98203962|sf3b1-2; gene_id MSTRG.8265; transcript_id MSTRG.8265.2;
chr3	transdecoder	CDS	12518080	12518301	.	-	0	gene_name 98203962|sf3b1-2; gene_id MSTRG.8265; transcript_id MSTRG.8265.3;
chr3	transdecoder	CDS	12518080	12518301	.	-	0	gene_name 98203962|sf3b1-2; gene_id MSTRG.8265; transcript_id MSTRG.8265.4;
chr3	transdecoder	CDS	12518080	12518301	.	-	0	gene_name 98203962|sf3b1-2; gene_id MSTRG.8265; transcript_id MSTRG.8265.5;
chr3	transdecoder	CDS	12518080	12518301	.	-	0	gene_name 98203962|sf3b1-2; gene_id MSTRG.8265; transcript_id MSTRG.8265.6;
chr3	transdecoder	CDS	12518080	12518301	.	-	0	gene_name 98203962|sf3b1-2; gene_id MSTRG.8265; transcript_id MSTRG.8265.7;
chr3	transdecoder	CDS	12518080	12518301	.	-	0	gene_name 98203962|sf3b1-2; gene_id MSTRG.8265; transcript_id MSTRG.8265.8;
chr3	transdecoder	exon	12518080	12518301	.	-	.	gene_name 98203962|sf3b1-2; gene_id MSTRG.8265; transcript_id MSTRG.8265.1;
chr3	transdecoder	exon	12518080	12518301	.	-	.	gene_name 98203962|sf3b1-2; gene_id MSTRG.8265; transcript_id MSTRG.8265.2;
chr3	transdecoder	exon	12518080	12518301	.	-	.	gene_name 98203962|sf3b1-2; gene_id MSTRG.8265; transcript_id MSTRG.8265.3;
chr3	transdecoder	exon	12518080	12518301	.	-	.	gene_name 98203962|sf3b1-2; gene_id MSTRG.8265; transcript_id MSTRG.8265.4;
chr3	transdecoder	exon	12518080	12518301	.	-	.	gene_name 98203962|sf3b1-2; gene_id MSTRG.8265; transcript_id MSTRG.8265.5;
chr3	transdecoder	exon	12518080	12518301	.	-	.	gene_name 98203962|sf3b1-2; gene_id MSTRG.8265; transcript_id MSTRG.8265.6;
chr3	transdecoder	exon	12518080	12518301	.	-	.	gene_name 98203962|sf3b1-2; gene_id MSTRG.8265; transcript_id MSTRG.8265.7;
chr3	transdecoder	exon	12518080	12518301	.	-	.	gene_name 98203962|sf3b1-2; gene_id MSTRG.8265; transcript_id MSTRG.8265.8;
chr3	transdecoder	CDS	12518475	12518600	.	-	0	gene_name 98203962|sf3b1-2; gene_id MSTRG.8265; transcript_id MSTRG.8265.1;
chr3	transdecoder	CDS	12518475	12518600	.	-	0	gene_name 98203962|sf3b1-2; gene_id MSTRG.8265; transcript_id MSTRG.8265.2;
chr3	transdecoder	CDS	12518475	12518600	.	-	0	gene_name 98203962|sf3b1-2; gene_id MSTRG.8265; transcript_id MSTRG.8265.3;
chr3	transdecoder	CDS	12518475	12518600	.	-	0	gene_name 98203962|sf3b1-2; gene_id MSTRG.8265; transcript_id MSTRG.8265.4;
chr3	transdecoder	CDS	12518475	12518600	.	-	0	gene_name 98203962|sf3b1-2; gene_id MSTRG.8265; transcript_id MSTRG.8265.5;
chr3	transdecoder	CDS	12518475	12518600	.	-	0	gene_name 98203962|sf3b1-2; gene_id MSTRG.8265; transcript_id MSTRG.8265.6;
chr3	transdecoder	CDS	12518475	12518600	.	-	0	gene_name 98203962|sf3b1-2; gene_id MSTRG.8265; transcript_id MSTRG.8265.7;
chr3	transdecoder	CDS	12518475	12518600	.	-	0	gene_name 98203962|sf3b1-2; gene_id MSTRG.8265; transcript_id MSTRG.8265.8;
chr3	transdecoder	exon	12518475	12518600	.	-	.	gene_name 98203962|sf3b1-2; gene_id MSTRG.8265; transcript_id MSTRG.8265.1;
chr3	transdecoder	exon	12518475	12518600	.	-	.	gene_name 98203962|sf3b1-2; gene_id MSTRG.8265; transcript_id MSTRG.8265.2;
chr3	transdecoder	exon	12518475	12518600	.	-	.	gene_name 98203962|sf3b1-2; gene_id MSTRG.8265; transcript_id MSTRG.8265.3;
chr3	transdecoder	exon	12518475	12518600	.	-	.	gene_name 98203962|sf3b1-2; gene_id MSTRG.8265; transcript_id MSTRG.8265.4;
chr3	transdecoder	exon	12518475	12518600	.	-	.	gene_name 98203962|sf3b1-2; gene_id MSTRG.8265; transcript_id MSTRG.8265.5;
chr3	transdecoder	exon	12518475	12518600	.	-	.	gene_name 98203962|sf3b1-2; gene_id MSTRG.8265; transcript_id MSTRG.8265.6;
chr3	transdecoder	exon	12518475	12518600	.	-	.	gene_name 98203962|sf3b1-2; gene_id MSTRG.8265; transcript_id MSTRG.8265.7;
chr3	transdecoder	exon	12518475	12518600	.	-	.	gene_name 98203962|sf3b1-2; gene_id MSTRG.8265; transcript_id MSTRG.8265.8;
chr3	transdecoder	CDS	12518787	12518888	.	-	0	gene_name 98203962|sf3b1-2; gene_id MSTRG.8265; transcript_id MSTRG.8265.8;
chr3	transdecoder	CDS	12518787	12519079	.	-	2	gene_name 98203962|sf3b1-2; gene_id MSTRG.8265; transcript_id MSTRG.8265.1;
chr3	transdecoder	CDS	12518787	12519079	.	-	2	gene_name 98203962|sf3b1-2; gene_id MSTRG.8265; transcript_id MSTRG.8265.2;
chr3	transdecoder	CDS	12518787	12519079	.	-	2	gene_name 98203962|sf3b1-2; gene_id MSTRG.8265; transcript_id MSTRG.8265.3;
chr3	transdecoder	CDS	12518787	12519079	.	-	2	gene_name 98203962|sf3b1-2; gene_id MSTRG.8265; transcript_id MSTRG.8265.4;
chr3	transdecoder	CDS	12518787	12519079	.	-	2	gene_name 98203962|sf3b1-2; gene_id MSTRG.8265; transcript_id MSTRG.8265.5;
chr3	transdecoder	CDS	12518787	12519079	.	-	2	gene_name 98203962|sf3b1-2; gene_id MSTRG.8265; transcript_id MSTRG.8265.6;
chr3	transdecoder	CDS	12518787	12519079	.	-	2	gene_name 98203962|sf3b1-2; gene_id MSTRG.8265; transcript_id MSTRG.8265.7;
chr3	transdecoder	exon	12518787	12519079	.	-	.	gene_name 98203962|sf3b1-2; gene_id MSTRG.8265; transcript_id MSTRG.8265.1;
chr3	transdecoder	exon	12518787	12519079	.	-	.	gene_name 98203962|sf3b1-2; gene_id MSTRG.8265; transcript_id MSTRG.8265.2;
chr3	transdecoder	exon	12518787	12519079	.	-	.	gene_name 98203962|sf3b1-2; gene_id MSTRG.8265; transcript_id MSTRG.8265.3;
chr3	transdecoder	exon	12518787	12519079	.	-	.	gene_name 98203962|sf3b1-2; gene_id MSTRG.8265; transcript_id MSTRG.8265.4;
chr3	transdecoder	exon	12518787	12519079	.	-	.	gene_name 98203962|sf3b1-2; gene_id MSTRG.8265; transcript_id MSTRG.8265.5;
chr3	transdecoder	exon	12518787	12519079	.	-	.	gene_name 98203962|sf3b1-2; gene_id MSTRG.8265; transcript_id MSTRG.8265.6;
chr3	transdecoder	exon	12518787	12519079	.	-	.	gene_name 98203962|sf3b1-2; gene_id MSTRG.8265; transcript_id MSTRG.8265.7;
chr3	transdecoder	exon	12518787	12519704	.	-	.	gene_name 98203962|sf3b1-2; gene_id MSTRG.8265; transcript_id MSTRG.8265.8;
chr3	transdecoder	CDS	12519649	12519704	.	-	2	gene_name 98203962|sf3b1-2; gene_id MSTRG.8265; transcript_id MSTRG.8265.8;
chr3	transdecoder	CDS	12520710	12520770	.	-	0	gene_name 98203962|sf3b1-2; gene_id MSTRG.8265; transcript_id MSTRG.8265.4;
chr3	transdecoder	exon	12520710	12520770	.	-	.	gene_name 98203962|sf3b1-2; gene_id MSTRG.8265; transcript_id MSTRG.8265.4;
chr3	transdecoder	CDS	12520710	12520868	.	-	2	gene_name 98203962|sf3b1-2; gene_id MSTRG.8265; transcript_id MSTRG.8265.1;
chr3	transdecoder	CDS	12520710	12520868	.	-	2	gene_name 98203962|sf3b1-2; gene_id MSTRG.8265; transcript_id MSTRG.8265.2;
chr3	transdecoder	CDS	12520710	12520868	.	-	2	gene_name 98203962|sf3b1-2; gene_id MSTRG.8265; transcript_id MSTRG.8265.3;
chr3	transdecoder	CDS	12520710	12520868	.	-	2	gene_name 98203962|sf3b1-2; gene_id MSTRG.8265; transcript_id MSTRG.8265.5;
chr3	transdecoder	CDS	12520710	12520868	.	-	2	gene_name 98203962|sf3b1-2; gene_id MSTRG.8265; transcript_id MSTRG.8265.6;
chr3	transdecoder	CDS	12520710	12520868	.	-	2	gene_name 98203962|sf3b1-2; gene_id MSTRG.8265; transcript_id MSTRG.8265.7;
chr3	transdecoder	CDS	12520710	12520868	.	-	2	gene_name 98203962|sf3b1-2; gene_id MSTRG.8265; transcript_id MSTRG.8265.8;
chr3	transdecoder	exon	12520710	12520868	.	-	.	gene_name 98203962|sf3b1-2; gene_id MSTRG.8265; transcript_id MSTRG.8265.1;
chr3	transdecoder	exon	12520710	12520868	.	-	.	gene_name 98203962|sf3b1-2; gene_id MSTRG.8265; transcript_id MSTRG.8265.2;
chr3	transdecoder	exon	12520710	12520868	.	-	.	gene_name 98203962|sf3b1-2; gene_id MSTRG.8265; transcript_id MSTRG.8265.3;
chr3	transdecoder	exon	12520710	12520868	.	-	.	gene_name 98203962|sf3b1-2; gene_id MSTRG.8265; transcript_id MSTRG.8265.5;
chr3	transdecoder	exon	12520710	12520868	.	-	.	gene_name 98203962|sf3b1-2; gene_id MSTRG.8265; transcript_id MSTRG.8265.6;
chr3	transdecoder	exon	12520710	12520868	.	-	.	gene_name 98203962|sf3b1-2; gene_id MSTRG.8265; transcript_id MSTRG.8265.7;
chr3	transdecoder	exon	12520710	12520868	.	-	.	gene_name 98203962|sf3b1-2; gene_id MSTRG.8265; transcript_id MSTRG.8265.8;
chr3	transdecoder	CDS	12520967	12521165	.	-	0	gene_name 98203962|sf3b1-2; gene_id MSTRG.8265; transcript_id MSTRG.8265.1;
chr3	transdecoder	CDS	12520967	12521165	.	-	0	gene_name 98203962|sf3b1-2; gene_id MSTRG.8265; transcript_id MSTRG.8265.2;
chr3	transdecoder	CDS	12520967	12521165	.	-	0	gene_name 98203962|sf3b1-2; gene_id MSTRG.8265; transcript_id MSTRG.8265.3;
chr3	transdecoder	CDS	12520967	12521165	.	-	0	gene_name 98203962|sf3b1-2; gene_id MSTRG.8265; transcript_id MSTRG.8265.5;
chr3	transdecoder	CDS	12520967	12521165	.	-	0	gene_name 98203962|sf3b1-2; gene_id MSTRG.8265; transcript_id MSTRG.8265.6;
chr3	transdecoder	CDS	12520967	12521165	.	-	0	gene_name 98203962|sf3b1-2; gene_id MSTRG.8265; transcript_id MSTRG.8265.7;
chr3	transdecoder	CDS	12520967	12521165	.	-	0	gene_name 98203962|sf3b1-2; gene_id MSTRG.8265; transcript_id MSTRG.8265.8;
chr3	transdecoder	exon	12520967	12521165	.	-	.	gene_name 98203962|sf3b1-2; gene_id MSTRG.8265; transcript_id MSTRG.8265.1;
chr3	transdecoder	exon	12520967	12521165	.	-	.	gene_name 98203962|sf3b1-2; gene_id MSTRG.8265; transcript_id MSTRG.8265.2;
chr3	transdecoder	exon	12520967	12521165	.	-	.	gene_name 98203962|sf3b1-2; gene_id MSTRG.8265; transcript_id MSTRG.8265.3;
chr3	transdecoder	exon	12520967	12521165	.	-	.	gene_name 98203962|sf3b1-2; gene_id MSTRG.8265; transcript_id MSTRG.8265.5;
chr3	transdecoder	exon	12520967	12521165	.	-	.	gene_name 98203962|sf3b1-2; gene_id MSTRG.8265; transcript_id MSTRG.8265.6;
chr3	transdecoder	exon	12520967	12521165	.	-	.	gene_name 98203962|sf3b1-2; gene_id MSTRG.8265; transcript_id MSTRG.8265.7;
chr3	transdecoder	exon	12520967	12521165	.	-	.	gene_name 98203962|sf3b1-2; gene_id MSTRG.8265; transcript_id MSTRG.8265.8;
chr3	transdecoder	CDS	12520973	12521165	.	-	0	gene_name 98203962|sf3b1-2; gene_id MSTRG.8265; transcript_id MSTRG.8265.4;
chr3	transdecoder	exon	12520973	12521165	.	-	.	gene_name 98203962|sf3b1-2; gene_id MSTRG.8265; transcript_id MSTRG.8265.4;
chr3	transdecoder	CDS	12521214	12521393	.	-	0	gene_name 98203962|sf3b1-2; gene_id MSTRG.8265; transcript_id MSTRG.8265.1;
chr3	transdecoder	CDS	12521214	12521393	.	-	0	gene_name 98203962|sf3b1-2; gene_id MSTRG.8265; transcript_id MSTRG.8265.2;
chr3	transdecoder	CDS	12521214	12521393	.	-	0	gene_name 98203962|sf3b1-2; gene_id MSTRG.8265; transcript_id MSTRG.8265.3;
chr3	transdecoder	CDS	12521214	12521393	.	-	0	gene_name 98203962|sf3b1-2; gene_id MSTRG.8265; transcript_id MSTRG.8265.4;
chr3	transdecoder	CDS	12521214	12521393	.	-	0	gene_name 98203962|sf3b1-2; gene_id MSTRG.8265; transcript_id MSTRG.8265.5;
chr3	transdecoder	CDS	12521214	12521393	.	-	0	gene_name 98203962|sf3b1-2; gene_id MSTRG.8265; transcript_id MSTRG.8265.6;
chr3	transdecoder	CDS	12521214	12521393	.	-	0	gene_name 98203962|sf3b1-2; gene_id MSTRG.8265; transcript_id MSTRG.8265.7;
chr3	transdecoder	CDS	12521214	12521393	.	-	0	gene_name 98203962|sf3b1-2; gene_id MSTRG.8265; transcript_id MSTRG.8265.8;
chr3	transdecoder	exon	12521214	12521393	.	-	.	gene_name 98203962|sf3b1-2; gene_id MSTRG.8265; transcript_id MSTRG.8265.1;
chr3	transdecoder	exon	12521214	12521393	.	-	.	gene_name 98203962|sf3b1-2; gene_id MSTRG.8265; transcript_id MSTRG.8265.2;
chr3	transdecoder	exon	12521214	12521393	.	-	.	gene_name 98203962|sf3b1-2; gene_id MSTRG.8265; transcript_id MSTRG.8265.3;
chr3	transdecoder	exon	12521214	12521393	.	-	.	gene_name 98203962|sf3b1-2; gene_id MSTRG.8265; transcript_id MSTRG.8265.4;
chr3	transdecoder	exon	12521214	12521393	.	-	.	gene_name 98203962|sf3b1-2; gene_id MSTRG.8265; transcript_id MSTRG.8265.5;
chr3	transdecoder	exon	12521214	12521393	.	-	.	gene_name 98203962|sf3b1-2; gene_id MSTRG.8265; transcript_id MSTRG.8265.6;
chr3	transdecoder	exon	12521214	12521393	.	-	.	gene_name 98203962|sf3b1-2; gene_id MSTRG.8265; transcript_id MSTRG.8265.7;
chr3	transdecoder	exon	12521214	12521393	.	-	.	gene_name 98203962|sf3b1-2; gene_id MSTRG.8265; transcript_id MSTRG.8265.8;
chr3	transdecoder	CDS	12521437	12522215	.	-	2	gene_name 98203962|sf3b1-2; gene_id MSTRG.8265; transcript_id MSTRG.8265.1;
chr3	transdecoder	CDS	12521437	12522215	.	-	2	gene_name 98203962|sf3b1-2; gene_id MSTRG.8265; transcript_id MSTRG.8265.2;
chr3	transdecoder	CDS	12521437	12522215	.	-	2	gene_name 98203962|sf3b1-2; gene_id MSTRG.8265; transcript_id MSTRG.8265.3;
chr3	transdecoder	CDS	12521437	12522215	.	-	2	gene_name 98203962|sf3b1-2; gene_id MSTRG.8265; transcript_id MSTRG.8265.4;
chr3	transdecoder	CDS	12521437	12522215	.	-	2	gene_name 98203962|sf3b1-2; gene_id MSTRG.8265; transcript_id MSTRG.8265.5;
chr3	transdecoder	CDS	12521437	12522215	.	-	2	gene_name 98203962|sf3b1-2; gene_id MSTRG.8265; transcript_id MSTRG.8265.6;
chr3	transdecoder	CDS	12521437	12522215	.	-	2	gene_name 98203962|sf3b1-2; gene_id MSTRG.8265; transcript_id MSTRG.8265.7;
chr3	transdecoder	CDS	12521437	12522215	.	-	2	gene_name 98203962|sf3b1-2; gene_id MSTRG.8265; transcript_id MSTRG.8265.8;
chr3	transdecoder	exon	12521437	12522215	.	-	.	gene_name 98203962|sf3b1-2; gene_id MSTRG.8265; transcript_id MSTRG.8265.1;
chr3	transdecoder	exon	12521437	12522215	.	-	.	gene_name 98203962|sf3b1-2; gene_id MSTRG.8265; transcript_id MSTRG.8265.2;
chr3	transdecoder	exon	12521437	12522215	.	-	.	gene_name 98203962|sf3b1-2; gene_id MSTRG.8265; transcript_id MSTRG.8265.3;
chr3	transdecoder	exon	12521437	12522215	.	-	.	gene_name 98203962|sf3b1-2; gene_id MSTRG.8265; transcript_id MSTRG.8265.4;
chr3	transdecoder	exon	12521437	12522215	.	-	.	gene_name 98203962|sf3b1-2; gene_id MSTRG.8265; transcript_id MSTRG.8265.5;
chr3	transdecoder	exon	12521437	12522215	.	-	.	gene_name 98203962|sf3b1-2; gene_id MSTRG.8265; transcript_id MSTRG.8265.6;
chr3	transdecoder	exon	12521437	12522215	.	-	.	gene_name 98203962|sf3b1-2; gene_id MSTRG.8265; transcript_id MSTRG.8265.7;
chr3	transdecoder	exon	12521437	12522215	.	-	.	gene_name 98203962|sf3b1-2; gene_id MSTRG.8265; transcript_id MSTRG.8265.8;
chr3	transdecoder	three_prime_utr	12521808	12521808	.	-	.	gene_name 98203962|sf3b1-2; gene_id MSTRG.8265; transcript_id MSTRG.8265.9;
chr3	transdecoder	exon	12521808	12522215	.	-	.	gene_name 98203962|sf3b1-2; gene_id MSTRG.8265; transcript_id MSTRG.8265.9;
chr3	transdecoder	transcript	12521808	12536066	.	-	.	gene_name 98203962|sf3b1-2; gene_id MSTRG.8265; transcript_id MSTRG.8265.9; gene_biotype protein_coding; Info ORF type:complete (+),score=274.81,sp|O75533|SF3B1_HUMAN|74.484|0.0; ref_name 98203962|sf3b1-2; class_code j,=; inherit_ref TRUE;
chr3	transdecoder	CDS	12521809	12522215	.	-	2	gene_name 98203962|sf3b1-2; gene_id MSTRG.8265; transcript_id MSTRG.8265.9;
chr3	transdecoder	CDS	12522259	12522457	.	-	0	gene_name 98203962|sf3b1-2; gene_id MSTRG.8265; transcript_id MSTRG.8265.1;
chr3	transdecoder	CDS	12522259	12522457	.	-	0	gene_name 98203962|sf3b1-2; gene_id MSTRG.8265; transcript_id MSTRG.8265.2;
chr3	transdecoder	CDS	12522259	12522457	.	-	0	gene_name 98203962|sf3b1-2; gene_id MSTRG.8265; transcript_id MSTRG.8265.3;
chr3	transdecoder	CDS	12522259	12522457	.	-	0	gene_name 98203962|sf3b1-2; gene_id MSTRG.8265; transcript_id MSTRG.8265.4;
chr3	transdecoder	CDS	12522259	12522457	.	-	0	gene_name 98203962|sf3b1-2; gene_id MSTRG.8265; transcript_id MSTRG.8265.5;
chr3	transdecoder	CDS	12522259	12522457	.	-	0	gene_name 98203962|sf3b1-2; gene_id MSTRG.8265; transcript_id MSTRG.8265.6;
chr3	transdecoder	CDS	12522259	12522457	.	-	0	gene_name 98203962|sf3b1-2; gene_id MSTRG.8265; transcript_id MSTRG.8265.7;
chr3	transdecoder	CDS	12522259	12522457	.	-	0	gene_name 98203962|sf3b1-2; gene_id MSTRG.8265; transcript_id MSTRG.8265.8;
chr3	transdecoder	CDS	12522259	12522457	.	-	0	gene_name 98203962|sf3b1-2; gene_id MSTRG.8265; transcript_id MSTRG.8265.9;
chr3	transdecoder	exon	12522259	12522457	.	-	.	gene_name 98203962|sf3b1-2; gene_id MSTRG.8265; transcript_id MSTRG.8265.1;
chr3	transdecoder	exon	12522259	12522457	.	-	.	gene_name 98203962|sf3b1-2; gene_id MSTRG.8265; transcript_id MSTRG.8265.2;
chr3	transdecoder	exon	12522259	12522457	.	-	.	gene_name 98203962|sf3b1-2; gene_id MSTRG.8265; transcript_id MSTRG.8265.3;
chr3	transdecoder	exon	12522259	12522457	.	-	.	gene_name 98203962|sf3b1-2; gene_id MSTRG.8265; transcript_id MSTRG.8265.4;
chr3	transdecoder	exon	12522259	12522457	.	-	.	gene_name 98203962|sf3b1-2; gene_id MSTRG.8265; transcript_id MSTRG.8265.5;
chr3	transdecoder	exon	12522259	12522457	.	-	.	gene_name 98203962|sf3b1-2; gene_id MSTRG.8265; transcript_id MSTRG.8265.6;
chr3	transdecoder	exon	12522259	12522457	.	-	.	gene_name 98203962|sf3b1-2; gene_id MSTRG.8265; transcript_id MSTRG.8265.7;
chr3	transdecoder	exon	12522259	12522457	.	-	.	gene_name 98203962|sf3b1-2; gene_id MSTRG.8265; transcript_id MSTRG.8265.8;
chr3	transdecoder	exon	12522259	12522457	.	-	.	gene_name 98203962|sf3b1-2; gene_id MSTRG.8265; transcript_id MSTRG.8265.9;
chr3	transdecoder	CDS	12522500	12522661	.	-	0	gene_name 98203962|sf3b1-2; gene_id MSTRG.8265; transcript_id MSTRG.8265.1;
chr3	transdecoder	CDS	12522500	12522661	.	-	0	gene_name 98203962|sf3b1-2; gene_id MSTRG.8265; transcript_id MSTRG.8265.2;
chr3	transdecoder	CDS	12522500	12522661	.	-	0	gene_name 98203962|sf3b1-2; gene_id MSTRG.8265; transcript_id MSTRG.8265.3;
chr3	transdecoder	CDS	12522500	12522661	.	-	0	gene_name 98203962|sf3b1-2; gene_id MSTRG.8265; transcript_id MSTRG.8265.4;
chr3	transdecoder	CDS	12522500	12522661	.	-	0	gene_name 98203962|sf3b1-2; gene_id MSTRG.8265; transcript_id MSTRG.8265.5;
chr3	transdecoder	CDS	12522500	12522661	.	-	0	gene_name 98203962|sf3b1-2; gene_id MSTRG.8265; transcript_id MSTRG.8265.6;
chr3	transdecoder	CDS	12522500	12522661	.	-	0	gene_name 98203962|sf3b1-2; gene_id MSTRG.8265; transcript_id MSTRG.8265.7;
chr3	transdecoder	CDS	12522500	12522661	.	-	0	gene_name 98203962|sf3b1-2; gene_id MSTRG.8265; transcript_id MSTRG.8265.8;
chr3	transdecoder	CDS	12522500	12522661	.	-	0	gene_name 98203962|sf3b1-2; gene_id MSTRG.8265; transcript_id MSTRG.8265.9;
chr3	transdecoder	exon	12522500	12522661	.	-	.	gene_name 98203962|sf3b1-2; gene_id MSTRG.8265; transcript_id MSTRG.8265.1;
chr3	transdecoder	exon	12522500	12522661	.	-	.	gene_name 98203962|sf3b1-2; gene_id MSTRG.8265; transcript_id MSTRG.8265.2;
chr3	transdecoder	exon	12522500	12522661	.	-	.	gene_name 98203962|sf3b1-2; gene_id MSTRG.8265; transcript_id MSTRG.8265.3;
chr3	transdecoder	exon	12522500	12522661	.	-	.	gene_name 98203962|sf3b1-2; gene_id MSTRG.8265; transcript_id MSTRG.8265.4;
chr3	transdecoder	exon	12522500	12522661	.	-	.	gene_name 98203962|sf3b1-2; gene_id MSTRG.8265; transcript_id MSTRG.8265.5;
chr3	transdecoder	exon	12522500	12522661	.	-	.	gene_name 98203962|sf3b1-2; gene_id MSTRG.8265; transcript_id MSTRG.8265.6;
chr3	transdecoder	exon	12522500	12522661	.	-	.	gene_name 98203962|sf3b1-2; gene_id MSTRG.8265; transcript_id MSTRG.8265.7;
chr3	transdecoder	exon	12522500	12522661	.	-	.	gene_name 98203962|sf3b1-2; gene_id MSTRG.8265; transcript_id MSTRG.8265.8;
chr3	transdecoder	exon	12522500	12522661	.	-	.	gene_name 98203962|sf3b1-2; gene_id MSTRG.8265; transcript_id MSTRG.8265.9;
chr3	transdecoder	CDS	12522704	12522733	.	-	0	gene_name 98203962|sf3b1-2; gene_id MSTRG.8265; transcript_id MSTRG.8265.3;
chr3	transdecoder	CDS	12522704	12522733	.	-	0	gene_name 98203962|sf3b1-2; gene_id MSTRG.8265; transcript_id MSTRG.8265.4;
chr3	transdecoder	CDS	12522704	12522733	.	-	0	gene_name 98203962|sf3b1-2; gene_id MSTRG.8265; transcript_id MSTRG.8265.5;
chr3	transdecoder	CDS	12522704	12522733	.	-	0	gene_name 98203962|sf3b1-2; gene_id MSTRG.8265; transcript_id MSTRG.8265.6;
chr3	transdecoder	CDS	12522704	12522733	.	-	0	gene_name 98203962|sf3b1-2; gene_id MSTRG.8265; transcript_id MSTRG.8265.7;
chr3	transdecoder	CDS	12522704	12522733	.	-	0	gene_name 98203962|sf3b1-2; gene_id MSTRG.8265; transcript_id MSTRG.8265.8;
chr3	transdecoder	CDS	12522704	12522733	.	-	0	gene_name 98203962|sf3b1-2; gene_id MSTRG.8265; transcript_id MSTRG.8265.9;
chr3	transdecoder	CDS	12522704	12522777	.	-	2	gene_name 98203962|sf3b1-2; gene_id MSTRG.8265; transcript_id MSTRG.8265.1;
chr3	transdecoder	CDS	12522704	12522777	.	-	2	gene_name 98203962|sf3b1-2; gene_id MSTRG.8265; transcript_id MSTRG.8265.2;
chr3	transdecoder	exon	12522704	12522777	.	-	.	gene_name 98203962|sf3b1-2; gene_id MSTRG.8265; transcript_id MSTRG.8265.1;
chr3	transdecoder	exon	12522704	12522777	.	-	.	gene_name 98203962|sf3b1-2; gene_id MSTRG.8265; transcript_id MSTRG.8265.2;
chr3	transdecoder	exon	12522704	12522777	.	-	.	gene_name 98203962|sf3b1-2; gene_id MSTRG.8265; transcript_id MSTRG.8265.3;
chr3	transdecoder	exon	12522704	12522777	.	-	.	gene_name 98203962|sf3b1-2; gene_id MSTRG.8265; transcript_id MSTRG.8265.4;
chr3	transdecoder	exon	12522704	12522777	.	-	.	gene_name 98203962|sf3b1-2; gene_id MSTRG.8265; transcript_id MSTRG.8265.5;
chr3	transdecoder	exon	12522704	12522777	.	-	.	gene_name 98203962|sf3b1-2; gene_id MSTRG.8265; transcript_id MSTRG.8265.6;
chr3	transdecoder	exon	12522704	12522777	.	-	.	gene_name 98203962|sf3b1-2; gene_id MSTRG.8265; transcript_id MSTRG.8265.7;
chr3	transdecoder	exon	12522704	12522777	.	-	.	gene_name 98203962|sf3b1-2; gene_id MSTRG.8265; transcript_id MSTRG.8265.8;
chr3	transdecoder	exon	12522704	12522851	.	-	.	gene_name 98203962|sf3b1-2; gene_id MSTRG.8265; transcript_id MSTRG.8265.9;
chr3	transdecoder	five_prime_utr	12522734	12522777	.	-	.	gene_name 98203962|sf3b1-2; gene_id MSTRG.8265; transcript_id MSTRG.8265.5;
chr3	transdecoder	exon	12522912	12522960	.	-	.	gene_name 98203962|sf3b1-2; gene_id MSTRG.8265; transcript_id MSTRG.8265.5;
chr3	transdecoder	five_prime_utr	12522912	12522960	.	-	.	gene_name 98203962|sf3b1-2; gene_id MSTRG.8265; transcript_id MSTRG.8265.5;
chr3	transdecoder	exon	12522912	12523085	.	-	.	gene_name 98203962|sf3b1-2; gene_id MSTRG.8265; transcript_id MSTRG.8265.3;
chr3	transdecoder	exon	12522912	12523085	.	-	.	gene_name 98203962|sf3b1-2; gene_id MSTRG.8265; transcript_id MSTRG.8265.4;
chr3	transdecoder	exon	12522912	12523085	.	-	.	gene_name 98203962|sf3b1-2; gene_id MSTRG.8265; transcript_id MSTRG.8265.8;
chr3	transdecoder	exon	12522912	12524280	.	-	.	gene_name 98203962|sf3b1-2; gene_id MSTRG.8265; transcript_id MSTRG.8265.6;
chr3	transdecoder	exon	12522916	12524280	.	-	.	gene_name 98203962|sf3b1-2; gene_id MSTRG.8265; transcript_id MSTRG.8265.7;
chr3	transdecoder	CDS	12523027	12523085	.	-	2	gene_name 98203962|sf3b1-2; gene_id MSTRG.8265; transcript_id MSTRG.8265.3;
chr3	transdecoder	CDS	12523027	12523085	.	-	2	gene_name 98203962|sf3b1-2; gene_id MSTRG.8265; transcript_id MSTRG.8265.4;
chr3	transdecoder	CDS	12523027	12523085	.	-	2	gene_name 98203962|sf3b1-2; gene_id MSTRG.8265; transcript_id MSTRG.8265.8;
chr3	transdecoder	exon	12523031	12523588	.	-	.	gene_name 98203962|sf3b1-2; gene_id MSTRG.8265; transcript_id MSTRG.8265.5;
chr3	transdecoder	five_prime_utr	12523031	12523588	.	-	.	gene_name 98203962|sf3b1-2; gene_id MSTRG.8265; transcript_id MSTRG.8265.5;
chr3	transdecoder	exon	12523790	12524502	.	-	.	gene_name 98203962|sf3b1-2; gene_id MSTRG.8265; transcript_id MSTRG.8265.9;
chr3	transdecoder	CDS	12524216	12524280	.	-	2	gene_name 98203962|sf3b1-2; gene_id MSTRG.8265; transcript_id MSTRG.8265.6;
chr3	transdecoder	CDS	12524216	12524280	.	-	2	gene_name 98203962|sf3b1-2; gene_id MSTRG.8265; transcript_id MSTRG.8265.7;
chr3	transdecoder	CDS	12524344	12524502	.	-	0	gene_name 98203962|sf3b1-2; gene_id MSTRG.8265; transcript_id MSTRG.8265.9;
chr3	transdecoder	CDS	12524385	12524502	.	-	0	gene_name 98203962|sf3b1-2; gene_id MSTRG.8265; transcript_id MSTRG.8265.1;
chr3	transdecoder	CDS	12524385	12524502	.	-	0	gene_name 98203962|sf3b1-2; gene_id MSTRG.8265; transcript_id MSTRG.8265.2;
chr3	transdecoder	CDS	12524385	12524502	.	-	0	gene_name 98203962|sf3b1-2; gene_id MSTRG.8265; transcript_id MSTRG.8265.3;
chr3	transdecoder	CDS	12524385	12524502	.	-	0	gene_name 98203962|sf3b1-2; gene_id MSTRG.8265; transcript_id MSTRG.8265.4;
chr3	transdecoder	CDS	12524385	12524502	.	-	0	gene_name 98203962|sf3b1-2; gene_id MSTRG.8265; transcript_id MSTRG.8265.6;
chr3	transdecoder	CDS	12524385	12524502	.	-	0	gene_name 98203962|sf3b1-2; gene_id MSTRG.8265; transcript_id MSTRG.8265.7;
chr3	transdecoder	CDS	12524385	12524502	.	-	0	gene_name 98203962|sf3b1-2; gene_id MSTRG.8265; transcript_id MSTRG.8265.8;
chr3	transdecoder	exon	12524385	12524502	.	-	.	gene_name 98203962|sf3b1-2; gene_id MSTRG.8265; transcript_id MSTRG.8265.1;
chr3	transdecoder	exon	12524385	12524502	.	-	.	gene_name 98203962|sf3b1-2; gene_id MSTRG.8265; transcript_id MSTRG.8265.2;
chr3	transdecoder	exon	12524385	12524502	.	-	.	gene_name 98203962|sf3b1-2; gene_id MSTRG.8265; transcript_id MSTRG.8265.3;
chr3	transdecoder	exon	12524385	12524502	.	-	.	gene_name 98203962|sf3b1-2; gene_id MSTRG.8265; transcript_id MSTRG.8265.4;
chr3	transdecoder	exon	12524385	12524502	.	-	.	gene_name 98203962|sf3b1-2; gene_id MSTRG.8265; transcript_id MSTRG.8265.6;
chr3	transdecoder	exon	12524385	12524502	.	-	.	gene_name 98203962|sf3b1-2; gene_id MSTRG.8265; transcript_id MSTRG.8265.7;
chr3	transdecoder	exon	12524385	12524502	.	-	.	gene_name 98203962|sf3b1-2; gene_id MSTRG.8265; transcript_id MSTRG.8265.8;
chr3	transdecoder	CDS	12527628	12527726	.	-	0	gene_name 98203962|sf3b1-2; gene_id MSTRG.8265; transcript_id MSTRG.8265.1;
chr3	transdecoder	CDS	12527628	12527726	.	-	0	gene_name 98203962|sf3b1-2; gene_id MSTRG.8265; transcript_id MSTRG.8265.2;
chr3	transdecoder	CDS	12527628	12527726	.	-	0	gene_name 98203962|sf3b1-2; gene_id MSTRG.8265; transcript_id MSTRG.8265.3;
chr3	transdecoder	CDS	12527628	12527726	.	-	0	gene_name 98203962|sf3b1-2; gene_id MSTRG.8265; transcript_id MSTRG.8265.4;
chr3	transdecoder	CDS	12527628	12527726	.	-	0	gene_name 98203962|sf3b1-2; gene_id MSTRG.8265; transcript_id MSTRG.8265.6;
chr3	transdecoder	CDS	12527628	12527726	.	-	0	gene_name 98203962|sf3b1-2; gene_id MSTRG.8265; transcript_id MSTRG.8265.7;
chr3	transdecoder	CDS	12527628	12527726	.	-	0	gene_name 98203962|sf3b1-2; gene_id MSTRG.8265; transcript_id MSTRG.8265.8;
chr3	transdecoder	CDS	12527628	12527726	.	-	0	gene_name 98203962|sf3b1-2; gene_id MSTRG.8265; transcript_id MSTRG.8265.9;
chr3	transdecoder	exon	12527628	12527726	.	-	.	gene_name 98203962|sf3b1-2; gene_id MSTRG.8265; transcript_id MSTRG.8265.1;
chr3	transdecoder	exon	12527628	12527726	.	-	.	gene_name 98203962|sf3b1-2; gene_id MSTRG.8265; transcript_id MSTRG.8265.2;
chr3	transdecoder	exon	12527628	12527726	.	-	.	gene_name 98203962|sf3b1-2; gene_id MSTRG.8265; transcript_id MSTRG.8265.3;
chr3	transdecoder	exon	12527628	12527726	.	-	.	gene_name 98203962|sf3b1-2; gene_id MSTRG.8265; transcript_id MSTRG.8265.4;
chr3	transdecoder	exon	12527628	12527726	.	-	.	gene_name 98203962|sf3b1-2; gene_id MSTRG.8265; transcript_id MSTRG.8265.6;
chr3	transdecoder	exon	12527628	12527726	.	-	.	gene_name 98203962|sf3b1-2; gene_id MSTRG.8265; transcript_id MSTRG.8265.7;
chr3	transdecoder	exon	12527628	12527726	.	-	.	gene_name 98203962|sf3b1-2; gene_id MSTRG.8265; transcript_id MSTRG.8265.8;
chr3	transdecoder	exon	12527628	12527726	.	-	.	gene_name 98203962|sf3b1-2; gene_id MSTRG.8265; transcript_id MSTRG.8265.9;
chr3	transdecoder	CDS	12527774	12527803	.	-	0	gene_name 98203962|sf3b1-2; gene_id MSTRG.8265; transcript_id MSTRG.8265.1;
chr3	transdecoder	CDS	12527774	12527803	.	-	0	gene_name 98203962|sf3b1-2; gene_id MSTRG.8265; transcript_id MSTRG.8265.2;
chr3	transdecoder	CDS	12527774	12527895	.	-	2	gene_name 98203962|sf3b1-2; gene_id MSTRG.8265; transcript_id MSTRG.8265.3;
chr3	transdecoder	CDS	12527774	12527895	.	-	2	gene_name 98203962|sf3b1-2; gene_id MSTRG.8265; transcript_id MSTRG.8265.4;
chr3	transdecoder	CDS	12527774	12527895	.	-	2	gene_name 98203962|sf3b1-2; gene_id MSTRG.8265; transcript_id MSTRG.8265.6;
chr3	transdecoder	CDS	12527774	12527895	.	-	2	gene_name 98203962|sf3b1-2; gene_id MSTRG.8265; transcript_id MSTRG.8265.7;
chr3	transdecoder	CDS	12527774	12527895	.	-	2	gene_name 98203962|sf3b1-2; gene_id MSTRG.8265; transcript_id MSTRG.8265.8;
chr3	transdecoder	CDS	12527774	12527895	.	-	2	gene_name 98203962|sf3b1-2; gene_id MSTRG.8265; transcript_id MSTRG.8265.9;
chr3	transdecoder	exon	12527774	12527895	.	-	.	gene_name 98203962|sf3b1-2; gene_id MSTRG.8265; transcript_id MSTRG.8265.1;
chr3	transdecoder	exon	12527774	12527895	.	-	.	gene_name 98203962|sf3b1-2; gene_id MSTRG.8265; transcript_id MSTRG.8265.2;
chr3	transdecoder	exon	12527774	12527895	.	-	.	gene_name 98203962|sf3b1-2; gene_id MSTRG.8265; transcript_id MSTRG.8265.3;
chr3	transdecoder	exon	12527774	12527895	.	-	.	gene_name 98203962|sf3b1-2; gene_id MSTRG.8265; transcript_id MSTRG.8265.4;
chr3	transdecoder	exon	12527774	12527895	.	-	.	gene_name 98203962|sf3b1-2; gene_id MSTRG.8265; transcript_id MSTRG.8265.6;
chr3	transdecoder	exon	12527774	12527895	.	-	.	gene_name 98203962|sf3b1-2; gene_id MSTRG.8265; transcript_id MSTRG.8265.7;
chr3	transdecoder	exon	12527774	12527895	.	-	.	gene_name 98203962|sf3b1-2; gene_id MSTRG.8265; transcript_id MSTRG.8265.8;
chr3	transdecoder	exon	12527774	12527895	.	-	.	gene_name 98203962|sf3b1-2; gene_id MSTRG.8265; transcript_id MSTRG.8265.9;
chr3	transdecoder	five_prime_utr	12527804	12527895	.	-	.	gene_name 98203962|sf3b1-2; gene_id MSTRG.8265; transcript_id MSTRG.8265.1;
chr3	transdecoder	five_prime_utr	12527804	12527895	.	-	.	gene_name 98203962|sf3b1-2; gene_id MSTRG.8265; transcript_id MSTRG.8265.2;
chr3	transdecoder	exon	12535208	12535420	.	-	.	gene_name 98203962|sf3b1-2; gene_id MSTRG.8265; transcript_id MSTRG.8265.2;
chr3	transdecoder	five_prime_utr	12535208	12535420	.	-	.	gene_name 98203962|sf3b1-2; gene_id MSTRG.8265; transcript_id MSTRG.8265.2;
chr3	transdecoder	CDS	12535976	12536066	.	-	0	gene_name 98203962|sf3b1-2; gene_id MSTRG.8265; transcript_id MSTRG.8265.3;
chr3	transdecoder	CDS	12535976	12536066	.	-	0	gene_name 98203962|sf3b1-2; gene_id MSTRG.8265; transcript_id MSTRG.8265.4;
chr3	transdecoder	CDS	12535976	12536066	.	-	0	gene_name 98203962|sf3b1-2; gene_id MSTRG.8265; transcript_id MSTRG.8265.6;
chr3	transdecoder	CDS	12535976	12536066	.	-	0	gene_name 98203962|sf3b1-2; gene_id MSTRG.8265; transcript_id MSTRG.8265.7;
chr3	transdecoder	CDS	12535976	12536066	.	-	0	gene_name 98203962|sf3b1-2; gene_id MSTRG.8265; transcript_id MSTRG.8265.8;
chr3	transdecoder	CDS	12535976	12536066	.	-	0	gene_name 98203962|sf3b1-2; gene_id MSTRG.8265; transcript_id MSTRG.8265.9;
chr3	transdecoder	exon	12535976	12536066	.	-	.	gene_name 98203962|sf3b1-2; gene_id MSTRG.8265; transcript_id MSTRG.8265.1;
chr3	transdecoder	exon	12535976	12536066	.	-	.	gene_name 98203962|sf3b1-2; gene_id MSTRG.8265; transcript_id MSTRG.8265.3;
chr3	transdecoder	exon	12535976	12536066	.	-	.	gene_name 98203962|sf3b1-2; gene_id MSTRG.8265; transcript_id MSTRG.8265.4;
chr3	transdecoder	exon	12535976	12536066	.	-	.	gene_name 98203962|sf3b1-2; gene_id MSTRG.8265; transcript_id MSTRG.8265.6;
chr3	transdecoder	exon	12535976	12536066	.	-	.	gene_name 98203962|sf3b1-2; gene_id MSTRG.8265; transcript_id MSTRG.8265.7;
chr3	transdecoder	exon	12535976	12536066	.	-	.	gene_name 98203962|sf3b1-2; gene_id MSTRG.8265; transcript_id MSTRG.8265.8;
chr3	transdecoder	exon	12535976	12536066	.	-	.	gene_name 98203962|sf3b1-2; gene_id MSTRG.8265; transcript_id MSTRG.8265.9;
chr3	transdecoder	five_prime_utr	12535976	12536066	.	-	.	gene_name 98203962|sf3b1-2; gene_id MSTRG.8265; transcript_id MSTRG.8265.1;
chr3	StringTie	exon	12591131	12591377	.	.	.	gene_name 98304141|unknown-16056; gene_id MSTRG.8266; transcript_id MSTRG.8266.1;
chr3	StringTie	transcript	12591131	12591377	.	.	.	gene_name 98304141|unknown-16056; gene_id MSTRG.8266; transcript_id MSTRG.8266.1; gene_biotype non-coding; Info NA; ref_name -; class_code u; inherit_ref FALSE;
chr3	transdecoder	three_prime_utr	12629311	12629384	.	-	.	gene_name 98202407|mob1b-2; gene_id MSTRG.8267; transcript_id MSTRG.8267.1;
chr3	transdecoder	exon	12629311	12629761	.	-	.	gene_name 98202407|mob1b-2; gene_id MSTRG.8267; transcript_id MSTRG.8267.1;
chr3	transdecoder	gene	12629311	12648239	.	-	.	gene_name 98202407|mob1b-2; gene_id MSTRG.8267; transcript_id NA; gene_biotype protein_coding; Info ORF type:5prime_partial (+),score=21.25,sp|Q7L9L4|MOB1B_HUMAN|63.679|2.12e-95; ref_name 98202407|mob1b-2; class_code j; inherit_ref TRUE;
chr3	transdecoder	transcript	12629311	12648239	.	-	.	gene_name 98202407|mob1b-2; gene_id MSTRG.8267; transcript_id MSTRG.8267.1; gene_biotype protein_coding; Info ORF type:5prime_partial (+),score=21.25,sp|Q7L9L4|MOB1B_HUMAN|63.679|2.12e-95; ref_name 98202407|mob1b-2; class_code j; inherit_ref TRUE;
chr3	transdecoder	CDS	12629385	12629761	.	-	2	gene_name 98202407|mob1b-2; gene_id MSTRG.8267; transcript_id MSTRG.8267.1;
chr3	transdecoder	CDS	12639731	12640001	.	-	0	gene_name 98202407|mob1b-2; gene_id MSTRG.8267; transcript_id MSTRG.8267.1;
chr3	transdecoder	exon	12639731	12640001	.	-	.	gene_name 98202407|mob1b-2; gene_id MSTRG.8267; transcript_id MSTRG.8267.1;
chr3	transdecoder	CDS	12648078	12648239	.	-	0	gene_name 98202407|mob1b-2; gene_id MSTRG.8267; transcript_id MSTRG.8267.1;
chr3	transdecoder	exon	12648078	12648239	.	-	.	gene_name 98202407|mob1b-2; gene_id MSTRG.8267; transcript_id MSTRG.8267.1;
chr3	transdecoder	exon	12649144	12649393	.	+	.	gene_name 98006995|rbbp4; gene_id MSTRG.8268; transcript_id MSTRG.8268.1;
chr3	transdecoder	five_prime_utr	12649144	12649393	.	+	.	gene_name 98006995|rbbp4; gene_id MSTRG.8268; transcript_id MSTRG.8268.1;
chr3	transdecoder	gene	12649144	12671839	.	+	.	gene_name 98006995|rbbp4; gene_id MSTRG.8268; transcript_id NA; gene_biotype protein_coding; Info ORF type:complete (+),score=69.43,sp|Q09028|RBBP4_HUMAN|73.566|0.0; ref_name 98006995|rbbp4; class_code j; inherit_ref TRUE;
chr3	transdecoder	transcript	12649144	12671839	.	+	.	gene_name 98006995|rbbp4; gene_id MSTRG.8268; transcript_id MSTRG.8268.1; gene_biotype protein_coding; Info ORF type:complete (+),score=69.43,sp|Q09028|RBBP4_HUMAN|73.566|0.0; ref_name 98006995|rbbp4; class_code j; inherit_ref TRUE;
chr3	transdecoder	five_prime_utr	12666986	12666993	.	+	.	gene_name 98006995|rbbp4; gene_id MSTRG.8268; transcript_id MSTRG.8268.1;
chr3	transdecoder	exon	12666986	12667273	.	+	.	gene_name 98006995|rbbp4; gene_id MSTRG.8268; transcript_id MSTRG.8268.1;
chr3	transdecoder	CDS	12666994	12667273	.	+	0	gene_name 98006995|rbbp4; gene_id MSTRG.8268; transcript_id MSTRG.8268.1;
chr3	transdecoder	CDS	12667484	12667755	.	+	2	gene_name 98006995|rbbp4; gene_id MSTRG.8268; transcript_id MSTRG.8268.1;
chr3	transdecoder	exon	12667484	12667755	.	+	.	gene_name 98006995|rbbp4; gene_id MSTRG.8268; transcript_id MSTRG.8268.1;
chr3	transdecoder	CDS	12668540	12668677	.	+	0	gene_name 98006995|rbbp4; gene_id MSTRG.8268; transcript_id MSTRG.8268.1;
chr3	transdecoder	exon	12668540	12668677	.	+	.	gene_name 98006995|rbbp4; gene_id MSTRG.8268; transcript_id MSTRG.8268.1;
chr3	transdecoder	CDS	12669374	12669667	.	+	0	gene_name 98006995|rbbp4; gene_id MSTRG.8268; transcript_id MSTRG.8268.1;
chr3	transdecoder	exon	12669374	12669667	.	+	.	gene_name 98006995|rbbp4; gene_id MSTRG.8268; transcript_id MSTRG.8268.1;
chr3	transdecoder	CDS	12670782	12670858	.	+	0	gene_name 98006995|rbbp4; gene_id MSTRG.8268; transcript_id MSTRG.8268.1;
chr3	transdecoder	exon	12670782	12670858	.	+	.	gene_name 98006995|rbbp4; gene_id MSTRG.8268; transcript_id MSTRG.8268.1;
chr3	transdecoder	CDS	12671458	12671677	.	+	1	gene_name 98006995|rbbp4; gene_id MSTRG.8268; transcript_id MSTRG.8268.1;
chr3	transdecoder	exon	12671458	12671839	.	+	.	gene_name 98006995|rbbp4; gene_id MSTRG.8268; transcript_id MSTRG.8268.1;
chr3	transdecoder	three_prime_utr	12671678	12671839	.	+	.	gene_name 98006995|rbbp4; gene_id MSTRG.8268; transcript_id MSTRG.8268.1;
chr3	StringTie	exon	12676108	12676480	.	.	.	gene_name 98304142|unknown-16057; gene_id MSTRG.8269; transcript_id MSTRG.8269.1;
chr3	StringTie	transcript	12676108	12676480	.	.	.	gene_name 98304142|unknown-16057; gene_id MSTRG.8269; transcript_id MSTRG.8269.1; gene_biotype non-coding; Info NA; ref_name -; class_code u; inherit_ref FALSE;
chr3	transdecoder	five_prime_utr	12685194	12685252	.	+	.	gene_name 98012547|trpm3-2; gene_id MSTRG.8270; transcript_id MSTRG.8270.1;
chr3	transdecoder	exon	12685194	12685648	.	+	.	gene_name 98012547|trpm3-2; gene_id MSTRG.8270; transcript_id MSTRG.8270.1;
chr3	transdecoder	gene	12685194	12703836	.	+	.	gene_name 98012547|trpm3-2; gene_id MSTRG.8270; transcript_id NA; gene_biotype protein_coding; Info ORF type:complete (+),score=141.25,sp|Q9HCF6|TRPM3_HUMAN|24.958|8.68e-85; ref_name 98012547|trpm3-2; class_code =; inherit_ref TRUE;
chr3	transdecoder	transcript	12685194	12703836	.	+	.	gene_name 98012547|trpm3-2; gene_id MSTRG.8270; transcript_id MSTRG.8270.1; gene_biotype protein_coding; Info ORF type:complete (+),score=141.25,sp|Q9HCF6|TRPM3_HUMAN|24.958|8.68e-85; ref_name 98012547|trpm3-2; class_code =; inherit_ref TRUE;
chr3	transdecoder	CDS	12685253	12685648	.	+	0	gene_name 98012547|trpm3-2; gene_id MSTRG.8270; transcript_id MSTRG.8270.1;
chr3	transdecoder	CDS	12690543	12690744	.	+	0	gene_name 98012547|trpm3-2; gene_id MSTRG.8270; transcript_id MSTRG.8270.1;
chr3	transdecoder	exon	12690543	12690744	.	+	.	gene_name 98012547|trpm3-2; gene_id MSTRG.8270; transcript_id MSTRG.8270.1;
chr3	transdecoder	CDS	12693010	12693207	.	+	2	gene_name 98012547|trpm3-2; gene_id MSTRG.8270; transcript_id MSTRG.8270.1;
chr3	transdecoder	exon	12693010	12693207	.	+	.	gene_name 98012547|trpm3-2; gene_id MSTRG.8270; transcript_id MSTRG.8270.1;
chr3	transdecoder	CDS	12693372	12693595	.	+	2	gene_name 98012547|trpm3-2; gene_id MSTRG.8270; transcript_id MSTRG.8270.1;
chr3	transdecoder	exon	12693372	12693595	.	+	.	gene_name 98012547|trpm3-2; gene_id MSTRG.8270; transcript_id MSTRG.8270.1;
chr3	transdecoder	CDS	12694503	12694622	.	+	0	gene_name 98012547|trpm3-2; gene_id MSTRG.8270; transcript_id MSTRG.8270.1;
chr3	transdecoder	exon	12694503	12694622	.	+	.	gene_name 98012547|trpm3-2; gene_id MSTRG.8270; transcript_id MSTRG.8270.1;
chr3	transdecoder	CDS	12694938	12695087	.	+	0	gene_name 98012547|trpm3-2; gene_id MSTRG.8270; transcript_id MSTRG.8270.1;
chr3	transdecoder	exon	12694938	12695087	.	+	.	gene_name 98012547|trpm3-2; gene_id MSTRG.8270; transcript_id MSTRG.8270.1;
chr3	transdecoder	CDS	12695130	12695329	.	+	0	gene_name 98012547|trpm3-2; gene_id MSTRG.8270; transcript_id MSTRG.8270.1;
chr3	transdecoder	exon	12695130	12695329	.	+	.	gene_name 98012547|trpm3-2; gene_id MSTRG.8270; transcript_id MSTRG.8270.1;
chr3	transdecoder	CDS	12696078	12696366	.	+	1	gene_name 98012547|trpm3-2; gene_id MSTRG.8270; transcript_id MSTRG.8270.1;
chr3	transdecoder	exon	12696078	12696366	.	+	.	gene_name 98012547|trpm3-2; gene_id MSTRG.8270; transcript_id MSTRG.8270.1;
chr3	transdecoder	CDS	12698094	12698276	.	+	0	gene_name 98012547|trpm3-2; gene_id MSTRG.8270; transcript_id MSTRG.8270.1;
chr3	transdecoder	exon	12698094	12698276	.	+	.	gene_name 98012547|trpm3-2; gene_id MSTRG.8270; transcript_id MSTRG.8270.1;
chr3	transdecoder	CDS	12700936	12701041	.	+	0	gene_name 98012547|trpm3-2; gene_id MSTRG.8270; transcript_id MSTRG.8270.1;
chr3	transdecoder	exon	12700936	12701041	.	+	.	gene_name 98012547|trpm3-2; gene_id MSTRG.8270; transcript_id MSTRG.8270.1;
chr3	transdecoder	CDS	12701292	12702535	.	+	2	gene_name 98012547|trpm3-2; gene_id MSTRG.8270; transcript_id MSTRG.8270.1;
chr3	transdecoder	exon	12701292	12703836	.	+	.	gene_name 98012547|trpm3-2; gene_id MSTRG.8270; transcript_id MSTRG.8270.1;
chr3	transdecoder	three_prime_utr	12702536	12703836	.	+	.	gene_name 98012547|trpm3-2; gene_id MSTRG.8270; transcript_id MSTRG.8270.1;
chr3	transdecoder	CDS	12715473	12715850	.	+	0	gene_name 98007857|trpm3-17; gene_id MSTRG.8271; transcript_id MSTRG.8271.1;
chr3	transdecoder	exon	12715473	12715850	.	+	.	gene_name 98007857|trpm3-17; gene_id MSTRG.8271; transcript_id MSTRG.8271.1;
chr3	transdecoder	gene	12715473	12732192	.	+	.	gene_name 98007857|trpm3-17; gene_id MSTRG.8271; transcript_id NA; gene_biotype protein_coding; Info ORF type:5prime_partial (+),score=128.47,sp|Q9HCF6|TRPM3_HUMAN|25.445|2.03e-85; ref_name 98007857|trpm3-17; class_code =,n; inherit_ref TRUE;
chr3	transdecoder	transcript	12715473	12732192	.	+	.	gene_name 98007857|trpm3-17; gene_id MSTRG.8271; transcript_id MSTRG.8271.1; gene_biotype protein_coding; Info ORF type:5prime_partial (+),score=128.47,sp|Q9HCF6|TRPM3_HUMAN|25.445|2.03e-85; ref_name 98007857|trpm3-17; class_code =,n; inherit_ref TRUE;
chr3	transdecoder	CDS	12718881	12719082	.	+	0	gene_name 98007857|trpm3-17; gene_id MSTRG.8271; transcript_id MSTRG.8271.1;
chr3	transdecoder	exon	12718881	12719082	.	+	.	gene_name 98007857|trpm3-17; gene_id MSTRG.8271; transcript_id MSTRG.8271.1;
chr3	transdecoder	CDS	12719396	12719593	.	+	2	gene_name 98007857|trpm3-17; gene_id MSTRG.8271; transcript_id MSTRG.8271.1;
chr3	transdecoder	exon	12719396	12719593	.	+	.	gene_name 98007857|trpm3-17; gene_id MSTRG.8271; transcript_id MSTRG.8271.1;
chr3	transdecoder	five_prime_utr	12719406	12719801	.	+	.	gene_name 98007857|trpm3-17; gene_id MSTRG.8271; transcript_id MSTRG.8271.2;
chr3	transdecoder	exon	12719406	12719903	.	+	.	gene_name 98007857|trpm3-17; gene_id MSTRG.8271; transcript_id MSTRG.8271.2;
chr3	transdecoder	transcript	12719406	12732192	.	+	.	gene_name 98007857|trpm3-17; gene_id MSTRG.8271; transcript_id MSTRG.8271.2; gene_biotype protein_coding; Info ORF type:5prime_partial (+),score=128.47,sp|Q9HCF6|TRPM3_HUMAN|25.445|2.03e-85; ref_name 98007857|trpm3-17; class_code =,n; inherit_ref TRUE;
chr3	transdecoder	CDS	12719680	12719903	.	+	2	gene_name 98007857|trpm3-17; gene_id MSTRG.8271; transcript_id MSTRG.8271.1;
chr3	transdecoder	exon	12719680	12719903	.	+	.	gene_name 98007857|trpm3-17; gene_id MSTRG.8271; transcript_id MSTRG.8271.1;
chr3	transdecoder	CDS	12719802	12719903	.	+	0	gene_name 98007857|trpm3-17; gene_id MSTRG.8271; transcript_id MSTRG.8271.2;
chr3	transdecoder	CDS	12720618	12720737	.	+	0	gene_name 98007857|trpm3-17; gene_id MSTRG.8271; transcript_id MSTRG.8271.1;
chr3	transdecoder	exon	12720618	12720737	.	+	.	gene_name 98007857|trpm3-17; gene_id MSTRG.8271; transcript_id MSTRG.8271.1;
chr3	transdecoder	CDS	12722096	12722245	.	+	0	gene_name 98007857|trpm3-17; gene_id MSTRG.8271; transcript_id MSTRG.8271.1;
chr3	transdecoder	CDS	12722096	12722245	.	+	0	gene_name 98007857|trpm3-17; gene_id MSTRG.8271; transcript_id MSTRG.8271.2;
chr3	transdecoder	exon	12722096	12722245	.	+	.	gene_name 98007857|trpm3-17; gene_id MSTRG.8271; transcript_id MSTRG.8271.1;
chr3	transdecoder	exon	12722096	12722245	.	+	.	gene_name 98007857|trpm3-17; gene_id MSTRG.8271; transcript_id MSTRG.8271.2;
chr3	transdecoder	CDS	12722288	12722487	.	+	0	gene_name 98007857|trpm3-17; gene_id MSTRG.8271; transcript_id MSTRG.8271.1;
chr3	transdecoder	CDS	12722288	12722487	.	+	0	gene_name 98007857|trpm3-17; gene_id MSTRG.8271; transcript_id MSTRG.8271.2;
chr3	transdecoder	exon	12722288	12722487	.	+	.	gene_name 98007857|trpm3-17; gene_id MSTRG.8271; transcript_id MSTRG.8271.1;
chr3	transdecoder	exon	12722288	12722487	.	+	.	gene_name 98007857|trpm3-17; gene_id MSTRG.8271; transcript_id MSTRG.8271.2;
chr3	transdecoder	CDS	12723767	12724055	.	+	1	gene_name 98007857|trpm3-17; gene_id MSTRG.8271; transcript_id MSTRG.8271.1;
chr3	transdecoder	CDS	12723767	12724055	.	+	1	gene_name 98007857|trpm3-17; gene_id MSTRG.8271; transcript_id MSTRG.8271.2;
chr3	transdecoder	exon	12723767	12724055	.	+	.	gene_name 98007857|trpm3-17; gene_id MSTRG.8271; transcript_id MSTRG.8271.1;
chr3	transdecoder	exon	12723767	12724055	.	+	.	gene_name 98007857|trpm3-17; gene_id MSTRG.8271; transcript_id MSTRG.8271.2;
chr3	transdecoder	CDS	12728393	12728575	.	+	0	gene_name 98007857|trpm3-17; gene_id MSTRG.8271; transcript_id MSTRG.8271.1;
chr3	transdecoder	CDS	12728393	12728575	.	+	0	gene_name 98007857|trpm3-17; gene_id MSTRG.8271; transcript_id MSTRG.8271.2;
chr3	transdecoder	exon	12728393	12728575	.	+	.	gene_name 98007857|trpm3-17; gene_id MSTRG.8271; transcript_id MSTRG.8271.1;
chr3	transdecoder	exon	12728393	12728575	.	+	.	gene_name 98007857|trpm3-17; gene_id MSTRG.8271; transcript_id MSTRG.8271.2;
chr3	transdecoder	CDS	12728816	12728921	.	+	0	gene_name 98007857|trpm3-17; gene_id MSTRG.8271; transcript_id MSTRG.8271.1;
chr3	transdecoder	CDS	12728816	12728921	.	+	0	gene_name 98007857|trpm3-17; gene_id MSTRG.8271; transcript_id MSTRG.8271.2;
chr3	transdecoder	exon	12728816	12728921	.	+	.	gene_name 98007857|trpm3-17; gene_id MSTRG.8271; transcript_id MSTRG.8271.1;
chr3	transdecoder	exon	12728816	12728921	.	+	.	gene_name 98007857|trpm3-17; gene_id MSTRG.8271; transcript_id MSTRG.8271.2;
chr3	transdecoder	CDS	12730903	12732125	.	+	2	gene_name 98007857|trpm3-17; gene_id MSTRG.8271; transcript_id MSTRG.8271.1;
chr3	transdecoder	CDS	12730903	12732125	.	+	2	gene_name 98007857|trpm3-17; gene_id MSTRG.8271; transcript_id MSTRG.8271.2;
chr3	transdecoder	exon	12730903	12732192	.	+	.	gene_name 98007857|trpm3-17; gene_id MSTRG.8271; transcript_id MSTRG.8271.1;
chr3	transdecoder	exon	12730903	12732192	.	+	.	gene_name 98007857|trpm3-17; gene_id MSTRG.8271; transcript_id MSTRG.8271.2;
chr3	transdecoder	three_prime_utr	12732126	12732192	.	+	.	gene_name 98007857|trpm3-17; gene_id MSTRG.8271; transcript_id MSTRG.8271.1;
chr3	transdecoder	three_prime_utr	12732126	12732192	.	+	.	gene_name 98007857|trpm3-17; gene_id MSTRG.8271; transcript_id MSTRG.8271.2;
chr3	transdecoder	three_prime_utr	12734082	12734265	.	-	.	gene_name 98203125|pzrn4; gene_id MSTRG.8272; transcript_id MSTRG.8272.1;
chr3	transdecoder	exon	12734082	12735155	.	-	.	gene_name 98203125|pzrn4; gene_id MSTRG.8272; transcript_id MSTRG.8272.1;
chr3	transdecoder	gene	12734082	12737047	.	-	.	gene_name 98203125|pzrn4; gene_id MSTRG.8272; transcript_id NA; gene_biotype protein_coding; Info ORF type:complete (+),score=57.66,sp|Q6ZMN7|PZRN4_HUMAN|44.444|6.30e-06; ref_name 98203125|pzrn4; class_code =; inherit_ref TRUE;
chr3	transdecoder	transcript	12734082	12737047	.	-	.	gene_name 98203125|pzrn4; gene_id MSTRG.8272; transcript_id MSTRG.8272.1; gene_biotype protein_coding; Info ORF type:complete (+),score=57.66,sp|Q6ZMN7|PZRN4_HUMAN|44.444|6.30e-06; ref_name 98203125|pzrn4; class_code =; inherit_ref TRUE;
chr3	transdecoder	CDS	12734266	12735155	.	-	2	gene_name 98203125|pzrn4; gene_id MSTRG.8272; transcript_id MSTRG.8272.1;
chr3	transdecoder	CDS	12736521	12736968	.	-	0	gene_name 98203125|pzrn4; gene_id MSTRG.8272; transcript_id MSTRG.8272.1;
chr3	transdecoder	exon	12736521	12737047	.	-	.	gene_name 98203125|pzrn4; gene_id MSTRG.8272; transcript_id MSTRG.8272.1;
chr3	transdecoder	five_prime_utr	12736969	12737047	.	-	.	gene_name 98203125|pzrn4; gene_id MSTRG.8272; transcript_id MSTRG.8272.1;
chr3	StringTie	exon	12738667	12738863	.	-	.	gene_name 98304143|unknown-16058; gene_id MSTRG.8273; transcript_id MSTRG.8273.1;
chr3	StringTie	transcript	12738667	12745948	.	-	.	gene_name 98304143|unknown-16058; gene_id MSTRG.8273; transcript_id MSTRG.8273.1; gene_biotype non-coding; Info NA; ref_name 98123172|unknown-3273; class_code x; inherit_ref FALSE;
chr3	StringTie	exon	12742198	12742407	.	+	.	gene_name 98043430|pls1-5; gene_id MSTRG.8274; transcript_id MSTRG.8274.1;
chr3	StringTie	transcript	12742198	12745809	.	+	.	gene_name 98043430|pls1-5; gene_id MSTRG.8274; transcript_id MSTRG.8274.1; gene_biotype non-coding; Info NA; ref_name 98043430|pls1-5; class_code j; inherit_ref TRUE;
chr3	StringTie	exon	12742335	12742407	.	+	.	gene_name 98043430|pls1-5; gene_id MSTRG.8274; transcript_id MSTRG.8274.3;
chr3	transdecoder	exon	12742335	12742407	.	+	.	gene_name 98043430|pls1-5; gene_id MSTRG.8274; transcript_id MSTRG.8274.2;
chr3	transdecoder	five_prime_utr	12742335	12742407	.	+	.	gene_name 98043430|pls1-5; gene_id MSTRG.8274; transcript_id MSTRG.8274.2;
chr3	StringTie	transcript	12742335	12745809	.	+	.	gene_name 98043430|pls1-5; gene_id MSTRG.8274; transcript_id MSTRG.8274.3; gene_biotype non-coding; Info NA; ref_name 98043430|pls1-5; class_code j; inherit_ref TRUE;
chr3	transdecoder	gene	12742335	12780767	.	+	.	gene_name 98043430|pls1-5; gene_id MSTRG.8274; transcript_id NA; gene_biotype protein_coding; Info ORF type:complete (+),score=34.32,sp|O15162|PLS1_HUMAN|40.083|2.97e-55; ref_name 98043430|pls1-5; class_code j; inherit_ref TRUE;
chr3	transdecoder	transcript	12742335	12780767	.	+	.	gene_name 98043430|pls1-5; gene_id MSTRG.8274; transcript_id MSTRG.8274.2; gene_biotype protein_coding; Info ORF type:complete (+),score=34.32,sp|O15162|PLS1_HUMAN|40.083|2.97e-55; ref_name 98043430|pls1-5; class_code j; inherit_ref TRUE;
chr3	StringTie	exon	12743479	12743625	.	+	.	gene_name 98043430|pls1-5; gene_id MSTRG.8274; transcript_id MSTRG.8274.3;
chr3	StringTie	exon	12743486	12743625	.	+	.	gene_name 98043430|pls1-5; gene_id MSTRG.8274; transcript_id MSTRG.8274.1;
chr3	StringTie	exon	12743754	12745809	.	+	.	gene_name 98043430|pls1-5; gene_id MSTRG.8274; transcript_id MSTRG.8274.1;
chr3	StringTie	exon	12743754	12745809	.	+	.	gene_name 98043430|pls1-5; gene_id MSTRG.8274; transcript_id MSTRG.8274.3;
chr3	StringTie	exon	12745517	12745948	.	-	.	gene_name 98304143|unknown-16058; gene_id MSTRG.8273; transcript_id MSTRG.8273.1;
chr3	transdecoder	exon	12747289	12747307	.	+	.	gene_name 98043430|pls1-5; gene_id MSTRG.8274; transcript_id MSTRG.8274.4;
chr3	transdecoder	five_prime_utr	12747289	12747307	.	+	.	gene_name 98043430|pls1-5; gene_id MSTRG.8274; transcript_id MSTRG.8274.4;
chr3	transdecoder	transcript	12747289	12780767	.	+	.	gene_name 98043430|pls1-5; gene_id MSTRG.8274; transcript_id MSTRG.8274.4; gene_biotype protein_coding; Info ORF type:complete (+),score=34.32,sp|O15162|PLS1_HUMAN|40.083|2.97e-55; ref_name 98043430|pls1-5; class_code j; inherit_ref TRUE;
chr3	transdecoder	exon	12748673	12748738	.	+	.	gene_name 98043430|pls1-5; gene_id MSTRG.8274; transcript_id MSTRG.8274.5;
chr3	transdecoder	five_prime_utr	12748673	12748738	.	+	.	gene_name 98043430|pls1-5; gene_id MSTRG.8274; transcript_id MSTRG.8274.5;
chr3	transdecoder	transcript	12748673	12780767	.	+	.	gene_name 98043430|pls1-5; gene_id MSTRG.8274; transcript_id MSTRG.8274.5; gene_biotype protein_coding; Info ORF type:complete (+),score=34.32,sp|O15162|PLS1_HUMAN|40.083|2.97e-55; ref_name 98043430|pls1-5; class_code j; inherit_ref TRUE;
chr3	transdecoder	exon	12759490	12759551	.	+	.	gene_name 98043430|pls1-5; gene_id MSTRG.8274; transcript_id MSTRG.8274.6;
chr3	transdecoder	five_prime_utr	12759490	12759551	.	+	.	gene_name 98043430|pls1-5; gene_id MSTRG.8274; transcript_id MSTRG.8274.6;
chr3	transdecoder	transcript	12759490	12780767	.	+	.	gene_name 98043430|pls1-5; gene_id MSTRG.8274; transcript_id MSTRG.8274.6; gene_biotype protein_coding; Info ORF type:complete (+),score=34.32,sp|O15162|PLS1_HUMAN|40.083|2.97e-55; ref_name 98043430|pls1-5; class_code j; inherit_ref TRUE;
chr3	transdecoder	five_prime_utr	12759499	12759542	.	+	.	gene_name 98043430|pls1-5; gene_id MSTRG.8274; transcript_id MSTRG.8274.2;
chr3	transdecoder	five_prime_utr	12759499	12759542	.	+	.	gene_name 98043430|pls1-5; gene_id MSTRG.8274; transcript_id MSTRG.8274.4;
chr3	transdecoder	five_prime_utr	12759499	12759542	.	+	.	gene_name 98043430|pls1-5; gene_id MSTRG.8274; transcript_id MSTRG.8274.5;
chr3	transdecoder	exon	12759499	12759551	.	+	.	gene_name 98043430|pls1-5; gene_id MSTRG.8274; transcript_id MSTRG.8274.2;
chr3	transdecoder	exon	12759499	12759551	.	+	.	gene_name 98043430|pls1-5; gene_id MSTRG.8274; transcript_id MSTRG.8274.4;
chr3	transdecoder	exon	12759499	12759551	.	+	.	gene_name 98043430|pls1-5; gene_id MSTRG.8274; transcript_id MSTRG.8274.5;
chr3	transdecoder	CDS	12759543	12759551	.	+	0	gene_name 98043430|pls1-5; gene_id MSTRG.8274; transcript_id MSTRG.8274.2;
chr3	transdecoder	CDS	12759543	12759551	.	+	0	gene_name 98043430|pls1-5; gene_id MSTRG.8274; transcript_id MSTRG.8274.4;
chr3	transdecoder	CDS	12759543	12759551	.	+	0	gene_name 98043430|pls1-5; gene_id MSTRG.8274; transcript_id MSTRG.8274.5;
chr3	transdecoder	exon	12762356	12762419	.	+	.	gene_name 98043430|pls1-5; gene_id MSTRG.8274; transcript_id MSTRG.8274.6;
chr3	transdecoder	five_prime_utr	12762356	12762419	.	+	.	gene_name 98043430|pls1-5; gene_id MSTRG.8274; transcript_id MSTRG.8274.6;
chr3	transdecoder	five_prime_utr	12762922	12762948	.	+	.	gene_name 98043430|pls1-5; gene_id MSTRG.8274; transcript_id MSTRG.8274.6;
chr3	transdecoder	CDS	12762922	12763051	.	+	0	gene_name 98043430|pls1-5; gene_id MSTRG.8274; transcript_id MSTRG.8274.2;
chr3	transdecoder	CDS	12762922	12763051	.	+	0	gene_name 98043430|pls1-5; gene_id MSTRG.8274; transcript_id MSTRG.8274.4;
chr3	transdecoder	CDS	12762922	12763051	.	+	0	gene_name 98043430|pls1-5; gene_id MSTRG.8274; transcript_id MSTRG.8274.5;
chr3	transdecoder	exon	12762922	12763051	.	+	.	gene_name 98043430|pls1-5; gene_id MSTRG.8274; transcript_id MSTRG.8274.2;
chr3	transdecoder	exon	12762922	12763051	.	+	.	gene_name 98043430|pls1-5; gene_id MSTRG.8274; transcript_id MSTRG.8274.4;
chr3	transdecoder	exon	12762922	12763051	.	+	.	gene_name 98043430|pls1-5; gene_id MSTRG.8274; transcript_id MSTRG.8274.5;
chr3	transdecoder	exon	12762922	12763051	.	+	.	gene_name 98043430|pls1-5; gene_id MSTRG.8274; transcript_id MSTRG.8274.6;
chr3	transdecoder	CDS	12762949	12763051	.	+	0	gene_name 98043430|pls1-5; gene_id MSTRG.8274; transcript_id MSTRG.8274.6;
chr3	transdecoder	CDS	12768846	12769000	.	+	2	gene_name 98043430|pls1-5; gene_id MSTRG.8274; transcript_id MSTRG.8274.2;
chr3	transdecoder	CDS	12768846	12769000	.	+	2	gene_name 98043430|pls1-5; gene_id MSTRG.8274; transcript_id MSTRG.8274.4;
chr3	transdecoder	CDS	12768846	12769000	.	+	2	gene_name 98043430|pls1-5; gene_id MSTRG.8274; transcript_id MSTRG.8274.5;
chr3	transdecoder	CDS	12768846	12769000	.	+	2	gene_name 98043430|pls1-5; gene_id MSTRG.8274; transcript_id MSTRG.8274.6;
chr3	transdecoder	exon	12768846	12769000	.	+	.	gene_name 98043430|pls1-5; gene_id MSTRG.8274; transcript_id MSTRG.8274.2;
chr3	transdecoder	exon	12768846	12769000	.	+	.	gene_name 98043430|pls1-5; gene_id MSTRG.8274; transcript_id MSTRG.8274.4;
chr3	transdecoder	exon	12768846	12769000	.	+	.	gene_name 98043430|pls1-5; gene_id MSTRG.8274; transcript_id MSTRG.8274.5;
chr3	transdecoder	exon	12768846	12769000	.	+	.	gene_name 98043430|pls1-5; gene_id MSTRG.8274; transcript_id MSTRG.8274.6;
chr3	transdecoder	CDS	12775464	12775597	.	+	0	gene_name 98043430|pls1-5; gene_id MSTRG.8274; transcript_id MSTRG.8274.2;
chr3	transdecoder	CDS	12775464	12775597	.	+	0	gene_name 98043430|pls1-5; gene_id MSTRG.8274; transcript_id MSTRG.8274.4;
chr3	transdecoder	CDS	12775464	12775597	.	+	0	gene_name 98043430|pls1-5; gene_id MSTRG.8274; transcript_id MSTRG.8274.5;
chr3	transdecoder	CDS	12775464	12775597	.	+	0	gene_name 98043430|pls1-5; gene_id MSTRG.8274; transcript_id MSTRG.8274.6;
chr3	transdecoder	exon	12775464	12775597	.	+	.	gene_name 98043430|pls1-5; gene_id MSTRG.8274; transcript_id MSTRG.8274.2;
chr3	transdecoder	exon	12775464	12775597	.	+	.	gene_name 98043430|pls1-5; gene_id MSTRG.8274; transcript_id MSTRG.8274.4;
chr3	transdecoder	exon	12775464	12775597	.	+	.	gene_name 98043430|pls1-5; gene_id MSTRG.8274; transcript_id MSTRG.8274.5;
chr3	transdecoder	exon	12775464	12775597	.	+	.	gene_name 98043430|pls1-5; gene_id MSTRG.8274; transcript_id MSTRG.8274.6;
chr3	transdecoder	CDS	12776296	12776425	.	+	1	gene_name 98043430|pls1-5; gene_id MSTRG.8274; transcript_id MSTRG.8274.2;
chr3	transdecoder	CDS	12776296	12776425	.	+	1	gene_name 98043430|pls1-5; gene_id MSTRG.8274; transcript_id MSTRG.8274.4;
chr3	transdecoder	CDS	12776296	12776425	.	+	1	gene_name 98043430|pls1-5; gene_id MSTRG.8274; transcript_id MSTRG.8274.5;
chr3	transdecoder	CDS	12776296	12776425	.	+	1	gene_name 98043430|pls1-5; gene_id MSTRG.8274; transcript_id MSTRG.8274.6;
chr3	transdecoder	exon	12776296	12776425	.	+	.	gene_name 98043430|pls1-5; gene_id MSTRG.8274; transcript_id MSTRG.8274.2;
chr3	transdecoder	exon	12776296	12776425	.	+	.	gene_name 98043430|pls1-5; gene_id MSTRG.8274; transcript_id MSTRG.8274.4;
chr3	transdecoder	exon	12776296	12776425	.	+	.	gene_name 98043430|pls1-5; gene_id MSTRG.8274; transcript_id MSTRG.8274.5;
```
