## Supplemental Dataset S1 for "A comprehensive resource for studying microRNA evolution and microRNA-mediated development and whole-body regeneration in the acoel worm *Hofstenia miamia*": Dataset_S1_PBv6_annotation_v1.gtf (part 42 of 135)

```
chr3	transdecoder	exon	12776296	12776425	.	+	.	gene_name 98043430|pls1-5; gene_id MSTRG.8274; transcript_id MSTRG.8274.6;
chr3	transdecoder	CDS	12777524	12777626	.	+	0	gene_name 98043430|pls1-5; gene_id MSTRG.8274; transcript_id MSTRG.8274.2;
chr3	transdecoder	CDS	12777524	12777626	.	+	0	gene_name 98043430|pls1-5; gene_id MSTRG.8274; transcript_id MSTRG.8274.4;
chr3	transdecoder	CDS	12777524	12777626	.	+	0	gene_name 98043430|pls1-5; gene_id MSTRG.8274; transcript_id MSTRG.8274.5;
chr3	transdecoder	CDS	12777524	12777626	.	+	0	gene_name 98043430|pls1-5; gene_id MSTRG.8274; transcript_id MSTRG.8274.6;
chr3	transdecoder	exon	12777524	12777626	.	+	.	gene_name 98043430|pls1-5; gene_id MSTRG.8274; transcript_id MSTRG.8274.2;
chr3	transdecoder	exon	12777524	12777626	.	+	.	gene_name 98043430|pls1-5; gene_id MSTRG.8274; transcript_id MSTRG.8274.4;
chr3	transdecoder	exon	12777524	12777626	.	+	.	gene_name 98043430|pls1-5; gene_id MSTRG.8274; transcript_id MSTRG.8274.5;
chr3	transdecoder	exon	12777524	12777626	.	+	.	gene_name 98043430|pls1-5; gene_id MSTRG.8274; transcript_id MSTRG.8274.6;
chr3	transdecoder	CDS	12777670	12777728	.	+	2	gene_name 98043430|pls1-5; gene_id MSTRG.8274; transcript_id MSTRG.8274.2;
chr3	transdecoder	CDS	12777670	12777728	.	+	2	gene_name 98043430|pls1-5; gene_id MSTRG.8274; transcript_id MSTRG.8274.4;
chr3	transdecoder	CDS	12777670	12777728	.	+	2	gene_name 98043430|pls1-5; gene_id MSTRG.8274; transcript_id MSTRG.8274.5;
chr3	transdecoder	CDS	12777670	12777728	.	+	2	gene_name 98043430|pls1-5; gene_id MSTRG.8274; transcript_id MSTRG.8274.6;
chr3	transdecoder	exon	12777670	12777728	.	+	.	gene_name 98043430|pls1-5; gene_id MSTRG.8274; transcript_id MSTRG.8274.2;
chr3	transdecoder	exon	12777670	12777728	.	+	.	gene_name 98043430|pls1-5; gene_id MSTRG.8274; transcript_id MSTRG.8274.4;
chr3	transdecoder	exon	12777670	12777728	.	+	.	gene_name 98043430|pls1-5; gene_id MSTRG.8274; transcript_id MSTRG.8274.5;
chr3	transdecoder	exon	12777670	12777728	.	+	.	gene_name 98043430|pls1-5; gene_id MSTRG.8274; transcript_id MSTRG.8274.6;
chr3	transdecoder	CDS	12780652	12780690	.	+	0	gene_name 98043430|pls1-5; gene_id MSTRG.8274; transcript_id MSTRG.8274.2;
chr3	transdecoder	CDS	12780652	12780690	.	+	0	gene_name 98043430|pls1-5; gene_id MSTRG.8274; transcript_id MSTRG.8274.4;
chr3	transdecoder	CDS	12780652	12780690	.	+	0	gene_name 98043430|pls1-5; gene_id MSTRG.8274; transcript_id MSTRG.8274.5;
chr3	transdecoder	CDS	12780652	12780690	.	+	0	gene_name 98043430|pls1-5; gene_id MSTRG.8274; transcript_id MSTRG.8274.6;
chr3	transdecoder	exon	12780652	12780767	.	+	.	gene_name 98043430|pls1-5; gene_id MSTRG.8274; transcript_id MSTRG.8274.2;
chr3	transdecoder	exon	12780652	12780767	.	+	.	gene_name 98043430|pls1-5; gene_id MSTRG.8274; transcript_id MSTRG.8274.4;
chr3	transdecoder	exon	12780652	12780767	.	+	.	gene_name 98043430|pls1-5; gene_id MSTRG.8274; transcript_id MSTRG.8274.5;
chr3	transdecoder	exon	12780652	12780767	.	+	.	gene_name 98043430|pls1-5; gene_id MSTRG.8274; transcript_id MSTRG.8274.6;
chr3	transdecoder	three_prime_utr	12780691	12780767	.	+	.	gene_name 98043430|pls1-5; gene_id MSTRG.8274; transcript_id MSTRG.8274.2;
chr3	transdecoder	three_prime_utr	12780691	12780767	.	+	.	gene_name 98043430|pls1-5; gene_id MSTRG.8274; transcript_id MSTRG.8274.4;
chr3	transdecoder	three_prime_utr	12780691	12780767	.	+	.	gene_name 98043430|pls1-5; gene_id MSTRG.8274; transcript_id MSTRG.8274.5;
chr3	transdecoder	three_prime_utr	12780691	12780767	.	+	.	gene_name 98043430|pls1-5; gene_id MSTRG.8274; transcript_id MSTRG.8274.6;
chr3	transdecoder	exon	12794426	12794521	.	+	.	gene_name 98024619|unknown-643; gene_id MSTRG.8275; transcript_id MSTRG.8275.1;
chr3	transdecoder	five_prime_utr	12794426	12794521	.	+	.	gene_name 98024619|unknown-643; gene_id MSTRG.8275; transcript_id MSTRG.8275.1;
chr3	transdecoder	gene	12794426	12809549	.	+	.	gene_name 98024619|unknown-643; gene_id MSTRG.8275; transcript_id NA; gene_biotype protein_coding; Info ORF type:complete (+),score=16.30; ref_name 98024619|unknown-643; class_code j; inherit_ref TRUE;
chr3	transdecoder	transcript	12794426	12809549	.	+	.	gene_name 98024619|unknown-643; gene_id MSTRG.8275; transcript_id MSTRG.8275.1; gene_biotype protein_coding; Info ORF type:complete (+),score=16.30; ref_name 98024619|unknown-643; class_code j; inherit_ref TRUE;
chr3	transdecoder	exon	12794941	12795132	.	+	.	gene_name 98024619|unknown-643; gene_id MSTRG.8275; transcript_id MSTRG.8275.1;
chr3	transdecoder	five_prime_utr	12794941	12795132	.	+	.	gene_name 98024619|unknown-643; gene_id MSTRG.8275; transcript_id MSTRG.8275.1;
chr3	transdecoder	exon	12799046	12799063	.	+	.	gene_name 98024619|unknown-643; gene_id MSTRG.8275; transcript_id MSTRG.8275.2;
chr3	transdecoder	five_prime_utr	12799046	12799063	.	+	.	gene_name 98024619|unknown-643; gene_id MSTRG.8275; transcript_id MSTRG.8275.2;
chr3	transdecoder	transcript	12799046	12809549	.	+	.	gene_name 98024619|unknown-643; gene_id MSTRG.8275; transcript_id MSTRG.8275.2; gene_biotype protein_coding; Info ORF type:complete (+),score=16.30; ref_name 98024619|unknown-643; class_code j; inherit_ref TRUE;
chr3	transdecoder	five_prime_utr	12807703	12807713	.	+	.	gene_name 98024619|unknown-643; gene_id MSTRG.8275; transcript_id MSTRG.8275.1;
chr3	transdecoder	five_prime_utr	12807703	12807713	.	+	.	gene_name 98024619|unknown-643; gene_id MSTRG.8275; transcript_id MSTRG.8275.2;
chr3	transdecoder	exon	12807703	12807860	.	+	.	gene_name 98024619|unknown-643; gene_id MSTRG.8275; transcript_id MSTRG.8275.1;
chr3	transdecoder	exon	12807703	12807860	.	+	.	gene_name 98024619|unknown-643; gene_id MSTRG.8275; transcript_id MSTRG.8275.2;
chr3	transdecoder	CDS	12807714	12807860	.	+	0	gene_name 98024619|unknown-643; gene_id MSTRG.8275; transcript_id MSTRG.8275.1;
chr3	transdecoder	CDS	12807714	12807860	.	+	0	gene_name 98024619|unknown-643; gene_id MSTRG.8275; transcript_id MSTRG.8275.2;
chr3	transdecoder	CDS	12809170	12809397	.	+	0	gene_name 98024619|unknown-643; gene_id MSTRG.8275; transcript_id MSTRG.8275.1;
chr3	transdecoder	CDS	12809170	12809397	.	+	0	gene_name 98024619|unknown-643; gene_id MSTRG.8275; transcript_id MSTRG.8275.2;
chr3	transdecoder	exon	12809170	12809549	.	+	.	gene_name 98024619|unknown-643; gene_id MSTRG.8275; transcript_id MSTRG.8275.1;
chr3	transdecoder	exon	12809170	12809549	.	+	.	gene_name 98024619|unknown-643; gene_id MSTRG.8275; transcript_id MSTRG.8275.2;
chr3	transdecoder	three_prime_utr	12809398	12809549	.	+	.	gene_name 98024619|unknown-643; gene_id MSTRG.8275; transcript_id MSTRG.8275.1;
chr3	transdecoder	three_prime_utr	12809398	12809549	.	+	.	gene_name 98024619|unknown-643; gene_id MSTRG.8275; transcript_id MSTRG.8275.2;
chr3	transdecoder	five_prime_utr	12815577	12815654	.	+	.	gene_name 98201439|gnai3-6; gene_id MSTRG.8276; transcript_id MSTRG.8276.1;
chr3	transdecoder	exon	12815577	12816842	.	+	.	gene_name 98201439|gnai3-6; gene_id MSTRG.8276; transcript_id MSTRG.8276.1;
chr3	transdecoder	gene	12815577	12816842	.	+	.	gene_name 98201439|gnai3-6; gene_id MSTRG.8276; transcript_id NA; gene_biotype protein_coding; Info ORF type:complete (-),score=56.61,sp|P08754|GNAI3_HUMAN|47.814|3.77e-116; ref_name 98201439|gnai3-6; class_code =; inherit_ref TRUE;
chr3	transdecoder	transcript	12815577	12816842	.	+	.	gene_name 98201439|gnai3-6; gene_id MSTRG.8276; transcript_id MSTRG.8276.1; gene_biotype protein_coding; Info ORF type:complete (-),score=56.61,sp|P08754|GNAI3_HUMAN|47.814|3.77e-116; ref_name 98201439|gnai3-6; class_code =; inherit_ref TRUE;
chr3	transdecoder	CDS	12815655	12816752	.	+	0	gene_name 98201439|gnai3-6; gene_id MSTRG.8276; transcript_id MSTRG.8276.1;
chr3	transdecoder	three_prime_utr	12816753	12816842	.	+	.	gene_name 98201439|gnai3-6; gene_id MSTRG.8276; transcript_id MSTRG.8276.1;
chr3	transdecoder	three_prime_utr	12829171	12829283	.	-	.	gene_name 98109827|unknown-2378; gene_id MSTRG.8277; transcript_id MSTRG.8277.1;
chr3	transdecoder	exon	12829171	12829454	.	-	.	gene_name 98109827|unknown-2378; gene_id MSTRG.8277; transcript_id MSTRG.8277.1;
chr3	transdecoder	transcript	12829171	12837730	.	-	.	gene_name 98109827|unknown-2378; gene_id MSTRG.8277; transcript_id MSTRG.8277.1; gene_biotype protein_coding; Info ORF type:complete (+),score=13.93; ref_name 98109827|unknown-2378; class_code u,j,=; inherit_ref TRUE;
chr3	transdecoder	gene	12829171	12987316	.	-	.	gene_name 98109827|unknown-2378; gene_id MSTRG.8277; transcript_id NA; gene_biotype protein_coding; Info ORF type:complete (+),score=13.93; ref_name 98109827|unknown-2378; class_code u,j,=; inherit_ref TRUE;
chr3	transdecoder	three_prime_utr	12829172	12829283	.	-	.	gene_name 98109827|unknown-2378; gene_id MSTRG.8277; transcript_id MSTRG.8277.2;
chr3	transdecoder	three_prime_utr	12829172	12829283	.	-	.	gene_name 98109827|unknown-2378; gene_id MSTRG.8277; transcript_id MSTRG.8277.3;
chr3	transdecoder	exon	12829172	12829454	.	-	.	gene_name 98109827|unknown-2378; gene_id MSTRG.8277; transcript_id MSTRG.8277.2;
chr3	transdecoder	exon	12829172	12829454	.	-	.	gene_name 98109827|unknown-2378; gene_id MSTRG.8277; transcript_id MSTRG.8277.3;
chr3	transdecoder	transcript	12829172	12984237	.	-	.	gene_name 98109827|unknown-2378; gene_id MSTRG.8277; transcript_id MSTRG.8277.3; gene_biotype protein_coding; Info ORF type:complete (+),score=13.93; ref_name 98109827|unknown-2378; class_code u,j,=; inherit_ref TRUE;
chr3	transdecoder	transcript	12829172	12987316	.	-	.	gene_name 98109827|unknown-2378; gene_id MSTRG.8277; transcript_id MSTRG.8277.2; gene_biotype protein_coding; Info ORF type:complete (+),score=13.93; ref_name 98109827|unknown-2378; class_code u,j,=; inherit_ref TRUE;
chr3	transdecoder	CDS	12829284	12829454	.	-	0	gene_name 98109827|unknown-2378; gene_id MSTRG.8277; transcript_id MSTRG.8277.1;
chr3	transdecoder	CDS	12829284	12829454	.	-	0	gene_name 98109827|unknown-2378; gene_id MSTRG.8277; transcript_id MSTRG.8277.2;
chr3	transdecoder	CDS	12829284	12829454	.	-	0	gene_name 98109827|unknown-2378; gene_id MSTRG.8277; transcript_id MSTRG.8277.3;
chr3	transdecoder	CDS	12830251	12830397	.	-	0	gene_name 98109827|unknown-2378; gene_id MSTRG.8277; transcript_id MSTRG.8277.1;
chr3	transdecoder	CDS	12830251	12830397	.	-	0	gene_name 98109827|unknown-2378; gene_id MSTRG.8277; transcript_id MSTRG.8277.2;
chr3	transdecoder	CDS	12830251	12830397	.	-	0	gene_name 98109827|unknown-2378; gene_id MSTRG.8277; transcript_id MSTRG.8277.3;
chr3	transdecoder	exon	12830251	12830400	.	-	.	gene_name 98109827|unknown-2378; gene_id MSTRG.8277; transcript_id MSTRG.8277.2;
chr3	transdecoder	exon	12830251	12830408	.	-	.	gene_name 98109827|unknown-2378; gene_id MSTRG.8277; transcript_id MSTRG.8277.1;
chr3	transdecoder	exon	12830251	12830408	.	-	.	gene_name 98109827|unknown-2378; gene_id MSTRG.8277; transcript_id MSTRG.8277.3;
chr3	transdecoder	five_prime_utr	12830398	12830408	.	-	.	gene_name 98109827|unknown-2378; gene_id MSTRG.8277; transcript_id MSTRG.8277.1;
chr3	transdecoder	five_prime_utr	12830398	12830408	.	-	.	gene_name 98109827|unknown-2378; gene_id MSTRG.8277; transcript_id MSTRG.8277.3;
chr3	transdecoder	exon	12837020	12837211	.	-	.	gene_name 98109827|unknown-2378; gene_id MSTRG.8277; transcript_id MSTRG.8277.1;
chr3	transdecoder	five_prime_utr	12837020	12837211	.	-	.	gene_name 98109827|unknown-2378; gene_id MSTRG.8277; transcript_id MSTRG.8277.1;
chr3	transdecoder	exon	12837635	12837730	.	-	.	gene_name 98109827|unknown-2378; gene_id MSTRG.8277; transcript_id MSTRG.8277.1;
chr3	transdecoder	five_prime_utr	12837635	12837730	.	-	.	gene_name 98109827|unknown-2378; gene_id MSTRG.8277; transcript_id MSTRG.8277.1;
chr3	transdecoder	exon	12861838	12861983	.	+	.	gene_name 98139053|unknown-4367; gene_id MSTRG.8278; transcript_id MSTRG.8278.1;
chr3	transdecoder	gene	12861838	12872815	.	+	.	gene_name 98139053|unknown-4367; gene_id MSTRG.8278; transcript_id NA; gene_biotype protein_coding; Info ORF type:5prime_partial (+),score=18.28; ref_name 98139053|unknown-4367; class_code =,j; inherit_ref TRUE;
chr3	transdecoder	transcript	12861838	12872815	.	+	.	gene_name 98139053|unknown-4367; gene_id MSTRG.8278; transcript_id MSTRG.8278.1; gene_biotype protein_coding; Info ORF type:5prime_partial (+),score=18.28; ref_name 98139053|unknown-4367; class_code =,j; inherit_ref TRUE;
chr3	transdecoder	CDS	12861840	12861983	.	+	0	gene_name 98139053|unknown-4367; gene_id MSTRG.8278; transcript_id MSTRG.8278.1;
chr3	StringTie	exon	12861845	12861987	.	+	.	gene_name 98139053|unknown-4367; gene_id MSTRG.8278; transcript_id MSTRG.8278.2;
chr3	StringTie	transcript	12861845	12872815	.	+	.	gene_name 98139053|unknown-4367; gene_id MSTRG.8278; transcript_id MSTRG.8278.2; gene_biotype non-coding; Info NA; ref_name 98139053|unknown-4367; class_code =,j; inherit_ref TRUE;
chr3	transdecoder	CDS	12872412	12872750	.	+	0	gene_name 98139053|unknown-4367; gene_id MSTRG.8278; transcript_id MSTRG.8278.1;
chr3	StringTie	exon	12872412	12872815	.	+	.	gene_name 98139053|unknown-4367; gene_id MSTRG.8278; transcript_id MSTRG.8278.2;
chr3	transdecoder	exon	12872412	12872815	.	+	.	gene_name 98139053|unknown-4367; gene_id MSTRG.8278; transcript_id MSTRG.8278.1;
chr3	transdecoder	three_prime_utr	12872751	12872815	.	+	.	gene_name 98139053|unknown-4367; gene_id MSTRG.8278; transcript_id MSTRG.8278.1;
chr3	transdecoder	three_prime_utr	12981193	12981305	.	-	.	gene_name 98109827|unknown-2378; gene_id MSTRG.8277; transcript_id MSTRG.8277.4;
chr3	transdecoder	exon	12981193	12981533	.	-	.	gene_name 98109827|unknown-2378; gene_id MSTRG.8277; transcript_id MSTRG.8277.2;
chr3	transdecoder	exon	12981193	12981533	.	-	.	gene_name 98109827|unknown-2378; gene_id MSTRG.8277; transcript_id MSTRG.8277.4;
chr3	transdecoder	transcript	12981193	12984237	.	-	.	gene_name 98109827|unknown-2378; gene_id MSTRG.8277; transcript_id MSTRG.8277.4; gene_biotype protein_coding; Info ORF type:complete (+),score=13.93; ref_name 98109827|unknown-2378; class_code u,j,=; inherit_ref TRUE;
chr3	transdecoder	CDS	12981306	12981533	.	-	0	gene_name 98109827|unknown-2378; gene_id MSTRG.8277; transcript_id MSTRG.8277.2;
chr3	transdecoder	CDS	12981306	12981533	.	-	0	gene_name 98109827|unknown-2378; gene_id MSTRG.8277; transcript_id MSTRG.8277.4;
chr3	transdecoder	CDS	12982332	12982478	.	-	0	gene_name 98109827|unknown-2378; gene_id MSTRG.8277; transcript_id MSTRG.8277.2;
chr3	transdecoder	CDS	12982332	12982478	.	-	0	gene_name 98109827|unknown-2378; gene_id MSTRG.8277; transcript_id MSTRG.8277.4;
chr3	transdecoder	exon	12982332	12982489	.	-	.	gene_name 98109827|unknown-2378; gene_id MSTRG.8277; transcript_id MSTRG.8277.2;
chr3	transdecoder	exon	12982332	12982489	.	-	.	gene_name 98109827|unknown-2378; gene_id MSTRG.8277; transcript_id MSTRG.8277.4;
chr3	transdecoder	five_prime_utr	12982479	12982489	.	-	.	gene_name 98109827|unknown-2378; gene_id MSTRG.8277; transcript_id MSTRG.8277.2;
chr3	transdecoder	five_prime_utr	12982479	12982489	.	-	.	gene_name 98109827|unknown-2378; gene_id MSTRG.8277; transcript_id MSTRG.8277.4;
chr3	transdecoder	exon	12984005	12984237	.	-	.	gene_name 98109827|unknown-2378; gene_id MSTRG.8277; transcript_id MSTRG.8277.3;
chr3	transdecoder	exon	12984005	12984237	.	-	.	gene_name 98109827|unknown-2378; gene_id MSTRG.8277; transcript_id MSTRG.8277.4;
chr3	transdecoder	five_prime_utr	12984005	12984237	.	-	.	gene_name 98109827|unknown-2378; gene_id MSTRG.8277; transcript_id MSTRG.8277.3;
chr3	transdecoder	five_prime_utr	12984005	12984237	.	-	.	gene_name 98109827|unknown-2378; gene_id MSTRG.8277; transcript_id MSTRG.8277.4;
chr3	transdecoder	exon	12987268	12987316	.	-	.	gene_name 98109827|unknown-2378; gene_id MSTRG.8277; transcript_id MSTRG.8277.2;
chr3	transdecoder	five_prime_utr	12987268	12987316	.	-	.	gene_name 98109827|unknown-2378; gene_id MSTRG.8277; transcript_id MSTRG.8277.2;
chr3	StringTie	exon	12996272	12996790	.	+	.	gene_name 98304144|unknown-16059; gene_id MSTRG.8279; transcript_id MSTRG.8279.1;
chr3	StringTie	transcript	12996272	12997088	.	+	.	gene_name 98304144|unknown-16059; gene_id MSTRG.8279; transcript_id MSTRG.8279.1; gene_biotype non-coding; Info NA; ref_name -; class_code u; inherit_ref FALSE;
chr3	StringTie	exon	12996835	12997088	.	+	.	gene_name 98304144|unknown-16059; gene_id MSTRG.8279; transcript_id MSTRG.8279.1;
chr3	transdecoder	exon	13223613	13223769	.	-	.	gene_name 98132435|acha9-3; gene_id MSTRG.8280; transcript_id MSTRG.8280.1;
chr3	transdecoder	gene	13223613	13248900	.	-	.	gene_name 98132435|acha9-3; gene_id MSTRG.8280; transcript_id NA; gene_biotype protein_coding; Info ORF type:internal (+),score=50.38,sp|P32297|ACHA3_HUMAN|30.986|1.13e-38; ref_name 98132435|acha9-3; class_code j; inherit_ref TRUE;
chr3	transdecoder	transcript	13223613	13248900	.	-	.	gene_name 98132435|acha9-3; gene_id MSTRG.8280; transcript_id MSTRG.8280.1; gene_biotype protein_coding; Info ORF type:internal (+),score=50.38,sp|P32297|ACHA3_HUMAN|30.986|1.13e-38; ref_name 98132435|acha9-3; class_code j; inherit_ref TRUE;
chr3	transdecoder	CDS	13223615	13223769	.	-	2	gene_name 98132435|acha9-3; gene_id MSTRG.8280; transcript_id MSTRG.8280.1;
chr3	transdecoder	CDS	13227066	13227212	.	-	2	gene_name 98132435|acha9-3; gene_id MSTRG.8280; transcript_id MSTRG.8280.1;
chr3	transdecoder	exon	13227066	13227212	.	-	.	gene_name 98132435|acha9-3; gene_id MSTRG.8280; transcript_id MSTRG.8280.1;
chr3	transdecoder	CDS	13227408	13227551	.	-	2	gene_name 98132435|acha9-3; gene_id MSTRG.8280; transcript_id MSTRG.8280.1;
chr3	transdecoder	exon	13227408	13227551	.	-	.	gene_name 98132435|acha9-3; gene_id MSTRG.8280; transcript_id MSTRG.8280.1;
chr3	transdecoder	CDS	13228704	13228960	.	-	1	gene_name 98132435|acha9-3; gene_id MSTRG.8280; transcript_id MSTRG.8280.1;
chr3	transdecoder	exon	13228704	13228960	.	-	.	gene_name 98132435|acha9-3; gene_id MSTRG.8280; transcript_id MSTRG.8280.1;
chr3	transdecoder	CDS	13233986	13234132	.	-	1	gene_name 98132435|acha9-3; gene_id MSTRG.8280; transcript_id MSTRG.8280.1;
chr3	transdecoder	exon	13233986	13234132	.	-	.	gene_name 98132435|acha9-3; gene_id MSTRG.8280; transcript_id MSTRG.8280.1;
chr3	transdecoder	CDS	13234191	13234300	.	-	0	gene_name 98132435|acha9-3; gene_id MSTRG.8280; transcript_id MSTRG.8280.1;
chr3	transdecoder	exon	13234191	13234300	.	-	.	gene_name 98132435|acha9-3; gene_id MSTRG.8280; transcript_id MSTRG.8280.1;
chr3	transdecoder	CDS	13244018	13244208	.	-	2	gene_name 98132435|acha9-3; gene_id MSTRG.8280; transcript_id MSTRG.8280.1;
chr3	transdecoder	exon	13244018	13244208	.	-	.	gene_name 98132435|acha9-3; gene_id MSTRG.8280; transcript_id MSTRG.8280.1;
chr3	transdecoder	CDS	13248862	13248898	.	-	0	gene_name 98132435|acha9-3; gene_id MSTRG.8280; transcript_id MSTRG.8280.1;
chr3	transdecoder	exon	13248862	13248900	.	-	.	gene_name 98132435|acha9-3; gene_id MSTRG.8280; transcript_id MSTRG.8280.1;
chr3	transdecoder	three_prime_utr	13253412	13253459	.	-	.	gene_name 98304145|tri45-8; gene_id MSTRG.8281; transcript_id MSTRG.8281.1;
chr3	transdecoder	exon	13253412	13255275	.	-	.	gene_name 98304145|tri45-8; gene_id MSTRG.8281; transcript_id MSTRG.8281.1;
chr3	transdecoder	transcript	13253412	13257852	.	-	.	gene_name 98304145|tri45-8; gene_id MSTRG.8281; transcript_id MSTRG.8281.1; gene_biotype protein_coding; Info ORF type:complete (+),score=72.17,sp|Q9H8W5|TRI45_HUMAN|18.719|1.26e-08; ref_name 98204581|tri45-5; class_code o; inherit_ref FALSE;
chr3	transdecoder	gene	13253412	13257975	.	-	.	gene_name 98304145|tri45-8; gene_id MSTRG.8281; transcript_id NA; gene_biotype protein_coding; Info ORF type:complete (+),score=72.17,sp|Q9H8W5|TRI45_HUMAN|18.719|1.26e-08; ref_name 98204581|tri45-5; class_code o; inherit_ref FALSE;
chr3	transdecoder	three_prime_utr	13253419	13253459	.	-	.	gene_name 98304145|tri45-8; gene_id MSTRG.8281; transcript_id MSTRG.8281.2;
chr3	transdecoder	exon	13253419	13255275	.	-	.	gene_name 98304145|tri45-8; gene_id MSTRG.8281; transcript_id MSTRG.8281.2;
chr3	transdecoder	transcript	13253419	13257852	.	-	.	gene_name 98304145|tri45-8; gene_id MSTRG.8281; transcript_id MSTRG.8281.2; gene_biotype protein_coding; Info ORF type:complete (+),score=72.17,sp|Q9H8W5|TRI45_HUMAN|18.719|1.26e-08; ref_name 98204581|tri45-5; class_code o; inherit_ref FALSE;
chr3	transdecoder	three_prime_utr	13253423	13253459	.	-	.	gene_name 98304145|tri45-8; gene_id MSTRG.8281; transcript_id MSTRG.8281.3;
chr3	transdecoder	exon	13253423	13255275	.	-	.	gene_name 98304145|tri45-8; gene_id MSTRG.8281; transcript_id MSTRG.8281.3;
chr3	transdecoder	transcript	13253423	13257975	.	-	.	gene_name 98304145|tri45-8; gene_id MSTRG.8281; transcript_id MSTRG.8281.3; gene_biotype protein_coding; Info ORF type:complete (+),score=72.17,sp|Q9H8W5|TRI45_HUMAN|18.719|1.26e-08; ref_name 98204581|tri45-5; class_code o; inherit_ref FALSE;
chr3	transdecoder	three_prime_utr	13253440	13253459	.	-	.	gene_name 98204581|tri45-5; gene_id 98204581|tri45-5; transcript_id 98204581|tri45-5.1;
chr3	transdecoder	exon	13253440	13255279	.	-	.	gene_name 98204581|tri45-5; gene_id 98204581|tri45-5; transcript_id 98204581|tri45-5.1;
chr3	transdecoder	gene	13253440	13255279	.	-	.	gene_name 98204581|tri45-5; gene_id 98204581|tri45-5; transcript_id NA; gene_biotype protein_coding; Info ORF type:5prime_partial (+),score=71.25,sp|Q9H8W5|TRI45_HUMAN|18.719|1.26e-08; ref_name 98204581|tri45-5; class_code =; inherit_ref TRUE;
chr3	transdecoder	transcript	13253440	13255279	.	-	.	gene_name 98204581|tri45-5; gene_id 98204581|tri45-5; transcript_id 98204581|tri45-5.1; gene_biotype protein_coding; Info ORF type:5prime_partial (+),score=71.25,sp|Q9H8W5|TRI45_HUMAN|18.719|1.26e-08; ref_name 98204581|tri45-5; class_code =; inherit_ref TRUE;
chr3	transdecoder	CDS	13253460	13255268	.	-	0	gene_name 98304145|tri45-8; gene_id MSTRG.8281; transcript_id MSTRG.8281.1;
chr3	transdecoder	CDS	13253460	13255268	.	-	0	gene_name 98304145|tri45-8; gene_id MSTRG.8281; transcript_id MSTRG.8281.2;
chr3	transdecoder	CDS	13253460	13255268	.	-	0	gene_name 98304145|tri45-8; gene_id MSTRG.8281; transcript_id MSTRG.8281.3;
chr3	transdecoder	CDS	13253460	13255277	.	-	0	gene_name 98204581|tri45-5; gene_id 98204581|tri45-5; transcript_id 98204581|tri45-5.1;
chr3	transdecoder	five_prime_utr	13255269	13255275	.	-	.	gene_name 98304145|tri45-8; gene_id MSTRG.8281; transcript_id MSTRG.8281.1;
chr3	transdecoder	five_prime_utr	13255269	13255275	.	-	.	gene_name 98304145|tri45-8; gene_id MSTRG.8281; transcript_id MSTRG.8281.2;
chr3	transdecoder	five_prime_utr	13255269	13255275	.	-	.	gene_name 98304145|tri45-8; gene_id MSTRG.8281; transcript_id MSTRG.8281.3;
chr3	transdecoder	exon	13257510	13257596	.	-	.	gene_name 98304145|tri45-8; gene_id MSTRG.8281; transcript_id MSTRG.8281.2;
chr3	transdecoder	exon	13257510	13257596	.	-	.	gene_name 98304145|tri45-8; gene_id MSTRG.8281; transcript_id MSTRG.8281.3;
chr3	transdecoder	five_prime_utr	13257510	13257596	.	-	.	gene_name 98304145|tri45-8; gene_id MSTRG.8281; transcript_id MSTRG.8281.2;
chr3	transdecoder	five_prime_utr	13257510	13257596	.	-	.	gene_name 98304145|tri45-8; gene_id MSTRG.8281; transcript_id MSTRG.8281.3;
chr3	transdecoder	exon	13257805	13257852	.	-	.	gene_name 98304145|tri45-8; gene_id MSTRG.8281; transcript_id MSTRG.8281.1;
chr3	transdecoder	exon	13257805	13257852	.	-	.	gene_name 98304145|tri45-8; gene_id MSTRG.8281; transcript_id MSTRG.8281.2;
chr3	transdecoder	five_prime_utr	13257805	13257852	.	-	.	gene_name 98304145|tri45-8; gene_id MSTRG.8281; transcript_id MSTRG.8281.1;
chr3	transdecoder	five_prime_utr	13257805	13257852	.	-	.	gene_name 98304145|tri45-8; gene_id MSTRG.8281; transcript_id MSTRG.8281.2;
chr3	transdecoder	exon	13257924	13257975	.	-	.	gene_name 98304145|tri45-8; gene_id MSTRG.8281; transcript_id MSTRG.8281.3;
chr3	transdecoder	five_prime_utr	13257924	13257975	.	-	.	gene_name 98304145|tri45-8; gene_id MSTRG.8281; transcript_id MSTRG.8281.3;
chr3	transdecoder	exon	13266377	13267207	.	-	.	gene_name 98140300|unknown-4452; gene_id MSTRG.8282; transcript_id MSTRG.8282.1;
chr3	transdecoder	gene	13266377	13267207	.	-	.	gene_name 98140300|unknown-4452; gene_id MSTRG.8282; transcript_id NA; gene_biotype protein_coding; Info ORF type:5prime_partial (+),score=16.97; ref_name 98140300|unknown-4452; class_code k; inherit_ref TRUE;
chr3	transdecoder	transcript	13266377	13267207	.	-	.	gene_name 98140300|unknown-4452; gene_id MSTRG.8282; transcript_id MSTRG.8282.1; gene_biotype protein_coding; Info ORF type:5prime_partial (+),score=16.97; ref_name 98140300|unknown-4452; class_code k; inherit_ref TRUE;
chr3	transdecoder	CDS	13266379	13267206	.	-	0	gene_name 98140300|unknown-4452; gene_id MSTRG.8282; transcript_id MSTRG.8282.1;
chr3	transdecoder	three_prime_utr	13301214	13301256	.	-	.	gene_name 98107498|acha3-9; gene_id MSTRG.8283; transcript_id MSTRG.8283.1;
chr3	transdecoder	three_prime_utr	13301214	13301256	.	-	.	gene_name 98107498|acha3-9; gene_id MSTRG.8283; transcript_id MSTRG.8283.2;
chr3	transdecoder	exon	13301214	13301528	.	-	.	gene_name 98107498|acha3-9; gene_id MSTRG.8283; transcript_id MSTRG.8283.1;
chr3	transdecoder	exon	13301214	13301528	.	-	.	gene_name 98107498|acha3-9; gene_id MSTRG.8283; transcript_id MSTRG.8283.2;
chr3	transdecoder	transcript	13301214	13321668	.	-	.	gene_name 98107498|acha3-9; gene_id MSTRG.8283; transcript_id MSTRG.8283.2; gene_biotype protein_coding; Info ORF type:complete (+),score=6.01,sp|Q9GZZ6|ACH10_HUMAN|37.864|3.61e-14; ref_name 98107498|acha3-9; class_code k,j; inherit_ref TRUE;
chr3	transdecoder	gene	13301214	13357868	.	-	.	gene_name 98107498|acha3-9; gene_id MSTRG.8283; transcript_id NA; gene_biotype protein_coding; Info ORF type:complete (+),score=6.01,sp|Q9GZZ6|ACH10_HUMAN|37.864|3.61e-14; ref_name 98107498|acha3-9; class_code k,j; inherit_ref TRUE;
chr3	transdecoder	transcript	13301214	13357868	.	-	.	gene_name 98107498|acha3-9; gene_id MSTRG.8283; transcript_id MSTRG.8283.1; gene_biotype protein_coding; Info ORF type:complete (+),score=6.01,sp|Q9GZZ6|ACH10_HUMAN|37.864|3.61e-14; ref_name 98107498|acha3-9; class_code k,j; inherit_ref TRUE;
chr3	transdecoder	three_prime_utr	13301216	13301256	.	-	.	gene_name 98107498|acha3-9; gene_id MSTRG.8283; transcript_id MSTRG.8283.3;
chr3	transdecoder	exon	13301216	13301528	.	-	.	gene_name 98107498|acha3-9; gene_id MSTRG.8283; transcript_id MSTRG.8283.3;
chr3	transdecoder	transcript	13301216	13357868	.	-	.	gene_name 98107498|acha3-9; gene_id MSTRG.8283; transcript_id MSTRG.8283.3; gene_biotype protein_coding; Info ORF type:complete (+),score=6.01,sp|Q9GZZ6|ACH10_HUMAN|37.864|3.61e-14; ref_name 98107498|acha3-9; class_code k,j; inherit_ref TRUE;
chr3	transdecoder	CDS	13301257	13301528	.	-	2	gene_name 98107498|acha3-9; gene_id MSTRG.8283; transcript_id MSTRG.8283.1;
chr3	transdecoder	CDS	13301257	13301528	.	-	2	gene_name 98107498|acha3-9; gene_id MSTRG.8283; transcript_id MSTRG.8283.2;
chr3	transdecoder	CDS	13301257	13301528	.	-	2	gene_name 98107498|acha3-9; gene_id MSTRG.8283; transcript_id MSTRG.8283.3;
chr3	transdecoder	CDS	13303793	13303939	.	-	2	gene_name 98107498|acha3-9; gene_id MSTRG.8283; transcript_id MSTRG.8283.1;
chr3	transdecoder	CDS	13303793	13303939	.	-	2	gene_name 98107498|acha3-9; gene_id MSTRG.8283; transcript_id MSTRG.8283.2;
chr3	transdecoder	CDS	13303793	13303939	.	-	2	gene_name 98107498|acha3-9; gene_id MSTRG.8283; transcript_id MSTRG.8283.3;
chr3	transdecoder	exon	13303793	13303939	.	-	.	gene_name 98107498|acha3-9; gene_id MSTRG.8283; transcript_id MSTRG.8283.1;
chr3	transdecoder	exon	13303793	13303939	.	-	.	gene_name 98107498|acha3-9; gene_id MSTRG.8283; transcript_id MSTRG.8283.2;
chr3	transdecoder	exon	13303793	13303939	.	-	.	gene_name 98107498|acha3-9; gene_id MSTRG.8283; transcript_id MSTRG.8283.3;
chr3	transdecoder	CDS	13304141	13304284	.	-	2	gene_name 98107498|acha3-9; gene_id MSTRG.8283; transcript_id MSTRG.8283.1;
chr3	transdecoder	CDS	13304141	13304284	.	-	2	gene_name 98107498|acha3-9; gene_id MSTRG.8283; transcript_id MSTRG.8283.2;
chr3	transdecoder	CDS	13304141	13304284	.	-	2	gene_name 98107498|acha3-9; gene_id MSTRG.8283; transcript_id MSTRG.8283.3;
chr3	transdecoder	exon	13304141	13304284	.	-	.	gene_name 98107498|acha3-9; gene_id MSTRG.8283; transcript_id MSTRG.8283.1;
chr3	transdecoder	exon	13304141	13304284	.	-	.	gene_name 98107498|acha3-9; gene_id MSTRG.8283; transcript_id MSTRG.8283.2;
chr3	transdecoder	exon	13304141	13304284	.	-	.	gene_name 98107498|acha3-9; gene_id MSTRG.8283; transcript_id MSTRG.8283.3;
chr3	transdecoder	CDS	13309097	13309347	.	-	1	gene_name 98107498|acha3-9; gene_id MSTRG.8283; transcript_id MSTRG.8283.1;
chr3	transdecoder	CDS	13309097	13309347	.	-	1	gene_name 98107498|acha3-9; gene_id MSTRG.8283; transcript_id MSTRG.8283.2;
chr3	transdecoder	CDS	13309097	13309347	.	-	1	gene_name 98107498|acha3-9; gene_id MSTRG.8283; transcript_id MSTRG.8283.3;
chr3	transdecoder	exon	13309097	13309347	.	-	.	gene_name 98107498|acha3-9; gene_id MSTRG.8283; transcript_id MSTRG.8283.1;
chr3	transdecoder	exon	13309097	13309347	.	-	.	gene_name 98107498|acha3-9; gene_id MSTRG.8283; transcript_id MSTRG.8283.2;
chr3	transdecoder	exon	13309097	13309347	.	-	.	gene_name 98107498|acha3-9; gene_id MSTRG.8283; transcript_id MSTRG.8283.3;
chr3	transdecoder	CDS	13311752	13311898	.	-	1	gene_name 98107498|acha3-9; gene_id MSTRG.8283; transcript_id MSTRG.8283.1;
chr3	transdecoder	CDS	13311752	13311898	.	-	1	gene_name 98107498|acha3-9; gene_id MSTRG.8283; transcript_id MSTRG.8283.2;
chr3	transdecoder	CDS	13311752	13311898	.	-	1	gene_name 98107498|acha3-9; gene_id MSTRG.8283; transcript_id MSTRG.8283.3;
chr3	transdecoder	exon	13311752	13311898	.	-	.	gene_name 98107498|acha3-9; gene_id MSTRG.8283; transcript_id MSTRG.8283.1;
chr3	transdecoder	exon	13311752	13311898	.	-	.	gene_name 98107498|acha3-9; gene_id MSTRG.8283; transcript_id MSTRG.8283.2;
chr3	transdecoder	exon	13311752	13311898	.	-	.	gene_name 98107498|acha3-9; gene_id MSTRG.8283; transcript_id MSTRG.8283.3;
chr3	transdecoder	CDS	13311967	13312076	.	-	0	gene_name 98107498|acha3-9; gene_id MSTRG.8283; transcript_id MSTRG.8283.1;
chr3	transdecoder	CDS	13311967	13312076	.	-	0	gene_name 98107498|acha3-9; gene_id MSTRG.8283; transcript_id MSTRG.8283.2;
chr3	transdecoder	CDS	13311967	13312076	.	-	0	gene_name 98107498|acha3-9; gene_id MSTRG.8283; transcript_id MSTRG.8283.3;
chr3	transdecoder	exon	13311967	13312076	.	-	.	gene_name 98107498|acha3-9; gene_id MSTRG.8283; transcript_id MSTRG.8283.1;
chr3	transdecoder	exon	13311967	13312076	.	-	.	gene_name 98107498|acha3-9; gene_id MSTRG.8283; transcript_id MSTRG.8283.2;
chr3	transdecoder	exon	13311967	13312076	.	-	.	gene_name 98107498|acha3-9; gene_id MSTRG.8283; transcript_id MSTRG.8283.3;
chr3	transdecoder	CDS	13317270	13317460	.	-	2	gene_name 98107498|acha3-9; gene_id MSTRG.8283; transcript_id MSTRG.8283.1;
chr3	transdecoder	CDS	13317270	13317460	.	-	2	gene_name 98107498|acha3-9; gene_id MSTRG.8283; transcript_id MSTRG.8283.2;
chr3	transdecoder	CDS	13317270	13317460	.	-	2	gene_name 98107498|acha3-9; gene_id MSTRG.8283; transcript_id MSTRG.8283.3;
chr3	transdecoder	exon	13317270	13317460	.	-	.	gene_name 98107498|acha3-9; gene_id MSTRG.8283; transcript_id MSTRG.8283.1;
chr3	transdecoder	exon	13317270	13317460	.	-	.	gene_name 98107498|acha3-9; gene_id MSTRG.8283; transcript_id MSTRG.8283.2;
chr3	transdecoder	exon	13317270	13317460	.	-	.	gene_name 98107498|acha3-9; gene_id MSTRG.8283; transcript_id MSTRG.8283.3;
chr3	transdecoder	CDS	13320482	13320575	.	-	0	gene_name 98107498|acha3-9; gene_id MSTRG.8283; transcript_id MSTRG.8283.2;
chr3	transdecoder	CDS	13320482	13320624	.	-	0	gene_name 98107498|acha3-9; gene_id MSTRG.8283; transcript_id MSTRG.8283.1;
chr3	transdecoder	exon	13320482	13320624	.	-	.	gene_name 98107498|acha3-9; gene_id MSTRG.8283; transcript_id MSTRG.8283.1;
chr3	transdecoder	exon	13320482	13320624	.	-	.	gene_name 98107498|acha3-9; gene_id MSTRG.8283; transcript_id MSTRG.8283.2;
chr3	transdecoder	five_prime_utr	13320576	13320624	.	-	.	gene_name 98107498|acha3-9; gene_id MSTRG.8283; transcript_id MSTRG.8283.2;
chr3	transdecoder	exon	13321627	13321668	.	-	.	gene_name 98107498|acha3-9; gene_id MSTRG.8283; transcript_id MSTRG.8283.2;
chr3	transdecoder	five_prime_utr	13321627	13321668	.	-	.	gene_name 98107498|acha3-9; gene_id MSTRG.8283; transcript_id MSTRG.8283.2;
chr3	transdecoder	three_prime_utr	13323580	13323859	.	-	.	gene_name 98107498|acha3-9; gene_id MSTRG.8283; transcript_id MSTRG.8283.4;
chr3	transdecoder	three_prime_utr	13323580	13323859	.	-	.	gene_name 98107498|acha3-9; gene_id MSTRG.8283; transcript_id MSTRG.8283.5;
chr3	transdecoder	exon	13323580	13324131	.	-	.	gene_name 98107498|acha3-9; gene_id MSTRG.8283; transcript_id MSTRG.8283.4;
chr3	transdecoder	exon	13323580	13324131	.	-	.	gene_name 98107498|acha3-9; gene_id MSTRG.8283; transcript_id MSTRG.8283.5;
chr3	transdecoder	transcript	13323580	13357868	.	-	.	gene_name 98107498|acha3-9; gene_id MSTRG.8283; transcript_id MSTRG.8283.4; gene_biotype protein_coding; Info ORF type:complete (+),score=6.01,sp|Q9GZZ6|ACH10_HUMAN|37.864|3.61e-14; ref_name 98107498|acha3-9; class_code k,j; inherit_ref TRUE;
chr3	transdecoder	transcript	13323580	13357868	.	-	.	gene_name 98107498|acha3-9; gene_id MSTRG.8283; transcript_id MSTRG.8283.5; gene_biotype protein_coding; Info ORF type:complete (+),score=6.01,sp|Q9GZZ6|ACH10_HUMAN|37.864|3.61e-14; ref_name 98107498|acha3-9; class_code k,j; inherit_ref TRUE;
chr3	transdecoder	three_prime_utr	13323740	13323859	.	-	.	gene_name 98107498|acha3-9; gene_id MSTRG.8283; transcript_id MSTRG.8283.6;
chr3	transdecoder	exon	13323740	13324131	.	-	.	gene_name 98107498|acha3-9; gene_id MSTRG.8283; transcript_id MSTRG.8283.6;
chr3	transdecoder	transcript	13323740	13357868	.	-	.	gene_name 98107498|acha3-9; gene_id MSTRG.8283; transcript_id MSTRG.8283.6; gene_biotype protein_coding; Info ORF type:complete (+),score=6.01,sp|Q9GZZ6|ACH10_HUMAN|37.864|3.61e-14; ref_name 98107498|acha3-9; class_code k,j; inherit_ref TRUE;
chr3	transdecoder	three_prime_utr	13323747	13324229	.	-	.	gene_name 98107498|acha3-9; gene_id MSTRG.8283; transcript_id MSTRG.8283.7;
chr3	transdecoder	exon	13323747	13324252	.	-	.	gene_name 98107498|acha3-9; gene_id MSTRG.8283; transcript_id MSTRG.8283.7;
chr3	transdecoder	transcript	13323747	13357868	.	-	.	gene_name 98107498|acha3-9; gene_id MSTRG.8283; transcript_id MSTRG.8283.7; gene_biotype protein_coding; Info ORF type:complete (+),score=6.01,sp|Q9GZZ6|ACH10_HUMAN|37.864|3.61e-14; ref_name 98107498|acha3-9; class_code k,j; inherit_ref TRUE;
chr3	transdecoder	CDS	13323860	13324131	.	-	2	gene_name 98107498|acha3-9; gene_id MSTRG.8283; transcript_id MSTRG.8283.4;
chr3	transdecoder	CDS	13323860	13324131	.	-	2	gene_name 98107498|acha3-9; gene_id MSTRG.8283; transcript_id MSTRG.8283.5;
chr3	transdecoder	CDS	13323860	13324131	.	-	2	gene_name 98107498|acha3-9; gene_id MSTRG.8283; transcript_id MSTRG.8283.6;
chr3	transdecoder	CDS	13324230	13324252	.	-	2	gene_name 98107498|acha3-9; gene_id MSTRG.8283; transcript_id MSTRG.8283.7;
chr3	transdecoder	CDS	13327360	13327492	.	-	0	gene_name 98107498|acha3-9; gene_id MSTRG.8283; transcript_id MSTRG.8283.6;
chr3	transdecoder	CDS	13327360	13327506	.	-	2	gene_name 98107498|acha3-9; gene_id MSTRG.8283; transcript_id MSTRG.8283.1;
chr3	transdecoder	CDS	13327360	13327506	.	-	2	gene_name 98107498|acha3-9; gene_id MSTRG.8283; transcript_id MSTRG.8283.3;
chr3	transdecoder	CDS	13327360	13327506	.	-	2	gene_name 98107498|acha3-9; gene_id MSTRG.8283; transcript_id MSTRG.8283.4;
chr3	transdecoder	CDS	13327360	13327506	.	-	2	gene_name 98107498|acha3-9; gene_id MSTRG.8283; transcript_id MSTRG.8283.5;
chr3	transdecoder	CDS	13327360	13327506	.	-	2	gene_name 98107498|acha3-9; gene_id MSTRG.8283; transcript_id MSTRG.8283.7;
chr3	transdecoder	exon	13327360	13327506	.	-	.	gene_name 98107498|acha3-9; gene_id MSTRG.8283; transcript_id MSTRG.8283.1;
chr3	transdecoder	exon	13327360	13327506	.	-	.	gene_name 98107498|acha3-9; gene_id MSTRG.8283; transcript_id MSTRG.8283.3;
chr3	transdecoder	exon	13327360	13327506	.	-	.	gene_name 98107498|acha3-9; gene_id MSTRG.8283; transcript_id MSTRG.8283.4;
chr3	transdecoder	exon	13327360	13327506	.	-	.	gene_name 98107498|acha3-9; gene_id MSTRG.8283; transcript_id MSTRG.8283.5;
chr3	transdecoder	exon	13327360	13327506	.	-	.	gene_name 98107498|acha3-9; gene_id MSTRG.8283; transcript_id MSTRG.8283.6;
chr3	transdecoder	exon	13327360	13327506	.	-	.	gene_name 98107498|acha3-9; gene_id MSTRG.8283; transcript_id MSTRG.8283.7;
chr3	transdecoder	five_prime_utr	13327493	13327506	.	-	.	gene_name 98107498|acha3-9; gene_id MSTRG.8283; transcript_id MSTRG.8283.6;
chr3	transdecoder	CDS	13327702	13327845	.	-	2	gene_name 98107498|acha3-9; gene_id MSTRG.8283; transcript_id MSTRG.8283.1;
chr3	transdecoder	CDS	13327702	13327845	.	-	2	gene_name 98107498|acha3-9; gene_id MSTRG.8283; transcript_id MSTRG.8283.3;
chr3	transdecoder	CDS	13327702	13327845	.	-	2	gene_name 98107498|acha3-9; gene_id MSTRG.8283; transcript_id MSTRG.8283.4;
chr3	transdecoder	CDS	13327702	13327845	.	-	2	gene_name 98107498|acha3-9; gene_id MSTRG.8283; transcript_id MSTRG.8283.5;
chr3	transdecoder	CDS	13327702	13327845	.	-	2	gene_name 98107498|acha3-9; gene_id MSTRG.8283; transcript_id MSTRG.8283.7;
chr3	transdecoder	exon	13327702	13327845	.	-	.	gene_name 98107498|acha3-9; gene_id MSTRG.8283; transcript_id MSTRG.8283.1;
chr3	transdecoder	exon	13327702	13327845	.	-	.	gene_name 98107498|acha3-9; gene_id MSTRG.8283; transcript_id MSTRG.8283.3;
chr3	transdecoder	exon	13327702	13327845	.	-	.	gene_name 98107498|acha3-9; gene_id MSTRG.8283; transcript_id MSTRG.8283.4;
chr3	transdecoder	exon	13327702	13327845	.	-	.	gene_name 98107498|acha3-9; gene_id MSTRG.8283; transcript_id MSTRG.8283.5;
chr3	transdecoder	exon	13327702	13327845	.	-	.	gene_name 98107498|acha3-9; gene_id MSTRG.8283; transcript_id MSTRG.8283.6;
chr3	transdecoder	exon	13327702	13327845	.	-	.	gene_name 98107498|acha3-9; gene_id MSTRG.8283; transcript_id MSTRG.8283.7;
chr3	transdecoder	five_prime_utr	13327702	13327845	.	-	.	gene_name 98107498|acha3-9; gene_id MSTRG.8283; transcript_id MSTRG.8283.6;
chr3	transdecoder	CDS	13330691	13330950	.	-	1	gene_name 98107498|acha3-9; gene_id MSTRG.8283; transcript_id MSTRG.8283.3;
chr3	transdecoder	CDS	13330691	13330950	.	-	1	gene_name 98107498|acha3-9; gene_id MSTRG.8283; transcript_id MSTRG.8283.4;
chr3	transdecoder	CDS	13330691	13330950	.	-	1	gene_name 98107498|acha3-9; gene_id MSTRG.8283; transcript_id MSTRG.8283.7;
chr3	transdecoder	exon	13330691	13330950	.	-	.	gene_name 98107498|acha3-9; gene_id MSTRG.8283; transcript_id MSTRG.8283.3;
chr3	transdecoder	exon	13330691	13330950	.	-	.	gene_name 98107498|acha3-9; gene_id MSTRG.8283; transcript_id MSTRG.8283.4;
chr3	transdecoder	exon	13330691	13330950	.	-	.	gene_name 98107498|acha3-9; gene_id MSTRG.8283; transcript_id MSTRG.8283.7;
chr3	transdecoder	CDS	13334266	13334412	.	-	0	gene_name 98107498|acha3-9; gene_id MSTRG.8283; transcript_id MSTRG.8283.1;
chr3	transdecoder	CDS	13334266	13334412	.	-	0	gene_name 98107498|acha3-9; gene_id MSTRG.8283; transcript_id MSTRG.8283.5;
chr3	transdecoder	CDS	13334266	13334412	.	-	1	gene_name 98107498|acha3-9; gene_id MSTRG.8283; transcript_id MSTRG.8283.4;
chr3	transdecoder	exon	13334266	13334412	.	-	.	gene_name 98107498|acha3-9; gene_id MSTRG.8283; transcript_id MSTRG.8283.1;
chr3	transdecoder	exon	13334266	13334412	.	-	.	gene_name 98107498|acha3-9; gene_id MSTRG.8283; transcript_id MSTRG.8283.4;
chr3	transdecoder	exon	13334266	13334412	.	-	.	gene_name 98107498|acha3-9; gene_id MSTRG.8283; transcript_id MSTRG.8283.5;
chr3	transdecoder	CDS	13334462	13334571	.	-	0	gene_name 98107498|acha3-9; gene_id MSTRG.8283; transcript_id MSTRG.8283.1;
chr3	transdecoder	CDS	13334462	13334571	.	-	0	gene_name 98107498|acha3-9; gene_id MSTRG.8283; transcript_id MSTRG.8283.4;
chr3	transdecoder	CDS	13334462	13334571	.	-	0	gene_name 98107498|acha3-9; gene_id MSTRG.8283; transcript_id MSTRG.8283.5;
chr3	transdecoder	exon	13334462	13334571	.	-	.	gene_name 98107498|acha3-9; gene_id MSTRG.8283; transcript_id MSTRG.8283.1;
chr3	transdecoder	exon	13334462	13334571	.	-	.	gene_name 98107498|acha3-9; gene_id MSTRG.8283; transcript_id MSTRG.8283.4;
chr3	transdecoder	exon	13334462	13334571	.	-	.	gene_name 98107498|acha3-9; gene_id MSTRG.8283; transcript_id MSTRG.8283.5;
chr3	transdecoder	CDS	13336896	13336918	.	-	0	gene_name 98107498|acha3-9; gene_id MSTRG.8283; transcript_id MSTRG.8283.3;
chr3	transdecoder	CDS	13336896	13336918	.	-	0	gene_name 98107498|acha3-9; gene_id MSTRG.8283; transcript_id MSTRG.8283.7;
chr3	transdecoder	CDS	13336896	13337083	.	-	2	gene_name 98107498|acha3-9; gene_id MSTRG.8283; transcript_id MSTRG.8283.1;
chr3	transdecoder	CDS	13336896	13337083	.	-	2	gene_name 98107498|acha3-9; gene_id MSTRG.8283; transcript_id MSTRG.8283.4;
chr3	transdecoder	CDS	13336896	13337083	.	-	2	gene_name 98107498|acha3-9; gene_id MSTRG.8283; transcript_id MSTRG.8283.5;
chr3	transdecoder	exon	13336896	13337083	.	-	.	gene_name 98107498|acha3-9; gene_id MSTRG.8283; transcript_id MSTRG.8283.1;
chr3	transdecoder	exon	13336896	13337083	.	-	.	gene_name 98107498|acha3-9; gene_id MSTRG.8283; transcript_id MSTRG.8283.3;
chr3	transdecoder	exon	13336896	13337083	.	-	.	gene_name 98107498|acha3-9; gene_id MSTRG.8283; transcript_id MSTRG.8283.4;
chr3	transdecoder	exon	13336896	13337083	.	-	.	gene_name 98107498|acha3-9; gene_id MSTRG.8283; transcript_id MSTRG.8283.5;
chr3	transdecoder	exon	13336896	13337083	.	-	.	gene_name 98107498|acha3-9; gene_id MSTRG.8283; transcript_id MSTRG.8283.6;
chr3	transdecoder	exon	13336896	13337083	.	-	.	gene_name 98107498|acha3-9; gene_id MSTRG.8283; transcript_id MSTRG.8283.7;
chr3	transdecoder	five_prime_utr	13336896	13337083	.	-	.	gene_name 98107498|acha3-9; gene_id MSTRG.8283; transcript_id MSTRG.8283.6;
chr3	transdecoder	five_prime_utr	13336919	13337083	.	-	.	gene_name 98107498|acha3-9; gene_id MSTRG.8283; transcript_id MSTRG.8283.3;
chr3	transdecoder	five_prime_utr	13336919	13337083	.	-	.	gene_name 98107498|acha3-9; gene_id MSTRG.8283; transcript_id MSTRG.8283.7;
chr3	transdecoder	exon	13345238	13345311	.	+	.	gene_name 98116404|ddx58-6; gene_id MSTRG.8284; transcript_id MSTRG.8284.1;
chr3	transdecoder	exon	13345238	13345311	.	+	.	gene_name 98116404|ddx58-6; gene_id MSTRG.8284; transcript_id MSTRG.8284.2;
chr3	transdecoder	exon	13345238	13345311	.	+	.	gene_name 98116404|ddx58-6; gene_id MSTRG.8284; transcript_id MSTRG.8284.3;
chr3	transdecoder	exon	13345238	13345311	.	+	.	gene_name 98116404|ddx58-6; gene_id MSTRG.8284; transcript_id MSTRG.8284.4;
chr3	transdecoder	exon	13345238	13345311	.	+	.	gene_name 98116404|ddx58-6; gene_id MSTRG.8284; transcript_id MSTRG.8284.5;
chr3	transdecoder	five_prime_utr	13345238	13345311	.	+	.	gene_name 98116404|ddx58-6; gene_id MSTRG.8284; transcript_id MSTRG.8284.1;
chr3	transdecoder	five_prime_utr	13345238	13345311	.	+	.	gene_name 98116404|ddx58-6; gene_id MSTRG.8284; transcript_id MSTRG.8284.2;
chr3	transdecoder	five_prime_utr	13345238	13345311	.	+	.	gene_name 98116404|ddx58-6; gene_id MSTRG.8284; transcript_id MSTRG.8284.3;
chr3	transdecoder	five_prime_utr	13345238	13345311	.	+	.	gene_name 98116404|ddx58-6; gene_id MSTRG.8284; transcript_id MSTRG.8284.4;
chr3	transdecoder	five_prime_utr	13345238	13345311	.	+	.	gene_name 98116404|ddx58-6; gene_id MSTRG.8284; transcript_id MSTRG.8284.5;
chr3	transdecoder	transcript	13345238	13370577	.	+	.	gene_name 98116404|ddx58-6; gene_id MSTRG.8284; transcript_id MSTRG.8284.1; gene_biotype protein_coding; Info ORF type:complete (+),score=117.11,sp|Q9BYX4|IFIH1_HUMAN|23.597|1.38e-28; ref_name 98116404|ddx58-6; class_code j,i; inherit_ref TRUE;
chr3	transdecoder	gene	13345238	13411306	.	+	.	gene_name 98116404|ddx58-6; gene_id MSTRG.8284; transcript_id NA; gene_biotype protein_coding; Info ORF type:complete (+),score=117.11,sp|Q9BYX4|IFIH1_HUMAN|23.597|1.38e-28; ref_name 98116404|ddx58-6; class_code j,i; inherit_ref TRUE;
chr3	transdecoder	transcript	13345238	13411306	.	+	.	gene_name 98116404|ddx58-6; gene_id MSTRG.8284; transcript_id MSTRG.8284.2; gene_biotype protein_coding; Info ORF type:complete (+),score=117.11,sp|Q9BYX4|IFIH1_HUMAN|23.597|1.38e-28; ref_name 98116404|ddx58-6; class_code j,i; inherit_ref TRUE;
chr3	transdecoder	transcript	13345238	13411306	.	+	.	gene_name 98116404|ddx58-6; gene_id MSTRG.8284; transcript_id MSTRG.8284.3; gene_biotype protein_coding; Info ORF type:complete (+),score=117.11,sp|Q9BYX4|IFIH1_HUMAN|23.597|1.38e-28; ref_name 98116404|ddx58-6; class_code j,i; inherit_ref TRUE;
chr3	transdecoder	transcript	13345238	13411306	.	+	.	gene_name 98116404|ddx58-6; gene_id MSTRG.8284; transcript_id MSTRG.8284.4; gene_biotype protein_coding; Info ORF type:complete (+),score=117.11,sp|Q9BYX4|IFIH1_HUMAN|23.597|1.38e-28; ref_name 98116404|ddx58-6; class_code j,i; inherit_ref TRUE;
chr3	transdecoder	transcript	13345238	13411306	.	+	.	gene_name 98116404|ddx58-6; gene_id MSTRG.8284; transcript_id MSTRG.8284.5; gene_biotype protein_coding; Info ORF type:complete (+),score=117.11,sp|Q9BYX4|IFIH1_HUMAN|23.597|1.38e-28; ref_name 98116404|ddx58-6; class_code j,i; inherit_ref TRUE;
chr3	transdecoder	five_prime_utr	13346625	13346704	.	+	.	gene_name 98116404|ddx58-6; gene_id MSTRG.8284; transcript_id MSTRG.8284.1;
chr3	transdecoder	five_prime_utr	13346625	13346704	.	+	.	gene_name 98116404|ddx58-6; gene_id MSTRG.8284; transcript_id MSTRG.8284.2;
chr3	transdecoder	five_prime_utr	13346625	13346704	.	+	.	gene_name 98116404|ddx58-6; gene_id MSTRG.8284; transcript_id MSTRG.8284.3;
chr3	transdecoder	five_prime_utr	13346625	13346704	.	+	.	gene_name 98116404|ddx58-6; gene_id MSTRG.8284; transcript_id MSTRG.8284.4;
chr3	transdecoder	five_prime_utr	13346625	13346704	.	+	.	gene_name 98116404|ddx58-6; gene_id MSTRG.8284; transcript_id MSTRG.8284.5;
chr3	transdecoder	exon	13346625	13346735	.	+	.	gene_name 98116404|ddx58-6; gene_id MSTRG.8284; transcript_id MSTRG.8284.1;
chr3	transdecoder	exon	13346625	13346735	.	+	.	gene_name 98116404|ddx58-6; gene_id MSTRG.8284; transcript_id MSTRG.8284.2;
chr3	transdecoder	exon	13346625	13346735	.	+	.	gene_name 98116404|ddx58-6; gene_id MSTRG.8284; transcript_id MSTRG.8284.3;
chr3	transdecoder	exon	13346625	13346735	.	+	.	gene_name 98116404|ddx58-6; gene_id MSTRG.8284; transcript_id MSTRG.8284.4;
chr3	transdecoder	exon	13346625	13346735	.	+	.	gene_name 98116404|ddx58-6; gene_id MSTRG.8284; transcript_id MSTRG.8284.5;
chr3	transdecoder	CDS	13346705	13346735	.	+	0	gene_name 98116404|ddx58-6; gene_id MSTRG.8284; transcript_id MSTRG.8284.1;
chr3	transdecoder	CDS	13346705	13346735	.	+	0	gene_name 98116404|ddx58-6; gene_id MSTRG.8284; transcript_id MSTRG.8284.2;
chr3	transdecoder	CDS	13346705	13346735	.	+	0	gene_name 98116404|ddx58-6; gene_id MSTRG.8284; transcript_id MSTRG.8284.3;
chr3	transdecoder	CDS	13346705	13346735	.	+	0	gene_name 98116404|ddx58-6; gene_id MSTRG.8284; transcript_id MSTRG.8284.4;
chr3	transdecoder	CDS	13346705	13346735	.	+	0	gene_name 98116404|ddx58-6; gene_id MSTRG.8284; transcript_id MSTRG.8284.5;
chr3	transdecoder	exon	13352677	13352764	.	+	.	gene_name 98116404|ddx58-6; gene_id MSTRG.8284; transcript_id MSTRG.8284.6;
chr3	transdecoder	five_prime_utr	13352677	13352764	.	+	.	gene_name 98116404|ddx58-6; gene_id MSTRG.8284; transcript_id MSTRG.8284.6;
chr3	transdecoder	transcript	13352677	13411306	.	+	.	gene_name 98116404|ddx58-6; gene_id MSTRG.8284; transcript_id MSTRG.8284.6; gene_biotype protein_coding; Info ORF type:complete (+),score=117.11,sp|Q9BYX4|IFIH1_HUMAN|23.597|1.38e-28; ref_name 98116404|ddx58-6; class_code j,i; inherit_ref TRUE;
chr3	transdecoder	CDS	13352741	13352764	.	+	2	gene_name 98116404|ddx58-6; gene_id MSTRG.8284; transcript_id MSTRG.8284.1;
chr3	transdecoder	CDS	13352741	13352764	.	+	2	gene_name 98116404|ddx58-6; gene_id MSTRG.8284; transcript_id MSTRG.8284.2;
chr3	transdecoder	CDS	13352741	13352764	.	+	2	gene_name 98116404|ddx58-6; gene_id MSTRG.8284; transcript_id MSTRG.8284.3;
chr3	transdecoder	CDS	13352741	13352764	.	+	2	gene_name 98116404|ddx58-6; gene_id MSTRG.8284; transcript_id MSTRG.8284.4;
chr3	transdecoder	CDS	13352741	13352764	.	+	2	gene_name 98116404|ddx58-6; gene_id MSTRG.8284; transcript_id MSTRG.8284.5;
chr3	transdecoder	exon	13352741	13352764	.	+	.	gene_name 98116404|ddx58-6; gene_id MSTRG.8284; transcript_id MSTRG.8284.1;
chr3	transdecoder	exon	13352741	13352764	.	+	.	gene_name 98116404|ddx58-6; gene_id MSTRG.8284; transcript_id MSTRG.8284.2;
chr3	transdecoder	exon	13352741	13352764	.	+	.	gene_name 98116404|ddx58-6; gene_id MSTRG.8284; transcript_id MSTRG.8284.3;
chr3	transdecoder	exon	13352741	13352764	.	+	.	gene_name 98116404|ddx58-6; gene_id MSTRG.8284; transcript_id MSTRG.8284.4;
chr3	transdecoder	exon	13352741	13352764	.	+	.	gene_name 98116404|ddx58-6; gene_id MSTRG.8284; transcript_id MSTRG.8284.5;
chr3	transdecoder	five_prime_utr	13355943	13355950	.	+	.	gene_name 98116404|ddx58-6; gene_id MSTRG.8284; transcript_id MSTRG.8284.6;
chr3	transdecoder	CDS	13355943	13356016	.	+	2	gene_name 98116404|ddx58-6; gene_id MSTRG.8284; transcript_id MSTRG.8284.1;
chr3	transdecoder	CDS	13355943	13356016	.	+	2	gene_name 98116404|ddx58-6; gene_id MSTRG.8284; transcript_id MSTRG.8284.4;
chr3	transdecoder	exon	13355943	13356016	.	+	.	gene_name 98116404|ddx58-6; gene_id MSTRG.8284; transcript_id MSTRG.8284.1;
chr3	transdecoder	exon	13355943	13356016	.	+	.	gene_name 98116404|ddx58-6; gene_id MSTRG.8284; transcript_id MSTRG.8284.4;
chr3	transdecoder	CDS	13355943	13356190	.	+	2	gene_name 98116404|ddx58-6; gene_id MSTRG.8284; transcript_id MSTRG.8284.2;
chr3	transdecoder	CDS	13355943	13356190	.	+	2	gene_name 98116404|ddx58-6; gene_id MSTRG.8284; transcript_id MSTRG.8284.3;
chr3	transdecoder	CDS	13355943	13356190	.	+	2	gene_name 98116404|ddx58-6; gene_id MSTRG.8284; transcript_id MSTRG.8284.5;
chr3	transdecoder	exon	13355943	13356190	.	+	.	gene_name 98116404|ddx58-6; gene_id MSTRG.8284; transcript_id MSTRG.8284.2;
chr3	transdecoder	exon	13355943	13356190	.	+	.	gene_name 98116404|ddx58-6; gene_id MSTRG.8284; transcript_id MSTRG.8284.3;
chr3	transdecoder	exon	13355943	13356190	.	+	.	gene_name 98116404|ddx58-6; gene_id MSTRG.8284; transcript_id MSTRG.8284.5;
chr3	transdecoder	exon	13355943	13356190	.	+	.	gene_name 98116404|ddx58-6; gene_id MSTRG.8284; transcript_id MSTRG.8284.6;
chr3	transdecoder	CDS	13355951	13356190	.	+	0	gene_name 98116404|ddx58-6; gene_id MSTRG.8284; transcript_id MSTRG.8284.6;
chr3	transdecoder	five_prime_utr	13355979	13355980	.	+	.	gene_name 98116404|ddx58-6; gene_id MSTRG.8284; transcript_id MSTRG.8284.7;
chr3	transdecoder	exon	13355979	13356190	.	+	.	gene_name 98116404|ddx58-6; gene_id MSTRG.8284; transcript_id MSTRG.8284.7;
chr3	transdecoder	transcript	13355979	13411306	.	+	.	gene_name 98116404|ddx58-6; gene_id MSTRG.8284; transcript_id MSTRG.8284.7; gene_biotype protein_coding; Info ORF type:complete (+),score=117.11,sp|Q9BYX4|IFIH1_HUMAN|23.597|1.38e-28; ref_name 98116404|ddx58-6; class_code j,i; inherit_ref TRUE;
chr3	transdecoder	CDS	13355981	13356190	.	+	0	gene_name 98116404|ddx58-6; gene_id MSTRG.8284; transcript_id MSTRG.8284.7;
chr3	transdecoder	CDS	13356041	13356190	.	+	0	gene_name 98116404|ddx58-6; gene_id MSTRG.8284; transcript_id MSTRG.8284.1;
chr3	transdecoder	CDS	13356041	13356190	.	+	0	gene_name 98116404|ddx58-6; gene_id MSTRG.8284; transcript_id MSTRG.8284.4;
chr3	transdecoder	exon	13356041	13356190	.	+	.	gene_name 98116404|ddx58-6; gene_id MSTRG.8284; transcript_id MSTRG.8284.1;
chr3	transdecoder	exon	13356041	13356190	.	+	.	gene_name 98116404|ddx58-6; gene_id MSTRG.8284; transcript_id MSTRG.8284.4;
chr3	transdecoder	CDS	13357732	13357816	.	-	0	gene_name 98107498|acha3-9; gene_id MSTRG.8283; transcript_id MSTRG.8283.1;
chr3	transdecoder	CDS	13357732	13357816	.	-	0	gene_name 98107498|acha3-9; gene_id MSTRG.8283; transcript_id MSTRG.8283.4;
chr3	transdecoder	CDS	13357732	13357816	.	-	0	gene_name 98107498|acha3-9; gene_id MSTRG.8283; transcript_id MSTRG.8283.5;
chr3	transdecoder	exon	13357732	13357868	.	-	.	gene_name 98107498|acha3-9; gene_id MSTRG.8283; transcript_id MSTRG.8283.1;
chr3	transdecoder	exon	13357732	13357868	.	-	.	gene_name 98107498|acha3-9; gene_id MSTRG.8283; transcript_id MSTRG.8283.3;
chr3	transdecoder	exon	13357732	13357868	.	-	.	gene_name 98107498|acha3-9; gene_id MSTRG.8283; transcript_id MSTRG.8283.4;
chr3	transdecoder	exon	13357732	13357868	.	-	.	gene_name 98107498|acha3-9; gene_id MSTRG.8283; transcript_id MSTRG.8283.5;
chr3	transdecoder	exon	13357732	13357868	.	-	.	gene_name 98107498|acha3-9; gene_id MSTRG.8283; transcript_id MSTRG.8283.6;
chr3	transdecoder	exon	13357732	13357868	.	-	.	gene_name 98107498|acha3-9; gene_id MSTRG.8283; transcript_id MSTRG.8283.7;
chr3	transdecoder	five_prime_utr	13357732	13357868	.	-	.	gene_name 98107498|acha3-9; gene_id MSTRG.8283; transcript_id MSTRG.8283.3;
chr3	transdecoder	five_prime_utr	13357732	13357868	.	-	.	gene_name 98107498|acha3-9; gene_id MSTRG.8283; transcript_id MSTRG.8283.6;
chr3	transdecoder	five_prime_utr	13357732	13357868	.	-	.	gene_name 98107498|acha3-9; gene_id MSTRG.8283; transcript_id MSTRG.8283.7;
chr3	transdecoder	five_prime_utr	13357817	13357868	.	-	.	gene_name 98107498|acha3-9; gene_id MSTRG.8283; transcript_id MSTRG.8283.1;
chr3	transdecoder	five_prime_utr	13357817	13357868	.	-	.	gene_name 98107498|acha3-9; gene_id MSTRG.8283; transcript_id MSTRG.8283.4;
chr3	transdecoder	five_prime_utr	13357817	13357868	.	-	.	gene_name 98107498|acha3-9; gene_id MSTRG.8283; transcript_id MSTRG.8283.5;
chr3	transdecoder	CDS	13359334	13359499	.	+	0	gene_name 98116404|ddx58-6; gene_id MSTRG.8284; transcript_id MSTRG.8284.1;
chr3	transdecoder	CDS	13359334	13359499	.	+	0	gene_name 98116404|ddx58-6; gene_id MSTRG.8284; transcript_id MSTRG.8284.2;
chr3	transdecoder	CDS	13359334	13359499	.	+	0	gene_name 98116404|ddx58-6; gene_id MSTRG.8284; transcript_id MSTRG.8284.3;
chr3	transdecoder	CDS	13359334	13359499	.	+	0	gene_name 98116404|ddx58-6; gene_id MSTRG.8284; transcript_id MSTRG.8284.4;
chr3	transdecoder	CDS	13359334	13359499	.	+	0	gene_name 98116404|ddx58-6; gene_id MSTRG.8284; transcript_id MSTRG.8284.5;
chr3	transdecoder	CDS	13359334	13359499	.	+	0	gene_name 98116404|ddx58-6; gene_id MSTRG.8284; transcript_id MSTRG.8284.6;
chr3	transdecoder	CDS	13359334	13359499	.	+	0	gene_name 98116404|ddx58-6; gene_id MSTRG.8284; transcript_id MSTRG.8284.7;
chr3	transdecoder	exon	13359334	13359499	.	+	.	gene_name 98116404|ddx58-6; gene_id MSTRG.8284; transcript_id MSTRG.8284.1;
chr3	transdecoder	exon	13359334	13359499	.	+	.	gene_name 98116404|ddx58-6; gene_id MSTRG.8284; transcript_id MSTRG.8284.2;
chr3	transdecoder	exon	13359334	13359499	.	+	.	gene_name 98116404|ddx58-6; gene_id MSTRG.8284; transcript_id MSTRG.8284.3;
chr3	transdecoder	exon	13359334	13359499	.	+	.	gene_name 98116404|ddx58-6; gene_id MSTRG.8284; transcript_id MSTRG.8284.4;
chr3	transdecoder	exon	13359334	13359499	.	+	.	gene_name 98116404|ddx58-6; gene_id MSTRG.8284; transcript_id MSTRG.8284.5;
chr3	transdecoder	exon	13359334	13359499	.	+	.	gene_name 98116404|ddx58-6; gene_id MSTRG.8284; transcript_id MSTRG.8284.6;
chr3	transdecoder	exon	13359334	13359499	.	+	.	gene_name 98116404|ddx58-6; gene_id MSTRG.8284; transcript_id MSTRG.8284.7;
chr3	transdecoder	CDS	13359974	13360234	.	+	2	gene_name 98116404|ddx58-6; gene_id MSTRG.8284; transcript_id MSTRG.8284.1;
chr3	transdecoder	CDS	13359974	13360234	.	+	2	gene_name 98116404|ddx58-6; gene_id MSTRG.8284; transcript_id MSTRG.8284.2;
chr3	transdecoder	CDS	13359974	13360234	.	+	2	gene_name 98116404|ddx58-6; gene_id MSTRG.8284; transcript_id MSTRG.8284.3;
chr3	transdecoder	CDS	13359974	13360234	.	+	2	gene_name 98116404|ddx58-6; gene_id MSTRG.8284; transcript_id MSTRG.8284.4;
chr3	transdecoder	CDS	13359974	13360234	.	+	2	gene_name 98116404|ddx58-6; gene_id MSTRG.8284; transcript_id MSTRG.8284.5;
chr3	transdecoder	CDS	13359974	13360234	.	+	2	gene_name 98116404|ddx58-6; gene_id MSTRG.8284; transcript_id MSTRG.8284.6;
chr3	transdecoder	CDS	13359974	13360234	.	+	2	gene_name 98116404|ddx58-6; gene_id MSTRG.8284; transcript_id MSTRG.8284.7;
chr3	transdecoder	exon	13359974	13360234	.	+	.	gene_name 98116404|ddx58-6; gene_id MSTRG.8284; transcript_id MSTRG.8284.1;
chr3	transdecoder	exon	13359974	13360234	.	+	.	gene_name 98116404|ddx58-6; gene_id MSTRG.8284; transcript_id MSTRG.8284.2;
chr3	transdecoder	exon	13359974	13360234	.	+	.	gene_name 98116404|ddx58-6; gene_id MSTRG.8284; transcript_id MSTRG.8284.3;
chr3	transdecoder	exon	13359974	13360234	.	+	.	gene_name 98116404|ddx58-6; gene_id MSTRG.8284; transcript_id MSTRG.8284.4;
chr3	transdecoder	exon	13359974	13360234	.	+	.	gene_name 98116404|ddx58-6; gene_id MSTRG.8284; transcript_id MSTRG.8284.5;
chr3	transdecoder	exon	13359974	13360234	.	+	.	gene_name 98116404|ddx58-6; gene_id MSTRG.8284; transcript_id MSTRG.8284.6;
chr3	transdecoder	exon	13359974	13360234	.	+	.	gene_name 98116404|ddx58-6; gene_id MSTRG.8284; transcript_id MSTRG.8284.7;
chr3	transdecoder	CDS	13361538	13361686	.	+	2	gene_name 98116404|ddx58-6; gene_id MSTRG.8284; transcript_id MSTRG.8284.1;
chr3	transdecoder	CDS	13361538	13361686	.	+	2	gene_name 98116404|ddx58-6; gene_id MSTRG.8284; transcript_id MSTRG.8284.2;
chr3	transdecoder	CDS	13361538	13361686	.	+	2	gene_name 98116404|ddx58-6; gene_id MSTRG.8284; transcript_id MSTRG.8284.3;
chr3	transdecoder	CDS	13361538	13361686	.	+	2	gene_name 98116404|ddx58-6; gene_id MSTRG.8284; transcript_id MSTRG.8284.4;
chr3	transdecoder	CDS	13361538	13361686	.	+	2	gene_name 98116404|ddx58-6; gene_id MSTRG.8284; transcript_id MSTRG.8284.5;
chr3	transdecoder	CDS	13361538	13361686	.	+	2	gene_name 98116404|ddx58-6; gene_id MSTRG.8284; transcript_id MSTRG.8284.6;
chr3	transdecoder	CDS	13361538	13361686	.	+	2	gene_name 98116404|ddx58-6; gene_id MSTRG.8284; transcript_id MSTRG.8284.7;
chr3	transdecoder	exon	13361538	13361686	.	+	.	gene_name 98116404|ddx58-6; gene_id MSTRG.8284; transcript_id MSTRG.8284.1;
chr3	transdecoder	exon	13361538	13361686	.	+	.	gene_name 98116404|ddx58-6; gene_id MSTRG.8284; transcript_id MSTRG.8284.2;
chr3	transdecoder	exon	13361538	13361686	.	+	.	gene_name 98116404|ddx58-6; gene_id MSTRG.8284; transcript_id MSTRG.8284.3;
chr3	transdecoder	exon	13361538	13361686	.	+	.	gene_name 98116404|ddx58-6; gene_id MSTRG.8284; transcript_id MSTRG.8284.4;
chr3	transdecoder	exon	13361538	13361686	.	+	.	gene_name 98116404|ddx58-6; gene_id MSTRG.8284; transcript_id MSTRG.8284.5;
chr3	transdecoder	exon	13361538	13361686	.	+	.	gene_name 98116404|ddx58-6; gene_id MSTRG.8284; transcript_id MSTRG.8284.6;
chr3	transdecoder	exon	13361538	13361686	.	+	.	gene_name 98116404|ddx58-6; gene_id MSTRG.8284; transcript_id MSTRG.8284.7;
chr3	transdecoder	CDS	13361585	13361686	.	+	0	gene_name 98116404|ddx58-6; gene_id MSTRG.8284; transcript_id MSTRG.8284.8;
chr3	transdecoder	exon	13361585	13361686	.	+	.	gene_name 98116404|ddx58-6; gene_id MSTRG.8284; transcript_id MSTRG.8284.8;
chr3	transdecoder	transcript	13361585	13370577	.	+	.	gene_name 98116404|ddx58-6; gene_id MSTRG.8284; transcript_id MSTRG.8284.8; gene_biotype protein_coding; Info ORF type:complete (+),score=117.11,sp|Q9BYX4|IFIH1_HUMAN|23.597|1.38e-28; ref_name 98116404|ddx58-6; class_code j,i; inherit_ref TRUE;
chr3	transdecoder	CDS	13362398	13362482	.	+	0	gene_name 98116404|ddx58-6; gene_id MSTRG.8284; transcript_id MSTRG.8284.1;
chr3	transdecoder	CDS	13362398	13362482	.	+	0	gene_name 98116404|ddx58-6; gene_id MSTRG.8284; transcript_id MSTRG.8284.2;
chr3	transdecoder	CDS	13362398	13362482	.	+	0	gene_name 98116404|ddx58-6; gene_id MSTRG.8284; transcript_id MSTRG.8284.3;
chr3	transdecoder	CDS	13362398	13362482	.	+	0	gene_name 98116404|ddx58-6; gene_id MSTRG.8284; transcript_id MSTRG.8284.4;
chr3	transdecoder	CDS	13362398	13362482	.	+	0	gene_name 98116404|ddx58-6; gene_id MSTRG.8284; transcript_id MSTRG.8284.5;
chr3	transdecoder	CDS	13362398	13362482	.	+	0	gene_name 98116404|ddx58-6; gene_id MSTRG.8284; transcript_id MSTRG.8284.7;
chr3	transdecoder	CDS	13362398	13362482	.	+	0	gene_name 98116404|ddx58-6; gene_id MSTRG.8284; transcript_id MSTRG.8284.8;
chr3	transdecoder	exon	13362398	13362482	.	+	.	gene_name 98116404|ddx58-6; gene_id MSTRG.8284; transcript_id MSTRG.8284.1;
chr3	transdecoder	exon	13362398	13362482	.	+	.	gene_name 98116404|ddx58-6; gene_id MSTRG.8284; transcript_id MSTRG.8284.2;
chr3	transdecoder	exon	13362398	13362482	.	+	.	gene_name 98116404|ddx58-6; gene_id MSTRG.8284; transcript_id MSTRG.8284.3;
chr3	transdecoder	exon	13362398	13362482	.	+	.	gene_name 98116404|ddx58-6; gene_id MSTRG.8284; transcript_id MSTRG.8284.4;
chr3	transdecoder	exon	13362398	13362482	.	+	.	gene_name 98116404|ddx58-6; gene_id MSTRG.8284; transcript_id MSTRG.8284.5;
chr3	transdecoder	exon	13362398	13362482	.	+	.	gene_name 98116404|ddx58-6; gene_id MSTRG.8284; transcript_id MSTRG.8284.7;
chr3	transdecoder	exon	13362398	13362482	.	+	.	gene_name 98116404|ddx58-6; gene_id MSTRG.8284; transcript_id MSTRG.8284.8;
chr3	transdecoder	CDS	13363227	13363297	.	+	2	gene_name 98116404|ddx58-6; gene_id MSTRG.8284; transcript_id MSTRG.8284.2;
chr3	transdecoder	CDS	13363227	13363297	.	+	2	gene_name 98116404|ddx58-6; gene_id MSTRG.8284; transcript_id MSTRG.8284.4;
chr3	transdecoder	exon	13363227	13363297	.	+	.	gene_name 98116404|ddx58-6; gene_id MSTRG.8284; transcript_id MSTRG.8284.2;
chr3	transdecoder	exon	13363227	13363297	.	+	.	gene_name 98116404|ddx58-6; gene_id MSTRG.8284; transcript_id MSTRG.8284.4;
chr3	transdecoder	CDS	13363227	13363388	.	+	2	gene_name 98116404|ddx58-6; gene_id MSTRG.8284; transcript_id MSTRG.8284.1;
chr3	transdecoder	CDS	13363227	13363388	.	+	2	gene_name 98116404|ddx58-6; gene_id MSTRG.8284; transcript_id MSTRG.8284.3;
chr3	transdecoder	CDS	13363227	13363388	.	+	2	gene_name 98116404|ddx58-6; gene_id MSTRG.8284; transcript_id MSTRG.8284.5;
chr3	transdecoder	CDS	13363227	13363388	.	+	2	gene_name 98116404|ddx58-6; gene_id MSTRG.8284; transcript_id MSTRG.8284.7;
chr3	transdecoder	CDS	13363227	13363388	.	+	2	gene_name 98116404|ddx58-6; gene_id MSTRG.8284; transcript_id MSTRG.8284.8;
chr3	transdecoder	exon	13363227	13363388	.	+	.	gene_name 98116404|ddx58-6; gene_id MSTRG.8284; transcript_id MSTRG.8284.1;
chr3	transdecoder	exon	13363227	13363388	.	+	.	gene_name 98116404|ddx58-6; gene_id MSTRG.8284; transcript_id MSTRG.8284.3;
chr3	transdecoder	exon	13363227	13363388	.	+	.	gene_name 98116404|ddx58-6; gene_id MSTRG.8284; transcript_id MSTRG.8284.5;
chr3	transdecoder	exon	13363227	13363388	.	+	.	gene_name 98116404|ddx58-6; gene_id MSTRG.8284; transcript_id MSTRG.8284.7;
chr3	transdecoder	exon	13363227	13363388	.	+	.	gene_name 98116404|ddx58-6; gene_id MSTRG.8284; transcript_id MSTRG.8284.8;
chr3	transdecoder	CDS	13364566	13364857	.	+	2	gene_name 98116404|ddx58-6; gene_id MSTRG.8284; transcript_id MSTRG.8284.1;
chr3	transdecoder	CDS	13364566	13364857	.	+	2	gene_name 98116404|ddx58-6; gene_id MSTRG.8284; transcript_id MSTRG.8284.5;
chr3	transdecoder	CDS	13364566	13364857	.	+	2	gene_name 98116404|ddx58-6; gene_id MSTRG.8284; transcript_id MSTRG.8284.7;
chr3	transdecoder	CDS	13364566	13364857	.	+	2	gene_name 98116404|ddx58-6; gene_id MSTRG.8284; transcript_id MSTRG.8284.8;
chr3	transdecoder	exon	13364566	13364857	.	+	.	gene_name 98116404|ddx58-6; gene_id MSTRG.8284; transcript_id MSTRG.8284.1;
chr3	transdecoder	exon	13364566	13364857	.	+	.	gene_name 98116404|ddx58-6; gene_id MSTRG.8284; transcript_id MSTRG.8284.5;
chr3	transdecoder	exon	13364566	13364857	.	+	.	gene_name 98116404|ddx58-6; gene_id MSTRG.8284; transcript_id MSTRG.8284.7;
chr3	transdecoder	exon	13364566	13364857	.	+	.	gene_name 98116404|ddx58-6; gene_id MSTRG.8284; transcript_id MSTRG.8284.8;
chr3	transdecoder	CDS	13365356	13365578	.	+	1	gene_name 98116404|ddx58-6; gene_id MSTRG.8284; transcript_id MSTRG.8284.1;
chr3	transdecoder	CDS	13365356	13365578	.	+	1	gene_name 98116404|ddx58-6; gene_id MSTRG.8284; transcript_id MSTRG.8284.5;
chr3	transdecoder	exon	13365356	13365578	.	+	.	gene_name 98116404|ddx58-6; gene_id MSTRG.8284; transcript_id MSTRG.8284.1;
chr3	transdecoder	exon	13365356	13365578	.	+	.	gene_name 98116404|ddx58-6; gene_id MSTRG.8284; transcript_id MSTRG.8284.5;
chr3	transdecoder	CDS	13366150	13366348	.	+	0	gene_name 98116404|ddx58-6; gene_id MSTRG.8284; transcript_id MSTRG.8284.1;
chr3	transdecoder	CDS	13366150	13366348	.	+	0	gene_name 98116404|ddx58-6; gene_id MSTRG.8284; transcript_id MSTRG.8284.5;
chr3	transdecoder	CDS	13366150	13366348	.	+	1	gene_name 98116404|ddx58-6; gene_id MSTRG.8284; transcript_id MSTRG.8284.8;
chr3	transdecoder	exon	13366150	13366348	.	+	.	gene_name 98116404|ddx58-6; gene_id MSTRG.8284; transcript_id MSTRG.8284.1;
chr3	transdecoder	exon	13366150	13366348	.	+	.	gene_name 98116404|ddx58-6; gene_id MSTRG.8284; transcript_id MSTRG.8284.5;
chr3	transdecoder	exon	13366150	13366348	.	+	.	gene_name 98116404|ddx58-6; gene_id MSTRG.8284; transcript_id MSTRG.8284.8;
chr3	transdecoder	CDS	13366396	13366517	.	+	2	gene_name 98116404|ddx58-6; gene_id MSTRG.8284; transcript_id MSTRG.8284.1;
chr3	transdecoder	CDS	13366396	13366517	.	+	2	gene_name 98116404|ddx58-6; gene_id MSTRG.8284; transcript_id MSTRG.8284.5;
chr3	transdecoder	CDS	13366396	13366517	.	+	2	gene_name 98116404|ddx58-6; gene_id MSTRG.8284; transcript_id MSTRG.8284.8;
chr3	transdecoder	exon	13366396	13366517	.	+	.	gene_name 98116404|ddx58-6; gene_id MSTRG.8284; transcript_id MSTRG.8284.1;
chr3	transdecoder	exon	13366396	13366517	.	+	.	gene_name 98116404|ddx58-6; gene_id MSTRG.8284; transcript_id MSTRG.8284.5;
chr3	transdecoder	exon	13366396	13366517	.	+	.	gene_name 98116404|ddx58-6; gene_id MSTRG.8284; transcript_id MSTRG.8284.8;
chr3	transdecoder	CDS	13370200	13370436	.	+	0	gene_name 98116404|ddx58-6; gene_id MSTRG.8284; transcript_id MSTRG.8284.1;
chr3	transdecoder	CDS	13370200	13370436	.	+	0	gene_name 98116404|ddx58-6; gene_id MSTRG.8284; transcript_id MSTRG.8284.8;
chr3	transdecoder	exon	13370200	13370577	.	+	.	gene_name 98116404|ddx58-6; gene_id MSTRG.8284; transcript_id MSTRG.8284.1;
chr3	transdecoder	exon	13370200	13370577	.	+	.	gene_name 98116404|ddx58-6; gene_id MSTRG.8284; transcript_id MSTRG.8284.8;
chr3	transdecoder	three_prime_utr	13370437	13370577	.	+	.	gene_name 98116404|ddx58-6; gene_id MSTRG.8284; transcript_id MSTRG.8284.1;
chr3	transdecoder	three_prime_utr	13370437	13370577	.	+	.	gene_name 98116404|ddx58-6; gene_id MSTRG.8284; transcript_id MSTRG.8284.8;
chr3	StringTie	exon	13377694	13377910	.	-	.	gene_name 98304146|unknown-16060; gene_id MSTRG.8285; transcript_id MSTRG.8285.1;
chr3	StringTie	transcript	13377694	13378110	.	-	.	gene_name 98304146|unknown-16060; gene_id MSTRG.8285; transcript_id MSTRG.8285.1; gene_biotype non-coding; Info NA; ref_name 98116404|ddx58-6; class_code i; inherit_ref FALSE;
chr3	StringTie	exon	13377974	13378110	.	-	.	gene_name 98304146|unknown-16060; gene_id MSTRG.8285; transcript_id MSTRG.8285.1;
chr3	transdecoder	exon	13378560	13378648	.	+	.	gene_name 98116404|ddx58-6; gene_id MSTRG.8284; transcript_id MSTRG.8284.10;
chr3	transdecoder	exon	13378560	13378648	.	+	.	gene_name 98116404|ddx58-6; gene_id MSTRG.8284; transcript_id MSTRG.8284.11;
chr3	transdecoder	exon	13378560	13378648	.	+	.	gene_name 98116404|ddx58-6; gene_id MSTRG.8284; transcript_id MSTRG.8284.12;
chr3	transdecoder	exon	13378560	13378648	.	+	.	gene_name 98116404|ddx58-6; gene_id MSTRG.8284; transcript_id MSTRG.8284.9;
chr3	transdecoder	five_prime_utr	13378560	13378648	.	+	.	gene_name 98116404|ddx58-6; gene_id MSTRG.8284; transcript_id MSTRG.8284.10;
chr3	transdecoder	five_prime_utr	13378560	13378648	.	+	.	gene_name 98116404|ddx58-6; gene_id MSTRG.8284; transcript_id MSTRG.8284.11;
chr3	transdecoder	five_prime_utr	13378560	13378648	.	+	.	gene_name 98116404|ddx58-6; gene_id MSTRG.8284; transcript_id MSTRG.8284.12;
chr3	transdecoder	five_prime_utr	13378560	13378648	.	+	.	gene_name 98116404|ddx58-6; gene_id MSTRG.8284; transcript_id MSTRG.8284.9;
chr3	transdecoder	transcript	13378560	13411306	.	+	.	gene_name 98116404|ddx58-6; gene_id MSTRG.8284; transcript_id MSTRG.8284.10; gene_biotype protein_coding; Info ORF type:complete (+),score=117.11,sp|Q9BYX4|IFIH1_HUMAN|23.597|1.38e-28; ref_name 98116404|ddx58-6; class_code j,i; inherit_ref TRUE;
chr3	transdecoder	transcript	13378560	13411306	.	+	.	gene_name 98116404|ddx58-6; gene_id MSTRG.8284; transcript_id MSTRG.8284.11; gene_biotype protein_coding; Info ORF type:complete (+),score=117.11,sp|Q9BYX4|IFIH1_HUMAN|23.597|1.38e-28; ref_name 98116404|ddx58-6; class_code j,i; inherit_ref TRUE;
chr3	transdecoder	transcript	13378560	13411306	.	+	.	gene_name 98116404|ddx58-6; gene_id MSTRG.8284; transcript_id MSTRG.8284.12; gene_biotype protein_coding; Info ORF type:complete (+),score=117.11,sp|Q9BYX4|IFIH1_HUMAN|23.597|1.38e-28; ref_name 98116404|ddx58-6; class_code j,i; inherit_ref TRUE;
chr3	transdecoder	transcript	13378560	13411306	.	+	.	gene_name 98116404|ddx58-6; gene_id MSTRG.8284; transcript_id MSTRG.8284.9; gene_biotype protein_coding; Info ORF type:complete (+),score=117.11,sp|Q9BYX4|IFIH1_HUMAN|23.597|1.38e-28; ref_name 98116404|ddx58-6; class_code j,i; inherit_ref TRUE;
chr3	transdecoder	five_prime_utr	13381554	13381561	.	+	.	gene_name 98116404|ddx58-6; gene_id MSTRG.8284; transcript_id MSTRG.8284.10;
chr3	transdecoder	five_prime_utr	13381554	13381561	.	+	.	gene_name 98116404|ddx58-6; gene_id MSTRG.8284; transcript_id MSTRG.8284.11;
chr3	transdecoder	five_prime_utr	13381554	13381561	.	+	.	gene_name 98116404|ddx58-6; gene_id MSTRG.8284; transcript_id MSTRG.8284.9;
chr3	transdecoder	exon	13381554	13381759	.	+	.	gene_name 98116404|ddx58-6; gene_id MSTRG.8284; transcript_id MSTRG.8284.10;
chr3	transdecoder	exon	13381554	13381759	.	+	.	gene_name 98116404|ddx58-6; gene_id MSTRG.8284; transcript_id MSTRG.8284.11;
chr3	transdecoder	exon	13381554	13381759	.	+	.	gene_name 98116404|ddx58-6; gene_id MSTRG.8284; transcript_id MSTRG.8284.9;
chr3	transdecoder	CDS	13381562	13381759	.	+	0	gene_name 98116404|ddx58-6; gene_id MSTRG.8284; transcript_id MSTRG.8284.10;
chr3	transdecoder	CDS	13381562	13381759	.	+	0	gene_name 98116404|ddx58-6; gene_id MSTRG.8284; transcript_id MSTRG.8284.11;
chr3	transdecoder	CDS	13381562	13381759	.	+	0	gene_name 98116404|ddx58-6; gene_id MSTRG.8284; transcript_id MSTRG.8284.9;
chr3	transdecoder	CDS	13388490	13388655	.	+	0	gene_name 98116404|ddx58-6; gene_id MSTRG.8284; transcript_id MSTRG.8284.10;
chr3	transdecoder	CDS	13388490	13388655	.	+	0	gene_name 98116404|ddx58-6; gene_id MSTRG.8284; transcript_id MSTRG.8284.9;
chr3	transdecoder	exon	13388490	13388655	.	+	.	gene_name 98116404|ddx58-6; gene_id MSTRG.8284; transcript_id MSTRG.8284.10;
chr3	transdecoder	exon	13388490	13388655	.	+	.	gene_name 98116404|ddx58-6; gene_id MSTRG.8284; transcript_id MSTRG.8284.9;
chr3	transdecoder	five_prime_utr	13391015	13391022	.	+	.	gene_name 98116404|ddx58-6; gene_id MSTRG.8284; transcript_id MSTRG.8284.12;
chr3	transdecoder	CDS	13391015	13391220	.	+	1	gene_name 98116404|ddx58-6; gene_id MSTRG.8284; transcript_id MSTRG.8284.7;
chr3	transdecoder	CDS	13391015	13391220	.	+	2	gene_name 98116404|ddx58-6; gene_id MSTRG.8284; transcript_id MSTRG.8284.9;
chr3	transdecoder	exon	13391015	13391220	.	+	.	gene_name 98116404|ddx58-6; gene_id MSTRG.8284; transcript_id MSTRG.8284.12;
chr3	transdecoder	exon	13391015	13391220	.	+	.	gene_name 98116404|ddx58-6; gene_id MSTRG.8284; transcript_id MSTRG.8284.7;
chr3	transdecoder	exon	13391015	13391220	.	+	.	gene_name 98116404|ddx58-6; gene_id MSTRG.8284; transcript_id MSTRG.8284.9;
chr3	transdecoder	CDS	13391023	13391220	.	+	0	gene_name 98116404|ddx58-6; gene_id MSTRG.8284; transcript_id MSTRG.8284.12;
chr3	transdecoder	CDS	13399959	13400124	.	+	0	gene_name 98116404|ddx58-6; gene_id MSTRG.8284; transcript_id MSTRG.8284.11;
chr3	transdecoder	CDS	13399959	13400124	.	+	0	gene_name 98116404|ddx58-6; gene_id MSTRG.8284; transcript_id MSTRG.8284.12;
chr3	transdecoder	CDS	13399959	13400124	.	+	0	gene_name 98116404|ddx58-6; gene_id MSTRG.8284; transcript_id MSTRG.8284.7;
chr3	transdecoder	CDS	13399959	13400124	.	+	0	gene_name 98116404|ddx58-6; gene_id MSTRG.8284; transcript_id MSTRG.8284.9;
chr3	transdecoder	exon	13399959	13400124	.	+	.	gene_name 98116404|ddx58-6; gene_id MSTRG.8284; transcript_id MSTRG.8284.11;
chr3	transdecoder	exon	13399959	13400124	.	+	.	gene_name 98116404|ddx58-6; gene_id MSTRG.8284; transcript_id MSTRG.8284.12;
chr3	transdecoder	exon	13399959	13400124	.	+	.	gene_name 98116404|ddx58-6; gene_id MSTRG.8284; transcript_id MSTRG.8284.7;
chr3	transdecoder	exon	13399959	13400124	.	+	.	gene_name 98116404|ddx58-6; gene_id MSTRG.8284; transcript_id MSTRG.8284.9;
chr3	transdecoder	CDS	13401652	13401912	.	+	2	gene_name 98116404|ddx58-6; gene_id MSTRG.8284; transcript_id MSTRG.8284.10;
chr3	transdecoder	CDS	13401652	13401912	.	+	2	gene_name 98116404|ddx58-6; gene_id MSTRG.8284; transcript_id MSTRG.8284.11;
chr3	transdecoder	CDS	13401652	13401912	.	+	2	gene_name 98116404|ddx58-6; gene_id MSTRG.8284; transcript_id MSTRG.8284.12;
chr3	transdecoder	CDS	13401652	13401912	.	+	2	gene_name 98116404|ddx58-6; gene_id MSTRG.8284; transcript_id MSTRG.8284.7;
chr3	transdecoder	CDS	13401652	13401912	.	+	2	gene_name 98116404|ddx58-6; gene_id MSTRG.8284; transcript_id MSTRG.8284.9;
chr3	transdecoder	exon	13401652	13401912	.	+	.	gene_name 98116404|ddx58-6; gene_id MSTRG.8284; transcript_id MSTRG.8284.10;
chr3	transdecoder	exon	13401652	13401912	.	+	.	gene_name 98116404|ddx58-6; gene_id MSTRG.8284; transcript_id MSTRG.8284.11;
chr3	transdecoder	exon	13401652	13401912	.	+	.	gene_name 98116404|ddx58-6; gene_id MSTRG.8284; transcript_id MSTRG.8284.12;
chr3	transdecoder	exon	13401652	13401912	.	+	.	gene_name 98116404|ddx58-6; gene_id MSTRG.8284; transcript_id MSTRG.8284.7;
chr3	transdecoder	exon	13401652	13401912	.	+	.	gene_name 98116404|ddx58-6; gene_id MSTRG.8284; transcript_id MSTRG.8284.9;
chr3	transdecoder	CDS	13403783	13403931	.	+	2	gene_name 98116404|ddx58-6; gene_id MSTRG.8284; transcript_id MSTRG.8284.10;
chr3	transdecoder	CDS	13403783	13403931	.	+	2	gene_name 98116404|ddx58-6; gene_id MSTRG.8284; transcript_id MSTRG.8284.11;
chr3	transdecoder	CDS	13403783	13403931	.	+	2	gene_name 98116404|ddx58-6; gene_id MSTRG.8284; transcript_id MSTRG.8284.12;
chr3	transdecoder	CDS	13403783	13403931	.	+	2	gene_name 98116404|ddx58-6; gene_id MSTRG.8284; transcript_id MSTRG.8284.7;
chr3	transdecoder	CDS	13403783	13403931	.	+	2	gene_name 98116404|ddx58-6; gene_id MSTRG.8284; transcript_id MSTRG.8284.9;
chr3	transdecoder	exon	13403783	13403931	.	+	.	gene_name 98116404|ddx58-6; gene_id MSTRG.8284; transcript_id MSTRG.8284.10;
chr3	transdecoder	exon	13403783	13403931	.	+	.	gene_name 98116404|ddx58-6; gene_id MSTRG.8284; transcript_id MSTRG.8284.11;
chr3	transdecoder	exon	13403783	13403931	.	+	.	gene_name 98116404|ddx58-6; gene_id MSTRG.8284; transcript_id MSTRG.8284.12;
chr3	transdecoder	exon	13403783	13403931	.	+	.	gene_name 98116404|ddx58-6; gene_id MSTRG.8284; transcript_id MSTRG.8284.7;
chr3	transdecoder	exon	13403783	13403931	.	+	.	gene_name 98116404|ddx58-6; gene_id MSTRG.8284; transcript_id MSTRG.8284.9;
chr3	transdecoder	CDS	13404990	13405074	.	+	0	gene_name 98116404|ddx58-6; gene_id MSTRG.8284; transcript_id MSTRG.8284.10;
chr3	transdecoder	CDS	13404990	13405074	.	+	0	gene_name 98116404|ddx58-6; gene_id MSTRG.8284; transcript_id MSTRG.8284.11;
chr3	transdecoder	CDS	13404990	13405074	.	+	0	gene_name 98116404|ddx58-6; gene_id MSTRG.8284; transcript_id MSTRG.8284.12;
chr3	transdecoder	CDS	13404990	13405074	.	+	0	gene_name 98116404|ddx58-6; gene_id MSTRG.8284; transcript_id MSTRG.8284.6;
chr3	transdecoder	CDS	13404990	13405074	.	+	0	gene_name 98116404|ddx58-6; gene_id MSTRG.8284; transcript_id MSTRG.8284.7;
chr3	transdecoder	CDS	13404990	13405074	.	+	0	gene_name 98116404|ddx58-6; gene_id MSTRG.8284; transcript_id MSTRG.8284.9;
chr3	transdecoder	exon	13404990	13405074	.	+	.	gene_name 98116404|ddx58-6; gene_id MSTRG.8284; transcript_id MSTRG.8284.10;
chr3	transdecoder	exon	13404990	13405074	.	+	.	gene_name 98116404|ddx58-6; gene_id MSTRG.8284; transcript_id MSTRG.8284.11;
chr3	transdecoder	exon	13404990	13405074	.	+	.	gene_name 98116404|ddx58-6; gene_id MSTRG.8284; transcript_id MSTRG.8284.12;
chr3	transdecoder	exon	13404990	13405074	.	+	.	gene_name 98116404|ddx58-6; gene_id MSTRG.8284; transcript_id MSTRG.8284.6;
chr3	transdecoder	exon	13404990	13405074	.	+	.	gene_name 98116404|ddx58-6; gene_id MSTRG.8284; transcript_id MSTRG.8284.7;
chr3	transdecoder	exon	13404990	13405074	.	+	.	gene_name 98116404|ddx58-6; gene_id MSTRG.8284; transcript_id MSTRG.8284.9;
chr3	transdecoder	CDS	13406545	13406706	.	+	2	gene_name 98116404|ddx58-6; gene_id MSTRG.8284; transcript_id MSTRG.8284.10;
chr3	transdecoder	CDS	13406545	13406706	.	+	2	gene_name 98116404|ddx58-6; gene_id MSTRG.8284; transcript_id MSTRG.8284.11;
chr3	transdecoder	CDS	13406545	13406706	.	+	2	gene_name 98116404|ddx58-6; gene_id MSTRG.8284; transcript_id MSTRG.8284.12;
chr3	transdecoder	CDS	13406545	13406706	.	+	2	gene_name 98116404|ddx58-6; gene_id MSTRG.8284; transcript_id MSTRG.8284.6;
chr3	transdecoder	CDS	13406545	13406706	.	+	2	gene_name 98116404|ddx58-6; gene_id MSTRG.8284; transcript_id MSTRG.8284.7;
chr3	transdecoder	CDS	13406545	13406706	.	+	2	gene_name 98116404|ddx58-6; gene_id MSTRG.8284; transcript_id MSTRG.8284.9;
chr3	transdecoder	exon	13406545	13406706	.	+	.	gene_name 98116404|ddx58-6; gene_id MSTRG.8284; transcript_id MSTRG.8284.10;
chr3	transdecoder	exon	13406545	13406706	.	+	.	gene_name 98116404|ddx58-6; gene_id MSTRG.8284; transcript_id MSTRG.8284.11;
chr3	transdecoder	exon	13406545	13406706	.	+	.	gene_name 98116404|ddx58-6; gene_id MSTRG.8284; transcript_id MSTRG.8284.12;
chr3	transdecoder	exon	13406545	13406706	.	+	.	gene_name 98116404|ddx58-6; gene_id MSTRG.8284; transcript_id MSTRG.8284.6;
chr3	transdecoder	exon	13406545	13406706	.	+	.	gene_name 98116404|ddx58-6; gene_id MSTRG.8284; transcript_id MSTRG.8284.7;
chr3	transdecoder	exon	13406545	13406706	.	+	.	gene_name 98116404|ddx58-6; gene_id MSTRG.8284; transcript_id MSTRG.8284.9;
chr3	transdecoder	CDS	13406616	13406706	.	+	0	gene_name 98116404|ddx58-6; gene_id MSTRG.8284; transcript_id MSTRG.8284.2;
chr3	transdecoder	CDS	13406616	13406706	.	+	0	gene_name 98116404|ddx58-6; gene_id MSTRG.8284; transcript_id MSTRG.8284.4;
chr3	transdecoder	exon	13406616	13406706	.	+	.	gene_name 98116404|ddx58-6; gene_id MSTRG.8284; transcript_id MSTRG.8284.2;
chr3	transdecoder	exon	13406616	13406706	.	+	.	gene_name 98116404|ddx58-6; gene_id MSTRG.8284; transcript_id MSTRG.8284.4;
chr3	transdecoder	CDS	13407728	13408019	.	+	2	gene_name 98116404|ddx58-6; gene_id MSTRG.8284; transcript_id MSTRG.8284.10;
chr3	transdecoder	CDS	13407728	13408019	.	+	2	gene_name 98116404|ddx58-6; gene_id MSTRG.8284; transcript_id MSTRG.8284.11;
chr3	transdecoder	CDS	13407728	13408019	.	+	2	gene_name 98116404|ddx58-6; gene_id MSTRG.8284; transcript_id MSTRG.8284.12;
chr3	transdecoder	CDS	13407728	13408019	.	+	2	gene_name 98116404|ddx58-6; gene_id MSTRG.8284; transcript_id MSTRG.8284.2;
chr3	transdecoder	CDS	13407728	13408019	.	+	2	gene_name 98116404|ddx58-6; gene_id MSTRG.8284; transcript_id MSTRG.8284.3;
chr3	transdecoder	CDS	13407728	13408019	.	+	2	gene_name 98116404|ddx58-6; gene_id MSTRG.8284; transcript_id MSTRG.8284.4;
chr3	transdecoder	CDS	13407728	13408019	.	+	2	gene_name 98116404|ddx58-6; gene_id MSTRG.8284; transcript_id MSTRG.8284.6;
chr3	transdecoder	CDS	13407728	13408019	.	+	2	gene_name 98116404|ddx58-6; gene_id MSTRG.8284; transcript_id MSTRG.8284.7;
chr3	transdecoder	CDS	13407728	13408019	.	+	2	gene_name 98116404|ddx58-6; gene_id MSTRG.8284; transcript_id MSTRG.8284.9;
chr3	transdecoder	exon	13407728	13408019	.	+	.	gene_name 98116404|ddx58-6; gene_id MSTRG.8284; transcript_id MSTRG.8284.10;
chr3	transdecoder	exon	13407728	13408019	.	+	.	gene_name 98116404|ddx58-6; gene_id MSTRG.8284; transcript_id MSTRG.8284.11;
chr3	transdecoder	exon	13407728	13408019	.	+	.	gene_name 98116404|ddx58-6; gene_id MSTRG.8284; transcript_id MSTRG.8284.12;
chr3	transdecoder	exon	13407728	13408019	.	+	.	gene_name 98116404|ddx58-6; gene_id MSTRG.8284; transcript_id MSTRG.8284.2;
chr3	transdecoder	exon	13407728	13408019	.	+	.	gene_name 98116404|ddx58-6; gene_id MSTRG.8284; transcript_id MSTRG.8284.3;
chr3	transdecoder	exon	13407728	13408019	.	+	.	gene_name 98116404|ddx58-6; gene_id MSTRG.8284; transcript_id MSTRG.8284.4;
chr3	transdecoder	exon	13407728	13408019	.	+	.	gene_name 98116404|ddx58-6; gene_id MSTRG.8284; transcript_id MSTRG.8284.6;
chr3	transdecoder	exon	13407728	13408019	.	+	.	gene_name 98116404|ddx58-6; gene_id MSTRG.8284; transcript_id MSTRG.8284.7;
chr3	transdecoder	exon	13407728	13408019	.	+	.	gene_name 98116404|ddx58-6; gene_id MSTRG.8284; transcript_id MSTRG.8284.9;
chr3	transdecoder	CDS	13408517	13408739	.	+	1	gene_name 98116404|ddx58-6; gene_id MSTRG.8284; transcript_id MSTRG.8284.10;
chr3	transdecoder	CDS	13408517	13408739	.	+	1	gene_name 98116404|ddx58-6; gene_id MSTRG.8284; transcript_id MSTRG.8284.11;
chr3	transdecoder	CDS	13408517	13408739	.	+	1	gene_name 98116404|ddx58-6; gene_id MSTRG.8284; transcript_id MSTRG.8284.12;
chr3	transdecoder	CDS	13408517	13408739	.	+	1	gene_name 98116404|ddx58-6; gene_id MSTRG.8284; transcript_id MSTRG.8284.2;
chr3	transdecoder	CDS	13408517	13408739	.	+	1	gene_name 98116404|ddx58-6; gene_id MSTRG.8284; transcript_id MSTRG.8284.3;
chr3	transdecoder	CDS	13408517	13408739	.	+	1	gene_name 98116404|ddx58-6; gene_id MSTRG.8284; transcript_id MSTRG.8284.4;
chr3	transdecoder	CDS	13408517	13408739	.	+	1	gene_name 98116404|ddx58-6; gene_id MSTRG.8284; transcript_id MSTRG.8284.6;
chr3	transdecoder	CDS	13408517	13408739	.	+	1	gene_name 98116404|ddx58-6; gene_id MSTRG.8284; transcript_id MSTRG.8284.7;
chr3	transdecoder	CDS	13408517	13408739	.	+	1	gene_name 98116404|ddx58-6; gene_id MSTRG.8284; transcript_id MSTRG.8284.9;
chr3	transdecoder	exon	13408517	13408739	.	+	.	gene_name 98116404|ddx58-6; gene_id MSTRG.8284; transcript_id MSTRG.8284.10;
chr3	transdecoder	exon	13408517	13408739	.	+	.	gene_name 98116404|ddx58-6; gene_id MSTRG.8284; transcript_id MSTRG.8284.11;
chr3	transdecoder	exon	13408517	13408739	.	+	.	gene_name 98116404|ddx58-6; gene_id MSTRG.8284; transcript_id MSTRG.8284.12;
chr3	transdecoder	exon	13408517	13408739	.	+	.	gene_name 98116404|ddx58-6; gene_id MSTRG.8284; transcript_id MSTRG.8284.2;
chr3	transdecoder	exon	13408517	13408739	.	+	.	gene_name 98116404|ddx58-6; gene_id MSTRG.8284; transcript_id MSTRG.8284.3;
chr3	transdecoder	exon	13408517	13408739	.	+	.	gene_name 98116404|ddx58-6; gene_id MSTRG.8284; transcript_id MSTRG.8284.4;
chr3	transdecoder	exon	13408517	13408739	.	+	.	gene_name 98116404|ddx58-6; gene_id MSTRG.8284; transcript_id MSTRG.8284.6;
chr3	transdecoder	exon	13408517	13408739	.	+	.	gene_name 98116404|ddx58-6; gene_id MSTRG.8284; transcript_id MSTRG.8284.7;
chr3	transdecoder	exon	13408517	13408739	.	+	.	gene_name 98116404|ddx58-6; gene_id MSTRG.8284; transcript_id MSTRG.8284.9;
chr3	transdecoder	CDS	13409807	13410005	.	+	0	gene_name 98116404|ddx58-6; gene_id MSTRG.8284; transcript_id MSTRG.8284.10;
chr3	transdecoder	CDS	13409807	13410005	.	+	0	gene_name 98116404|ddx58-6; gene_id MSTRG.8284; transcript_id MSTRG.8284.11;
chr3	transdecoder	CDS	13409807	13410005	.	+	0	gene_name 98116404|ddx58-6; gene_id MSTRG.8284; transcript_id MSTRG.8284.12;
chr3	transdecoder	CDS	13409807	13410005	.	+	0	gene_name 98116404|ddx58-6; gene_id MSTRG.8284; transcript_id MSTRG.8284.2;
chr3	transdecoder	CDS	13409807	13410005	.	+	0	gene_name 98116404|ddx58-6; gene_id MSTRG.8284; transcript_id MSTRG.8284.3;
chr3	transdecoder	CDS	13409807	13410005	.	+	0	gene_name 98116404|ddx58-6; gene_id MSTRG.8284; transcript_id MSTRG.8284.4;
chr3	transdecoder	CDS	13409807	13410005	.	+	0	gene_name 98116404|ddx58-6; gene_id MSTRG.8284; transcript_id MSTRG.8284.6;
chr3	transdecoder	CDS	13409807	13410005	.	+	0	gene_name 98116404|ddx58-6; gene_id MSTRG.8284; transcript_id MSTRG.8284.7;
chr3	transdecoder	CDS	13409807	13410005	.	+	0	gene_name 98116404|ddx58-6; gene_id MSTRG.8284; transcript_id MSTRG.8284.9;
chr3	transdecoder	exon	13409807	13410005	.	+	.	gene_name 98116404|ddx58-6; gene_id MSTRG.8284; transcript_id MSTRG.8284.10;
chr3	transdecoder	exon	13409807	13410005	.	+	.	gene_name 98116404|ddx58-6; gene_id MSTRG.8284; transcript_id MSTRG.8284.11;
chr3	transdecoder	exon	13409807	13410005	.	+	.	gene_name 98116404|ddx58-6; gene_id MSTRG.8284; transcript_id MSTRG.8284.12;
chr3	transdecoder	exon	13409807	13410005	.	+	.	gene_name 98116404|ddx58-6; gene_id MSTRG.8284; transcript_id MSTRG.8284.2;
chr3	transdecoder	exon	13409807	13410005	.	+	.	gene_name 98116404|ddx58-6; gene_id MSTRG.8284; transcript_id MSTRG.8284.3;
chr3	transdecoder	exon	13409807	13410005	.	+	.	gene_name 98116404|ddx58-6; gene_id MSTRG.8284; transcript_id MSTRG.8284.4;
chr3	transdecoder	exon	13409807	13410005	.	+	.	gene_name 98116404|ddx58-6; gene_id MSTRG.8284; transcript_id MSTRG.8284.6;
chr3	transdecoder	exon	13409807	13410005	.	+	.	gene_name 98116404|ddx58-6; gene_id MSTRG.8284; transcript_id MSTRG.8284.7;
chr3	transdecoder	exon	13409807	13410005	.	+	.	gene_name 98116404|ddx58-6; gene_id MSTRG.8284; transcript_id MSTRG.8284.9;
chr3	transdecoder	CDS	13410054	13410175	.	+	2	gene_name 98116404|ddx58-6; gene_id MSTRG.8284; transcript_id MSTRG.8284.10;
chr3	transdecoder	CDS	13410054	13410175	.	+	2	gene_name 98116404|ddx58-6; gene_id MSTRG.8284; transcript_id MSTRG.8284.11;
chr3	transdecoder	CDS	13410054	13410175	.	+	2	gene_name 98116404|ddx58-6; gene_id MSTRG.8284; transcript_id MSTRG.8284.12;
chr3	transdecoder	CDS	13410054	13410175	.	+	2	gene_name 98116404|ddx58-6; gene_id MSTRG.8284; transcript_id MSTRG.8284.2;
chr3	transdecoder	CDS	13410054	13410175	.	+	2	gene_name 98116404|ddx58-6; gene_id MSTRG.8284; transcript_id MSTRG.8284.3;
chr3	transdecoder	CDS	13410054	13410175	.	+	2	gene_name 98116404|ddx58-6; gene_id MSTRG.8284; transcript_id MSTRG.8284.4;
chr3	transdecoder	CDS	13410054	13410175	.	+	2	gene_name 98116404|ddx58-6; gene_id MSTRG.8284; transcript_id MSTRG.8284.6;
chr3	transdecoder	CDS	13410054	13410175	.	+	2	gene_name 98116404|ddx58-6; gene_id MSTRG.8284; transcript_id MSTRG.8284.7;
chr3	transdecoder	CDS	13410054	13410175	.	+	2	gene_name 98116404|ddx58-6; gene_id MSTRG.8284; transcript_id MSTRG.8284.9;
chr3	transdecoder	exon	13410054	13410175	.	+	.	gene_name 98116404|ddx58-6; gene_id MSTRG.8284; transcript_id MSTRG.8284.10;
chr3	transdecoder	exon	13410054	13410175	.	+	.	gene_name 98116404|ddx58-6; gene_id MSTRG.8284; transcript_id MSTRG.8284.11;
chr3	transdecoder	exon	13410054	13410175	.	+	.	gene_name 98116404|ddx58-6; gene_id MSTRG.8284; transcript_id MSTRG.8284.12;
chr3	transdecoder	exon	13410054	13410175	.	+	.	gene_name 98116404|ddx58-6; gene_id MSTRG.8284; transcript_id MSTRG.8284.2;
chr3	transdecoder	exon	13410054	13410175	.	+	.	gene_name 98116404|ddx58-6; gene_id MSTRG.8284; transcript_id MSTRG.8284.3;
chr3	transdecoder	exon	13410054	13410175	.	+	.	gene_name 98116404|ddx58-6; gene_id MSTRG.8284; transcript_id MSTRG.8284.4;
chr3	transdecoder	exon	13410054	13410175	.	+	.	gene_name 98116404|ddx58-6; gene_id MSTRG.8284; transcript_id MSTRG.8284.6;
chr3	transdecoder	exon	13410054	13410175	.	+	.	gene_name 98116404|ddx58-6; gene_id MSTRG.8284; transcript_id MSTRG.8284.7;
chr3	transdecoder	exon	13410054	13410175	.	+	.	gene_name 98116404|ddx58-6; gene_id MSTRG.8284; transcript_id MSTRG.8284.9;
chr3	transdecoder	CDS	13410970	13411206	.	+	0	gene_name 98116404|ddx58-6; gene_id MSTRG.8284; transcript_id MSTRG.8284.10;
chr3	transdecoder	CDS	13410970	13411206	.	+	0	gene_name 98116404|ddx58-6; gene_id MSTRG.8284; transcript_id MSTRG.8284.11;
chr3	transdecoder	CDS	13410970	13411206	.	+	0	gene_name 98116404|ddx58-6; gene_id MSTRG.8284; transcript_id MSTRG.8284.12;
chr3	transdecoder	CDS	13410970	13411206	.	+	0	gene_name 98116404|ddx58-6; gene_id MSTRG.8284; transcript_id MSTRG.8284.2;
chr3	transdecoder	CDS	13410970	13411206	.	+	0	gene_name 98116404|ddx58-6; gene_id MSTRG.8284; transcript_id MSTRG.8284.3;
chr3	transdecoder	CDS	13410970	13411206	.	+	0	gene_name 98116404|ddx58-6; gene_id MSTRG.8284; transcript_id MSTRG.8284.4;
chr3	transdecoder	CDS	13410970	13411206	.	+	0	gene_name 98116404|ddx58-6; gene_id MSTRG.8284; transcript_id MSTRG.8284.5;
chr3	transdecoder	CDS	13410970	13411206	.	+	0	gene_name 98116404|ddx58-6; gene_id MSTRG.8284; transcript_id MSTRG.8284.6;
chr3	transdecoder	CDS	13410970	13411206	.	+	0	gene_name 98116404|ddx58-6; gene_id MSTRG.8284; transcript_id MSTRG.8284.7;
chr3	transdecoder	CDS	13410970	13411206	.	+	0	gene_name 98116404|ddx58-6; gene_id MSTRG.8284; transcript_id MSTRG.8284.9;
chr3	transdecoder	exon	13410970	13411306	.	+	.	gene_name 98116404|ddx58-6; gene_id MSTRG.8284; transcript_id MSTRG.8284.10;
chr3	transdecoder	exon	13410970	13411306	.	+	.	gene_name 98116404|ddx58-6; gene_id MSTRG.8284; transcript_id MSTRG.8284.11;
chr3	transdecoder	exon	13410970	13411306	.	+	.	gene_name 98116404|ddx58-6; gene_id MSTRG.8284; transcript_id MSTRG.8284.12;
chr3	transdecoder	exon	13410970	13411306	.	+	.	gene_name 98116404|ddx58-6; gene_id MSTRG.8284; transcript_id MSTRG.8284.2;
chr3	transdecoder	exon	13410970	13411306	.	+	.	gene_name 98116404|ddx58-6; gene_id MSTRG.8284; transcript_id MSTRG.8284.3;
chr3	transdecoder	exon	13410970	13411306	.	+	.	gene_name 98116404|ddx58-6; gene_id MSTRG.8284; transcript_id MSTRG.8284.4;
chr3	transdecoder	exon	13410970	13411306	.	+	.	gene_name 98116404|ddx58-6; gene_id MSTRG.8284; transcript_id MSTRG.8284.5;
chr3	transdecoder	exon	13410970	13411306	.	+	.	gene_name 98116404|ddx58-6; gene_id MSTRG.8284; transcript_id MSTRG.8284.6;
chr3	transdecoder	exon	13410970	13411306	.	+	.	gene_name 98116404|ddx58-6; gene_id MSTRG.8284; transcript_id MSTRG.8284.7;
chr3	transdecoder	exon	13410970	13411306	.	+	.	gene_name 98116404|ddx58-6; gene_id MSTRG.8284; transcript_id MSTRG.8284.9;
chr3	transdecoder	three_prime_utr	13411207	13411306	.	+	.	gene_name 98116404|ddx58-6; gene_id MSTRG.8284; transcript_id MSTRG.8284.10;
chr3	transdecoder	three_prime_utr	13411207	13411306	.	+	.	gene_name 98116404|ddx58-6; gene_id MSTRG.8284; transcript_id MSTRG.8284.11;
chr3	transdecoder	three_prime_utr	13411207	13411306	.	+	.	gene_name 98116404|ddx58-6; gene_id MSTRG.8284; transcript_id MSTRG.8284.12;
chr3	transdecoder	three_prime_utr	13411207	13411306	.	+	.	gene_name 98116404|ddx58-6; gene_id MSTRG.8284; transcript_id MSTRG.8284.2;
chr3	transdecoder	three_prime_utr	13411207	13411306	.	+	.	gene_name 98116404|ddx58-6; gene_id MSTRG.8284; transcript_id MSTRG.8284.3;
chr3	transdecoder	three_prime_utr	13411207	13411306	.	+	.	gene_name 98116404|ddx58-6; gene_id MSTRG.8284; transcript_id MSTRG.8284.4;
chr3	transdecoder	three_prime_utr	13411207	13411306	.	+	.	gene_name 98116404|ddx58-6; gene_id MSTRG.8284; transcript_id MSTRG.8284.5;
chr3	transdecoder	three_prime_utr	13411207	13411306	.	+	.	gene_name 98116404|ddx58-6; gene_id MSTRG.8284; transcript_id MSTRG.8284.6;
chr3	transdecoder	three_prime_utr	13411207	13411306	.	+	.	gene_name 98116404|ddx58-6; gene_id MSTRG.8284; transcript_id MSTRG.8284.7;
chr3	transdecoder	three_prime_utr	13411207	13411306	.	+	.	gene_name 98116404|ddx58-6; gene_id MSTRG.8284; transcript_id MSTRG.8284.9;
chr3	transdecoder	exon	13419418	13419467	.	+	.	gene_name 98145094|gnai3-4; gene_id MSTRG.8286; transcript_id MSTRG.8286.1;
chr3	transdecoder	exon	13419418	13419467	.	+	.	gene_name 98145094|gnai3-4; gene_id MSTRG.8286; transcript_id MSTRG.8286.2;
chr3	transdecoder	exon	13419418	13419467	.	+	.	gene_name 98145094|gnai3-4; gene_id MSTRG.8286; transcript_id MSTRG.8286.3;
chr3	transdecoder	five_prime_utr	13419418	13419467	.	+	.	gene_name 98145094|gnai3-4; gene_id MSTRG.8286; transcript_id MSTRG.8286.1;
chr3	transdecoder	five_prime_utr	13419418	13419467	.	+	.	gene_name 98145094|gnai3-4; gene_id MSTRG.8286; transcript_id MSTRG.8286.2;
chr3	transdecoder	five_prime_utr	13419418	13419467	.	+	.	gene_name 98145094|gnai3-4; gene_id MSTRG.8286; transcript_id MSTRG.8286.3;
chr3	transdecoder	gene	13419418	13443465	.	+	.	gene_name 98145094|gnai3-4; gene_id MSTRG.8286; transcript_id NA; gene_biotype protein_coding; Info ORF type:complete (+),score=46.44,sp|P08754|GNAI3_HUMAN|49.180|6.45e-119; ref_name 98145094|gnai3-4; class_code k; inherit_ref TRUE;
chr3	transdecoder	transcript	13419418	13443465	.	+	.	gene_name 98145094|gnai3-4; gene_id MSTRG.8286; transcript_id MSTRG.8286.1; gene_biotype protein_coding; Info ORF type:complete (+),score=46.44,sp|P08754|GNAI3_HUMAN|49.180|6.45e-119; ref_name 98145094|gnai3-4; class_code k; inherit_ref TRUE;
chr3	transdecoder	transcript	13419418	13443465	.	+	.	gene_name 98145094|gnai3-4; gene_id MSTRG.8286; transcript_id MSTRG.8286.2; gene_biotype protein_coding; Info ORF type:complete (+),score=46.44,sp|P08754|GNAI3_HUMAN|49.180|6.45e-119; ref_name 98145094|gnai3-4; class_code k; inherit_ref TRUE;
chr3	transdecoder	transcript	13419418	13443465	.	+	.	gene_name 98145094|gnai3-4; gene_id MSTRG.8286; transcript_id MSTRG.8286.3; gene_biotype protein_coding; Info ORF type:complete (+),score=46.44,sp|P08754|GNAI3_HUMAN|49.180|6.45e-119; ref_name 98145094|gnai3-4; class_code k; inherit_ref TRUE;
chr3	transdecoder	exon	13430911	13431061	.	+	.	gene_name 98145094|gnai3-4; gene_id MSTRG.8286; transcript_id MSTRG.8286.2;
chr3	transdecoder	five_prime_utr	13430911	13431061	.	+	.	gene_name 98145094|gnai3-4; gene_id MSTRG.8286; transcript_id MSTRG.8286.2;
chr3	transdecoder	exon	13430911	13431104	.	+	.	gene_name 98145094|gnai3-4; gene_id MSTRG.8286; transcript_id MSTRG.8286.1;
chr3	transdecoder	five_prime_utr	13430911	13431104	.	+	.	gene_name 98145094|gnai3-4; gene_id MSTRG.8286; transcript_id MSTRG.8286.1;
chr3	transdecoder	five_prime_utr	13442213	13442222	.	+	.	gene_name 98145094|gnai3-4; gene_id MSTRG.8286; transcript_id MSTRG.8286.1;
chr3	transdecoder	five_prime_utr	13442213	13442222	.	+	.	gene_name 98145094|gnai3-4; gene_id MSTRG.8286; transcript_id MSTRG.8286.2;
chr3	transdecoder	five_prime_utr	13442213	13442222	.	+	.	gene_name 98145094|gnai3-4; gene_id MSTRG.8286; transcript_id MSTRG.8286.3;
chr3	transdecoder	exon	13442213	13443465	.	+	.	gene_name 98145094|gnai3-4; gene_id MSTRG.8286; transcript_id MSTRG.8286.1;
chr3	transdecoder	exon	13442213	13443465	.	+	.	gene_name 98145094|gnai3-4; gene_id MSTRG.8286; transcript_id MSTRG.8286.2;
chr3	transdecoder	exon	13442213	13443465	.	+	.	gene_name 98145094|gnai3-4; gene_id MSTRG.8286; transcript_id MSTRG.8286.3;
chr3	transdecoder	CDS	13442223	13443320	.	+	0	gene_name 98145094|gnai3-4; gene_id MSTRG.8286; transcript_id MSTRG.8286.1;
chr3	transdecoder	CDS	13442223	13443320	.	+	0	gene_name 98145094|gnai3-4; gene_id MSTRG.8286; transcript_id MSTRG.8286.2;
chr3	transdecoder	CDS	13442223	13443320	.	+	0	gene_name 98145094|gnai3-4; gene_id MSTRG.8286; transcript_id MSTRG.8286.3;
chr3	transdecoder	three_prime_utr	13443321	13443465	.	+	.	gene_name 98145094|gnai3-4; gene_id MSTRG.8286; transcript_id MSTRG.8286.1;
chr3	transdecoder	three_prime_utr	13443321	13443465	.	+	.	gene_name 98145094|gnai3-4; gene_id MSTRG.8286; transcript_id MSTRG.8286.2;
chr3	transdecoder	three_prime_utr	13443321	13443465	.	+	.	gene_name 98145094|gnai3-4; gene_id MSTRG.8286; transcript_id MSTRG.8286.3;
chr3	transdecoder	three_prime_utr	13451355	13451484	.	-	.	gene_name 98202769|pald; gene_id MSTRG.8287; transcript_id MSTRG.8287.2;
chr3	StringTie	exon	13451355	13451704	.	-	.	gene_name 98202769|pald; gene_id MSTRG.8287; transcript_id MSTRG.8287.1;
chr3	StringTie	exon	13451355	13451704	.	-	.	gene_name 98202769|pald; gene_id MSTRG.8287; transcript_id MSTRG.8287.3;
chr3	transdecoder	exon	13451355	13451704	.	-	.	gene_name 98202769|pald; gene_id MSTRG.8287; transcript_id MSTRG.8287.2;
chr3	StringTie	transcript	13451355	13462571	.	-	.	gene_name 98202769|pald; gene_id MSTRG.8287; transcript_id MSTRG.8287.1; gene_biotype non-coding; Info NA; ref_name 98202769|pald; class_code j,k; inherit_ref TRUE;
chr3	StringTie	transcript	13451355	13462571	.	-	.	gene_name 98202769|pald; gene_id MSTRG.8287; transcript_id MSTRG.8287.3; gene_biotype non-coding; Info NA; ref_name 98202769|pald; class_code j,k; inherit_ref TRUE;
chr3	transdecoder	gene	13451355	13490761	.	-	.	gene_name 98202769|pald; gene_id MSTRG.8287; transcript_id NA; gene_biotype protein_coding; Info ORF type:complete (+),score=69.49,sp|Q9ULE6|PALD_HUMAN|29.661|1.42e-32; ref_name 98202769|pald; class_code j,k; inherit_ref TRUE;
chr3	transdecoder	transcript	13451355	13490761	.	-	.	gene_name 98202769|pald; gene_id MSTRG.8287; transcript_id MSTRG.8287.2; gene_biotype protein_coding; Info ORF type:complete (+),score=69.49,sp|Q9ULE6|PALD_HUMAN|29.661|1.42e-32; ref_name 98202769|pald; class_code j,k; inherit_ref TRUE;
chr3	StringTie	exon	13451357	13451704	.	-	.	gene_name 98202769|pald; gene_id MSTRG.8287; transcript_id MSTRG.8287.4;
chr3	StringTie	transcript	13451357	13462697	.	-	.	gene_name 98202769|pald; gene_id MSTRG.8287; transcript_id MSTRG.8287.4; gene_biotype non-coding; Info NA; ref_name 98202769|pald; class_code j,k; inherit_ref TRUE;
chr3	transdecoder	three_prime_utr	13451364	13451484	.	-	.	gene_name 98202769|pald; gene_id MSTRG.8287; transcript_id MSTRG.8287.5;
chr3	transdecoder	three_prime_utr	13451364	13451686	.	-	.	gene_name 98202769|pald; gene_id MSTRG.8287; transcript_id MSTRG.8287.6;
chr3	transdecoder	exon	13451364	13451704	.	-	.	gene_name 98202769|pald; gene_id MSTRG.8287; transcript_id MSTRG.8287.5;
chr3	transdecoder	exon	13451364	13451704	.	-	.	gene_name 98202769|pald; gene_id MSTRG.8287; transcript_id MSTRG.8287.6;
chr3	transdecoder	transcript	13451364	13474779	.	-	.	gene_name 98202769|pald; gene_id MSTRG.8287; transcript_id MSTRG.8287.6; gene_biotype protein_coding; Info ORF type:complete (+),score=69.49,sp|Q9ULE6|PALD_HUMAN|29.661|1.42e-32; ref_name 98202769|pald; class_code j,k; inherit_ref TRUE;
chr3	transdecoder	transcript	13451364	13483654	.	-	.	gene_name 98202769|pald; gene_id MSTRG.8287; transcript_id MSTRG.8287.5; gene_biotype protein_coding; Info ORF type:complete (+),score=69.49,sp|Q9ULE6|PALD_HUMAN|29.661|1.42e-32; ref_name 98202769|pald; class_code j,k; inherit_ref TRUE;
chr3	transdecoder	three_prime_utr	13451451	13451484	.	-	.	gene_name 98202769|pald; gene_id MSTRG.8287; transcript_id MSTRG.8287.7;
chr3	transdecoder	exon	13451451	13451704	.	-	.	gene_name 98202769|pald; gene_id MSTRG.8287; transcript_id MSTRG.8287.7;
chr3	transdecoder	transcript	13451451	13490761	.	-	.	gene_name 98202769|pald; gene_id MSTRG.8287; transcript_id MSTRG.8287.7; gene_biotype protein_coding; Info ORF type:complete (+),score=69.49,sp|Q9ULE6|PALD_HUMAN|29.661|1.42e-32; ref_name 98202769|pald; class_code j,k; inherit_ref TRUE;
chr3	transdecoder	CDS	13451485	13451704	.	-	1	gene_name 98202769|pald; gene_id MSTRG.8287; transcript_id MSTRG.8287.2;
chr3	transdecoder	CDS	13451485	13451704	.	-	1	gene_name 98202769|pald; gene_id MSTRG.8287; transcript_id MSTRG.8287.5;
chr3	transdecoder	CDS	13451485	13451704	.	-	1	gene_name 98202769|pald; gene_id MSTRG.8287; transcript_id MSTRG.8287.7;
chr3	transdecoder	CDS	13451687	13451704	.	-	0	gene_name 98202769|pald; gene_id MSTRG.8287; transcript_id MSTRG.8287.6;
chr3	StringTie	exon	13462419	13462571	.	-	.	gene_name 98202769|pald; gene_id MSTRG.8287; transcript_id MSTRG.8287.3;
chr3	StringTie	exon	13462535	13462571	.	-	.	gene_name 98202769|pald; gene_id MSTRG.8287; transcript_id MSTRG.8287.1;
chr3	StringTie	exon	13462643	13462697	.	-	.	gene_name 98202769|pald; gene_id MSTRG.8287; transcript_id MSTRG.8287.4;
chr3	transdecoder	CDS	13466676	13466886	.	-	2	gene_name 98202769|pald; gene_id MSTRG.8287; transcript_id MSTRG.8287.2;
chr3	transdecoder	CDS	13466676	13466886	.	-	2	gene_name 98202769|pald; gene_id MSTRG.8287; transcript_id MSTRG.8287.5;
chr3	transdecoder	CDS	13466676	13466886	.	-	2	gene_name 98202769|pald; gene_id MSTRG.8287; transcript_id MSTRG.8287.7;
chr3	transdecoder	exon	13466676	13466886	.	-	.	gene_name 98202769|pald; gene_id MSTRG.8287; transcript_id MSTRG.8287.2;
chr3	transdecoder	exon	13466676	13466886	.	-	.	gene_name 98202769|pald; gene_id MSTRG.8287; transcript_id MSTRG.8287.5;
chr3	transdecoder	exon	13466676	13466886	.	-	.	gene_name 98202769|pald; gene_id MSTRG.8287; transcript_id MSTRG.8287.7;
chr3	transdecoder	CDS	13466928	13466991	.	-	0	gene_name 98202769|pald; gene_id MSTRG.8287; transcript_id MSTRG.8287.5;
chr3	transdecoder	CDS	13466928	13467052	.	-	1	gene_name 98202769|pald; gene_id MSTRG.8287; transcript_id MSTRG.8287.2;
chr3	transdecoder	CDS	13466928	13467052	.	-	1	gene_name 98202769|pald; gene_id MSTRG.8287; transcript_id MSTRG.8287.7;
chr3	transdecoder	exon	13466928	13467052	.	-	.	gene_name 98202769|pald; gene_id MSTRG.8287; transcript_id MSTRG.8287.2;
chr3	transdecoder	exon	13466928	13467052	.	-	.	gene_name 98202769|pald; gene_id MSTRG.8287; transcript_id MSTRG.8287.5;
chr3	transdecoder	exon	13466928	13467052	.	-	.	gene_name 98202769|pald; gene_id MSTRG.8287; transcript_id MSTRG.8287.7;
chr3	transdecoder	CDS	13467029	13467052	.	-	0	gene_name 98202769|pald; gene_id MSTRG.8287; transcript_id MSTRG.8287.5;
chr3	transdecoder	CDS	13473010	13473149	.	-	0	gene_name 98202769|pald; gene_id MSTRG.8287; transcript_id MSTRG.8287.2;
chr3	transdecoder	CDS	13473010	13473149	.	-	0	gene_name 98202769|pald; gene_id MSTRG.8287; transcript_id MSTRG.8287.7;
chr3	transdecoder	exon	13473010	13473149	.	-	.	gene_name 98202769|pald; gene_id MSTRG.8287; transcript_id MSTRG.8287.2;
chr3	transdecoder	exon	13473010	13473149	.	-	.	gene_name 98202769|pald; gene_id MSTRG.8287; transcript_id MSTRG.8287.7;
chr3	transdecoder	CDS	13474120	13474268	.	-	2	gene_name 98202769|pald; gene_id MSTRG.8287; transcript_id MSTRG.8287.2;
chr3	transdecoder	CDS	13474120	13474268	.	-	2	gene_name 98202769|pald; gene_id MSTRG.8287; transcript_id MSTRG.8287.5;
chr3	transdecoder	CDS	13474120	13474268	.	-	2	gene_name 98202769|pald; gene_id MSTRG.8287; transcript_id MSTRG.8287.6;
chr3	transdecoder	CDS	13474120	13474268	.	-	2	gene_name 98202769|pald; gene_id MSTRG.8287; transcript_id MSTRG.8287.7;
chr3	transdecoder	exon	13474120	13474268	.	-	.	gene_name 98202769|pald; gene_id MSTRG.8287; transcript_id MSTRG.8287.2;
chr3	transdecoder	exon	13474120	13474268	.	-	.	gene_name 98202769|pald; gene_id MSTRG.8287; transcript_id MSTRG.8287.5;
chr3	transdecoder	exon	13474120	13474268	.	-	.	gene_name 98202769|pald; gene_id MSTRG.8287; transcript_id MSTRG.8287.6;
chr3	transdecoder	exon	13474120	13474268	.	-	.	gene_name 98202769|pald; gene_id MSTRG.8287; transcript_id MSTRG.8287.7;
chr3	transdecoder	CDS	13474311	13474502	.	-	2	gene_name 98202769|pald; gene_id MSTRG.8287; transcript_id MSTRG.8287.2;
chr3	transdecoder	CDS	13474311	13474502	.	-	2	gene_name 98202769|pald; gene_id MSTRG.8287; transcript_id MSTRG.8287.5;
chr3	transdecoder	CDS	13474311	13474502	.	-	2	gene_name 98202769|pald; gene_id MSTRG.8287; transcript_id MSTRG.8287.6;
chr3	transdecoder	CDS	13474311	13474502	.	-	2	gene_name 98202769|pald; gene_id MSTRG.8287; transcript_id MSTRG.8287.7;
chr3	transdecoder	exon	13474311	13474502	.	-	.	gene_name 98202769|pald; gene_id MSTRG.8287; transcript_id MSTRG.8287.2;
chr3	transdecoder	exon	13474311	13474502	.	-	.	gene_name 98202769|pald; gene_id MSTRG.8287; transcript_id MSTRG.8287.5;
chr3	transdecoder	exon	13474311	13474502	.	-	.	gene_name 98202769|pald; gene_id MSTRG.8287; transcript_id MSTRG.8287.6;
chr3	transdecoder	exon	13474311	13474502	.	-	.	gene_name 98202769|pald; gene_id MSTRG.8287; transcript_id MSTRG.8287.7;
chr3	transdecoder	CDS	13474631	13474763	.	-	0	gene_name 98202769|pald; gene_id MSTRG.8287; transcript_id MSTRG.8287.2;
chr3	transdecoder	CDS	13474631	13474763	.	-	0	gene_name 98202769|pald; gene_id MSTRG.8287; transcript_id MSTRG.8287.5;
chr3	transdecoder	CDS	13474631	13474763	.	-	0	gene_name 98202769|pald; gene_id MSTRG.8287; transcript_id MSTRG.8287.6;
chr3	transdecoder	CDS	13474631	13474763	.	-	0	gene_name 98202769|pald; gene_id MSTRG.8287; transcript_id MSTRG.8287.7;
chr3	transdecoder	exon	13474631	13474764	.	-	.	gene_name 98202769|pald; gene_id MSTRG.8287; transcript_id MSTRG.8287.2;
chr3	transdecoder	exon	13474631	13474764	.	-	.	gene_name 98202769|pald; gene_id MSTRG.8287; transcript_id MSTRG.8287.5;
chr3	transdecoder	exon	13474631	13474779	.	-	.	gene_name 98202769|pald; gene_id MSTRG.8287; transcript_id MSTRG.8287.6;
chr3	transdecoder	exon	13474631	13474779	.	-	.	gene_name 98202769|pald; gene_id MSTRG.8287; transcript_id MSTRG.8287.7;
chr3	transdecoder	five_prime_utr	13474764	13474764	.	-	.	gene_name 98202769|pald; gene_id MSTRG.8287; transcript_id MSTRG.8287.2;
chr3	transdecoder	five_prime_utr	13474764	13474764	.	-	.	gene_name 98202769|pald; gene_id MSTRG.8287; transcript_id MSTRG.8287.5;
chr3	transdecoder	five_prime_utr	13474764	13474779	.	-	.	gene_name 98202769|pald; gene_id MSTRG.8287; transcript_id MSTRG.8287.6;
chr3	transdecoder	five_prime_utr	13474764	13474779	.	-	.	gene_name 98202769|pald; gene_id MSTRG.8287; transcript_id MSTRG.8287.7;
chr3	transdecoder	exon	13483639	13483654	.	-	.	gene_name 98202769|pald; gene_id MSTRG.8287; transcript_id MSTRG.8287.5;
chr3	transdecoder	five_prime_utr	13483639	13483654	.	-	.	gene_name 98202769|pald; gene_id MSTRG.8287; transcript_id MSTRG.8287.5;
chr3	StringTie	exon	13487125	13487306	.	-	.	gene_name 98304147|unknown-16061; gene_id MSTRG.8288; transcript_id MSTRG.8288.1;
chr3	StringTie	transcript	13487125	13487968	.	-	.	gene_name 98304147|unknown-16061; gene_id MSTRG.8288; transcript_id MSTRG.8288.1; gene_biotype protein_coding_antisense; Info NA; ref_name -; class_code u; inherit_ref FALSE;
chr3	StringTie	exon	13487358	13487968	.	-	.	gene_name 98304147|unknown-16061; gene_id MSTRG.8288; transcript_id MSTRG.8288.1;
chr3	transdecoder	exon	13490097	13490761	.	-	.	gene_name 98202769|pald; gene_id MSTRG.8287; transcript_id MSTRG.8287.2;
chr3	transdecoder	exon	13490097	13490761	.	-	.	gene_name 98202769|pald; gene_id MSTRG.8287; transcript_id MSTRG.8287.7;
chr3	transdecoder	five_prime_utr	13490097	13490761	.	-	.	gene_name 98202769|pald; gene_id MSTRG.8287; transcript_id MSTRG.8287.2;
chr3	transdecoder	five_prime_utr	13490097	13490761	.	-	.	gene_name 98202769|pald; gene_id MSTRG.8287; transcript_id MSTRG.8287.7;
chr3	transdecoder	exon	13566440	13566533	.	+	.	gene_name 98020810|pgpi; gene_id MSTRG.8289; transcript_id MSTRG.8289.1;
chr3	transdecoder	five_prime_utr	13566440	13566533	.	+	.	gene_name 98020810|pgpi; gene_id MSTRG.8289; transcript_id MSTRG.8289.1;
chr3	transdecoder	gene	13566440	13671198	.	+	.	gene_name 98020810|pgpi; gene_id MSTRG.8289; transcript_id NA; gene_biotype protein_coding; Info ORF type:complete (+),score=37.95,sp|Q9NXJ5|PGPI_HUMAN|37.059|7.90e-26; ref_name 98020810|pgpi; class_code k,o,x,j; inherit_ref TRUE;
chr3	transdecoder	transcript	13566440	13671198	.	+	.	gene_name 98020810|pgpi; gene_id MSTRG.8289; transcript_id MSTRG.8289.1; gene_biotype protein_coding; Info ORF type:complete (+),score=37.95,sp|Q9NXJ5|PGPI_HUMAN|37.059|7.90e-26; ref_name 98020810|pgpi; class_code k,o,x,j; inherit_ref TRUE;
chr3	transdecoder	five_prime_utr	13572047	13572439	.	+	.	gene_name 98020810|pgpi; gene_id MSTRG.8289; transcript_id MSTRG.8289.2;
chr3	transdecoder	exon	13572047	13572497	.	+	.	gene_name 98020810|pgpi; gene_id MSTRG.8289; transcript_id MSTRG.8289.2;
chr3	transdecoder	transcript	13572047	13607356	.	+	.	gene_name 98020810|pgpi; gene_id MSTRG.8289; transcript_id MSTRG.8289.2; gene_biotype protein_coding; Info ORF type:complete (+),score=37.95,sp|Q9NXJ5|PGPI_HUMAN|37.059|7.90e-26; ref_name 98020810|pgpi; class_code k,o,x,j; inherit_ref TRUE;
chr3	transdecoder	five_prime_utr	13572092	13572101	.	+	.	gene_name 98020810|pgpi; gene_id MSTRG.8289; transcript_id MSTRG.8289.3;
chr3	transdecoder	exon	13572092	13576174	.	+	.	gene_name 98020810|pgpi; gene_id MSTRG.8289; transcript_id MSTRG.8289.3;
chr3	transdecoder	transcript	13572092	13607356	.	+	.	gene_name 98020810|pgpi; gene_id MSTRG.8289; transcript_id MSTRG.8289.3; gene_biotype protein_coding; Info ORF type:complete (+),score=37.95,sp|Q9NXJ5|PGPI_HUMAN|37.059|7.90e-26; ref_name 98020810|pgpi; class_code k,o,x,j; inherit_ref TRUE;
chr3	transdecoder	CDS	13572102	13576174	.	+	0	gene_name 98020810|pgpi; gene_id MSTRG.8289; transcript_id MSTRG.8289.3;
chr3	transdecoder	CDS	13572440	13572497	.	+	0	gene_name 98020810|pgpi; gene_id MSTRG.8289; transcript_id MSTRG.8289.2;
chr3	transdecoder	CDS	13572538	13576174	.	+	2	gene_name 98020810|pgpi; gene_id MSTRG.8289; transcript_id MSTRG.8289.2;
chr3	transdecoder	exon	13572538	13576174	.	+	.	gene_name 98020810|pgpi; gene_id MSTRG.8289; transcript_id MSTRG.8289.2;
chr3	StringTie	exon	13577449	13577575	.	-	.	gene_name 98304148|unknown-16062; gene_id MSTRG.8290; transcript_id MSTRG.8290.1;
chr3	StringTie	exon	13577449	13577575	.	-	.	gene_name 98304148|unknown-16062; gene_id MSTRG.8290; transcript_id MSTRG.8290.2;
chr3	StringTie	exon	13577449	13577575	.	-	.	gene_name 98304148|unknown-16062; gene_id MSTRG.8290; transcript_id MSTRG.8290.3;
chr3	StringTie	transcript	13577449	13655099	.	-	.	gene_name 98304148|unknown-16062; gene_id MSTRG.8290; transcript_id MSTRG.8290.1; gene_biotype non-coding; Info NA; ref_name 98035661|sox2-2; class_code y,u;y,u; inherit_ref FALSE;
chr3	StringTie	transcript	13577449	13655099	.	-	.	gene_name 98304148|unknown-16062; gene_id MSTRG.8290; transcript_id MSTRG.8290.2; gene_biotype non-coding; Info NA; ref_name 98035661|sox2-2; class_code y,u;y,u; inherit_ref FALSE;
chr3	StringTie	transcript	13577449	13657255	.	-	.	gene_name 98304148|unknown-16062; gene_id MSTRG.8290; transcript_id MSTRG.8290.3; gene_biotype non-coding; Info NA; ref_name 98035661|sox2-2; class_code y,u;y,u; inherit_ref FALSE;
chr3	StringTie	exon	13577453	13577575	.	-	.	gene_name 98304148|unknown-16062; gene_id MSTRG.8290; transcript_id MSTRG.8290.4;
chr3	StringTie	exon	13577453	13577575	.	-	.	gene_name 98304148|unknown-16062; gene_id MSTRG.8290; transcript_id MSTRG.8290.5;
chr3	StringTie	exon	13577453	13577575	.	-	.	gene_name 98304148|unknown-16062; gene_id MSTRG.8290; transcript_id MSTRG.8290.6;
chr3	StringTie	transcript	13577453	13655099	.	-	.	gene_name 98304148|unknown-16062; gene_id MSTRG.8290; transcript_id MSTRG.8290.4; gene_biotype non-coding; Info NA; ref_name 98035661|sox2-2; class_code y,u;y,u; inherit_ref FALSE;
chr3	StringTie	transcript	13577453	13655099	.	-	.	gene_name 98304148|unknown-16062; gene_id MSTRG.8290; transcript_id MSTRG.8290.5; gene_biotype non-coding; Info NA; ref_name 98035661|sox2-2; class_code y,u;y,u; inherit_ref FALSE;
chr3	StringTie	transcript	13577453	13655099	.	-	.	gene_name 98304148|unknown-16062; gene_id MSTRG.8290; transcript_id MSTRG.8290.6; gene_biotype non-coding; Info NA; ref_name 98035661|sox2-2; class_code y,u;y,u; inherit_ref FALSE;
chr3	transdecoder	CDS	13577626	13577685	.	+	1	gene_name 98020810|pgpi; gene_id MSTRG.8289; transcript_id MSTRG.8289.2;
chr3	transdecoder	exon	13577626	13577685	.	+	.	gene_name 98020810|pgpi; gene_id MSTRG.8289; transcript_id MSTRG.8289.2;
chr3	StringTie	exon	13578948	13579024	.	-	.	gene_name 98304148|unknown-16062; gene_id MSTRG.8290; transcript_id MSTRG.8290.5;
chr3	StringTie	exon	13601065	13601634	.	+	.	gene_name 98020810|pgpi; gene_id MSTRG.8289; transcript_id MSTRG.8289.4;
chr3	StringTie	transcript	13601065	13607356	.	+	.	gene_name 98020810|pgpi; gene_id MSTRG.8289; transcript_id MSTRG.8289.4; gene_biotype protein_coding_antisense; Info NA; ref_name 98020810|pgpi; class_code k,o,x,j; inherit_ref TRUE;
chr3	transdecoder	CDS	13607117	13607129	.	+	1	gene_name 98020810|pgpi; gene_id MSTRG.8289; transcript_id MSTRG.8289.2;
chr3	transdecoder	CDS	13607117	13607129	.	+	1	gene_name 98020810|pgpi; gene_id MSTRG.8289; transcript_id MSTRG.8289.3;
chr3	StringTie	exon	13607117	13607356	.	+	.	gene_name 98020810|pgpi; gene_id MSTRG.8289; transcript_id MSTRG.8289.4;
chr3	transdecoder	exon	13607117	13607356	.	+	.	gene_name 98020810|pgpi; gene_id MSTRG.8289; transcript_id MSTRG.8289.2;
chr3	transdecoder	exon	13607117	13607356	.	+	.	gene_name 98020810|pgpi; gene_id MSTRG.8289; transcript_id MSTRG.8289.3;
chr3	transdecoder	three_prime_utr	13607130	13607356	.	+	.	gene_name 98020810|pgpi; gene_id MSTRG.8289; transcript_id MSTRG.8289.2;
chr3	transdecoder	three_prime_utr	13607130	13607356	.	+	.	gene_name 98020810|pgpi; gene_id MSTRG.8289; transcript_id MSTRG.8289.3;
chr3	StringTie	exon	13632830	13633459	.	-	.	gene_name 98304148|unknown-16062; gene_id MSTRG.8290; transcript_id MSTRG.8290.7;
chr3	StringTie	transcript	13632830	13655099	.	-	.	gene_name 98304148|unknown-16062; gene_id MSTRG.8290; transcript_id MSTRG.8290.7; gene_biotype non-coding; Info NA; ref_name 98035661|sox2-2; class_code y,u;y,u; inherit_ref FALSE;
chr3	StringTie	exon	13633182	13633459	.	-	.	gene_name 98304148|unknown-16062; gene_id MSTRG.8290; transcript_id MSTRG.8290.8;
chr3	StringTie	transcript	13633182	13655099	.	-	.	gene_name 98304148|unknown-16062; gene_id MSTRG.8290; transcript_id MSTRG.8290.8; gene_biotype non-coding; Info NA; ref_name 98035661|sox2-2; class_code y,u;y,u; inherit_ref FALSE;
chr3	StringTie	exon	13635360	13635466	.	-	.	gene_name 98304148|unknown-16062; gene_id MSTRG.8290; transcript_id MSTRG.8290.6;
chr3	StringTie	exon	13635360	13635580	.	-	.	gene_name 98304148|unknown-16062; gene_id MSTRG.8290; transcript_id MSTRG.8290.2;
chr3	StringTie	exon	13635360	13635580	.	-	.	gene_name 98304148|unknown-16062; gene_id MSTRG.8290; transcript_id MSTRG.8290.7;
chr3	StringTie	exon	13638280	13638324	.	-	.	gene_name 98304148|unknown-16062; gene_id MSTRG.8290; transcript_id MSTRG.8290.1;
chr3	StringTie	exon	13638280	13638324	.	-	.	gene_name 98304148|unknown-16062; gene_id MSTRG.8290; transcript_id MSTRG.8290.2;
chr3	StringTie	exon	13638280	13638324	.	-	.	gene_name 98304148|unknown-16062; gene_id MSTRG.8290; transcript_id MSTRG.8290.3;
chr3	StringTie	exon	13638280	13638324	.	-	.	gene_name 98304148|unknown-16062; gene_id MSTRG.8290; transcript_id MSTRG.8290.4;
chr3	StringTie	exon	13638280	13638324	.	-	.	gene_name 98304148|unknown-16062; gene_id MSTRG.8290; transcript_id MSTRG.8290.5;
chr3	StringTie	exon	13638280	13638324	.	-	.	gene_name 98304148|unknown-16062; gene_id MSTRG.8290; transcript_id MSTRG.8290.6;
chr3	StringTie	exon	13638280	13638324	.	-	.	gene_name 98304148|unknown-16062; gene_id MSTRG.8290; transcript_id MSTRG.8290.7;
chr3	StringTie	exon	13638280	13638324	.	-	.	gene_name 98304148|unknown-16062; gene_id MSTRG.8290; transcript_id MSTRG.8290.8;
chr3	StringTie	exon	13654707	13654946	.	-	.	gene_name 98304148|unknown-16062; gene_id MSTRG.8290; transcript_id MSTRG.8290.4;
chr3	StringTie	exon	13654707	13655099	.	-	.	gene_name 98304148|unknown-16062; gene_id MSTRG.8290; transcript_id MSTRG.8290.1;
chr3	StringTie	exon	13654707	13655099	.	-	.	gene_name 98304148|unknown-16062; gene_id MSTRG.8290; transcript_id MSTRG.8290.2;
chr3	StringTie	exon	13654707	13655099	.	-	.	gene_name 98304148|unknown-16062; gene_id MSTRG.8290; transcript_id MSTRG.8290.5;
chr3	StringTie	exon	13654707	13655099	.	-	.	gene_name 98304148|unknown-16062; gene_id MSTRG.8290; transcript_id MSTRG.8290.6;
chr3	StringTie	exon	13654707	13655099	.	-	.	gene_name 98304148|unknown-16062; gene_id MSTRG.8290; transcript_id MSTRG.8290.7;
chr3	StringTie	exon	13654707	13655099	.	-	.	gene_name 98304148|unknown-16062; gene_id MSTRG.8290; transcript_id MSTRG.8290.8;
chr3	StringTie	exon	13655032	13655099	.	-	.	gene_name 98304148|unknown-16062; gene_id MSTRG.8290; transcript_id MSTRG.8290.4;
chr3	StringTie	exon	13657214	13657255	.	-	.	gene_name 98304148|unknown-16062; gene_id MSTRG.8290; transcript_id MSTRG.8290.3;
chr3	transdecoder	five_prime_utr	13659645	13659666	.	+	.	gene_name 98020810|pgpi; gene_id MSTRG.8289; transcript_id MSTRG.8289.5;
chr3	transdecoder	exon	13659645	13659685	.	+	.	gene_name 98020810|pgpi; gene_id MSTRG.8289; transcript_id MSTRG.8289.5;
chr3	transdecoder	transcript	13659645	13671198	.	+	.	gene_name 98020810|pgpi; gene_id MSTRG.8289; transcript_id MSTRG.8289.5; gene_biotype protein_coding; Info ORF type:complete (+),score=37.95,sp|Q9NXJ5|PGPI_HUMAN|37.059|7.90e-26; ref_name 98020810|pgpi; class_code k,o,x,j; inherit_ref TRUE;
chr3	transdecoder	five_prime_utr	13659650	13659666	.	+	.	gene_name 98020810|pgpi; gene_id MSTRG.8289; transcript_id MSTRG.8289.1;
chr3	transdecoder	exon	13659650	13659685	.	+	.	gene_name 98020810|pgpi; gene_id MSTRG.8289; transcript_id MSTRG.8289.1;
chr3	transdecoder	CDS	13659667	13659685	.	+	0	gene_name 98020810|pgpi; gene_id MSTRG.8289; transcript_id MSTRG.8289.1;
chr3	transdecoder	CDS	13659667	13659685	.	+	0	gene_name 98020810|pgpi; gene_id MSTRG.8289; transcript_id MSTRG.8289.5;
chr3	transdecoder	CDS	13659761	13659813	.	+	2	gene_name 98020810|pgpi; gene_id MSTRG.8289; transcript_id MSTRG.8289.1;
chr3	transdecoder	CDS	13659761	13659813	.	+	2	gene_name 98020810|pgpi; gene_id MSTRG.8289; transcript_id MSTRG.8289.5;
chr3	transdecoder	exon	13659761	13659813	.	+	.	gene_name 98020810|pgpi; gene_id MSTRG.8289; transcript_id MSTRG.8289.1;
chr3	transdecoder	exon	13659761	13659813	.	+	.	gene_name 98020810|pgpi; gene_id MSTRG.8289; transcript_id MSTRG.8289.5;
chr3	transdecoder	CDS	13659862	13659984	.	+	0	gene_name 98020810|pgpi; gene_id MSTRG.8289; transcript_id MSTRG.8289.1;
chr3	transdecoder	CDS	13659862	13659984	.	+	0	gene_name 98020810|pgpi; gene_id MSTRG.8289; transcript_id MSTRG.8289.5;
chr3	transdecoder	exon	13659862	13659984	.	+	.	gene_name 98020810|pgpi; gene_id MSTRG.8289; transcript_id MSTRG.8289.1;
chr3	transdecoder	exon	13659862	13659984	.	+	.	gene_name 98020810|pgpi; gene_id MSTRG.8289; transcript_id MSTRG.8289.5;
chr3	transdecoder	three_prime_utr	13663140	13663856	.	-	.	gene_name 98128153|unknown-8657; gene_id 98128153|unknown-8657; transcript_id 98128153|unknown-8657.1;
chr3	transdecoder	exon	13663140	13664257	.	-	.	gene_name 98128153|unknown-8657; gene_id 98128153|unknown-8657; transcript_id 98128153|unknown-8657.1;
chr3	transdecoder	gene	13663140	13664257	.	-	.	gene_name 98128153|unknown-8657; gene_id 98128153|unknown-8657; transcript_id NA; gene_biotype protein_coding; Info ORF type:5prime_partial (+),score=5.89; ref_name 98128153|unknown-8657; class_code =; inherit_ref TRUE;
chr3	transdecoder	transcript	13663140	13664257	.	-	.	gene_name 98128153|unknown-8657; gene_id 98128153|unknown-8657; transcript_id 98128153|unknown-8657.1; gene_biotype protein_coding; Info ORF type:5prime_partial (+),score=5.89; ref_name 98128153|unknown-8657; class_code =; inherit_ref TRUE;
chr3	transdecoder	CDS	13663857	13664255	.	-	0	gene_name 98128153|unknown-8657; gene_id 98128153|unknown-8657; transcript_id 98128153|unknown-8657.1;
chr3	transdecoder	CDS	13665715	13665729	.	+	0	gene_name 98020810|pgpi; gene_id MSTRG.8289; transcript_id MSTRG.8289.5;
chr3	transdecoder	exon	13665715	13665729	.	+	.	gene_name 98020810|pgpi; gene_id MSTRG.8289; transcript_id MSTRG.8289.5;
chr3	transdecoder	CDS	13668526	13668752	.	+	0	gene_name 98020810|pgpi; gene_id MSTRG.8289; transcript_id MSTRG.8289.1;
chr3	transdecoder	CDS	13668526	13668752	.	+	0	gene_name 98020810|pgpi; gene_id MSTRG.8289; transcript_id MSTRG.8289.5;
chr3	transdecoder	exon	13668526	13668752	.	+	.	gene_name 98020810|pgpi; gene_id MSTRG.8289; transcript_id MSTRG.8289.1;
chr3	transdecoder	exon	13668526	13668752	.	+	.	gene_name 98020810|pgpi; gene_id MSTRG.8289; transcript_id MSTRG.8289.5;
chr3	transdecoder	CDS	13670706	13670862	.	+	1	gene_name 98020810|pgpi; gene_id MSTRG.8289; transcript_id MSTRG.8289.1;
chr3	transdecoder	CDS	13670706	13670862	.	+	1	gene_name 98020810|pgpi; gene_id MSTRG.8289; transcript_id MSTRG.8289.5;
chr3	transdecoder	exon	13670706	13671198	.	+	.	gene_name 98020810|pgpi; gene_id MSTRG.8289; transcript_id MSTRG.8289.1;
chr3	transdecoder	exon	13670706	13671198	.	+	.	gene_name 98020810|pgpi; gene_id MSTRG.8289; transcript_id MSTRG.8289.5;
chr3	transdecoder	three_prime_utr	13670863	13671198	.	+	.	gene_name 98020810|pgpi; gene_id MSTRG.8289; transcript_id MSTRG.8289.1;
chr3	transdecoder	three_prime_utr	13670863	13671198	.	+	.	gene_name 98020810|pgpi; gene_id MSTRG.8289; transcript_id MSTRG.8289.5;
chr3	transdecoder	three_prime_utr	13681763	13681886	.	-	.	gene_name 98201957|lcap-11; gene_id MSTRG.8291; transcript_id MSTRG.8291.1;
chr3	transdecoder	exon	13681763	13682042	.	-	.	gene_name 98201957|lcap-11; gene_id MSTRG.8291; transcript_id MSTRG.8291.1;
chr3	transdecoder	gene	13681763	13917921	.	-	.	gene_name 98201957|lcap-11; gene_id MSTRG.8291; transcript_id NA; gene_biotype protein_coding; Info ORF type:complete (+),score=104.38,sp|Q9UIQ6|LCAP_HUMAN|21.408|3.07e-22; ref_name 98201957|lcap-11; class_code m,=; inherit_ref TRUE;
chr3	transdecoder	transcript	13681763	13917921	.	-	.	gene_name 98201957|lcap-11; gene_id MSTRG.8291; transcript_id MSTRG.8291.1; gene_biotype protein_coding; Info ORF type:complete (+),score=104.38,sp|Q9UIQ6|LCAP_HUMAN|21.408|3.07e-22; ref_name 98201957|lcap-11; class_code m,=; inherit_ref TRUE;
chr3	transdecoder	CDS	13681887	13682042	.	-	0	gene_name 98201957|lcap-11; gene_id MSTRG.8291; transcript_id MSTRG.8291.1;
chr3	transdecoder	CDS	13683998	13684088	.	-	1	gene_name 98201957|lcap-11; gene_id MSTRG.8291; transcript_id MSTRG.8291.1;
chr3	transdecoder	exon	13683998	13684088	.	-	.	gene_name 98201957|lcap-11; gene_id MSTRG.8291; transcript_id MSTRG.8291.1;
chr3	transdecoder	CDS	13684148	13684294	.	-	1	gene_name 98201957|lcap-11; gene_id MSTRG.8291; transcript_id MSTRG.8291.1;
chr3	transdecoder	exon	13684148	13684294	.	-	.	gene_name 98201957|lcap-11; gene_id MSTRG.8291; transcript_id MSTRG.8291.1;
chr3	transdecoder	CDS	13684393	13684572	.	-	1	gene_name 98201957|lcap-11; gene_id MSTRG.8291; transcript_id MSTRG.8291.1;
chr3	transdecoder	exon	13684393	13684572	.	-	.	gene_name 98201957|lcap-11; gene_id MSTRG.8291; transcript_id MSTRG.8291.1;
chr3	transdecoder	CDS	13687522	13687677	.	-	1	gene_name 98201957|lcap-11; gene_id MSTRG.8291; transcript_id MSTRG.8291.1;
chr3	transdecoder	exon	13687522	13687677	.	-	.	gene_name 98201957|lcap-11; gene_id MSTRG.8291; transcript_id MSTRG.8291.1;
chr3	transdecoder	CDS	13687721	13687791	.	-	0	gene_name 98201957|lcap-11; gene_id MSTRG.8291; transcript_id MSTRG.8291.1;
chr3	transdecoder	exon	13687721	13687791	.	-	.	gene_name 98201957|lcap-11; gene_id MSTRG.8291; transcript_id MSTRG.8291.1;
chr3	transdecoder	CDS	13689437	13689587	.	-	1	gene_name 98201957|lcap-11; gene_id MSTRG.8291; transcript_id MSTRG.8291.1;
chr3	transdecoder	exon	13689437	13689587	.	-	.	gene_name 98201957|lcap-11; gene_id MSTRG.8291; transcript_id MSTRG.8291.1;
chr3	transdecoder	CDS	13690431	13690483	.	-	0	gene_name 98201957|lcap-11; gene_id MSTRG.8291; transcript_id MSTRG.8291.1;
chr3	transdecoder	exon	13690431	13690483	.	-	.	gene_name 98201957|lcap-11; gene_id MSTRG.8291; transcript_id MSTRG.8291.1;
chr3	transdecoder	CDS	13690811	13691164	.	-	0	gene_name 98201957|lcap-11; gene_id MSTRG.8291; transcript_id MSTRG.8291.1;
chr3	transdecoder	exon	13690811	13691164	.	-	.	gene_name 98201957|lcap-11; gene_id MSTRG.8291; transcript_id MSTRG.8291.1;
chr3	transdecoder	CDS	13701508	13701642	.	-	0	gene_name 98201957|lcap-11; gene_id MSTRG.8291; transcript_id MSTRG.8291.1;
chr3	transdecoder	exon	13701508	13701642	.	-	.	gene_name 98201957|lcap-11; gene_id MSTRG.8291; transcript_id MSTRG.8291.1;
chr3	transdecoder	CDS	13718653	13718796	.	-	0	gene_name 98201957|lcap-11; gene_id MSTRG.8291; transcript_id MSTRG.8291.1;
chr3	transdecoder	exon	13718653	13718796	.	-	.	gene_name 98201957|lcap-11; gene_id MSTRG.8291; transcript_id MSTRG.8291.1;
chr3	transdecoder	CDS	13720191	13720331	.	-	0	gene_name 98201957|lcap-11; gene_id MSTRG.8291; transcript_id MSTRG.8291.1;
chr3	transdecoder	exon	13720191	13720331	.	-	.	gene_name 98201957|lcap-11; gene_id MSTRG.8291; transcript_id MSTRG.8291.1;
chr3	transdecoder	CDS	13729851	13729969	.	-	2	gene_name 98201957|lcap-11; gene_id MSTRG.8291; transcript_id MSTRG.8291.1;
chr3	transdecoder	exon	13729851	13729969	.	-	.	gene_name 98201957|lcap-11; gene_id MSTRG.8291; transcript_id MSTRG.8291.1;
chr3	transdecoder	CDS	13730013	13730139	.	-	0	gene_name 98201957|lcap-11; gene_id MSTRG.8291; transcript_id MSTRG.8291.1;
chr3	transdecoder	exon	13730013	13730139	.	-	.	gene_name 98201957|lcap-11; gene_id MSTRG.8291; transcript_id MSTRG.8291.1;
chr3	transdecoder	CDS	13743681	13743948	.	-	1	gene_name 98201957|lcap-11; gene_id MSTRG.8291; transcript_id MSTRG.8291.1;
chr3	transdecoder	exon	13743681	13743948	.	-	.	gene_name 98201957|lcap-11; gene_id MSTRG.8291; transcript_id MSTRG.8291.1;
chr3	transdecoder	CDS	13764578	13764807	.	-	0	gene_name 98201957|lcap-11; gene_id MSTRG.8291; transcript_id MSTRG.8291.1;
chr3	transdecoder	exon	13764578	13764807	.	-	.	gene_name 98201957|lcap-11; gene_id MSTRG.8291; transcript_id MSTRG.8291.1;
chr3	StringTie	exon	13798452	13798825	.	+	.	gene_name 98304149|unknown-16063; gene_id MSTRG.8292; transcript_id MSTRG.8292.1;
chr3	StringTie	exon	13798452	13798830	.	+	.	gene_name 98304149|unknown-16063; gene_id MSTRG.8292; transcript_id MSTRG.8292.2;
chr3	StringTie	exon	13798452	13798830	.	+	.	gene_name 98304149|unknown-16063; gene_id MSTRG.8292; transcript_id MSTRG.8292.3;
chr3	StringTie	transcript	13798452	13804299	.	+	.	gene_name 98304149|unknown-16063; gene_id MSTRG.8292; transcript_id MSTRG.8292.1; gene_biotype non-coding; Info NA; ref_name 98201957|lcap-11; class_code i; inherit_ref FALSE;
chr3	StringTie	transcript	13798452	13804299	.	+	.	gene_name 98304149|unknown-16063; gene_id MSTRG.8292; transcript_id MSTRG.8292.2; gene_biotype non-coding; Info NA; ref_name 98201957|lcap-11; class_code i; inherit_ref FALSE;
chr3	StringTie	transcript	13798452	13840466	.	+	.	gene_name 98304149|unknown-16063; gene_id MSTRG.8292; transcript_id MSTRG.8292.3; gene_biotype non-coding; Info NA; ref_name 98201957|lcap-11; class_code i; inherit_ref FALSE;
chr3	StringTie	exon	13798458	13798825	.	+	.	gene_name 98304149|unknown-16063; gene_id MSTRG.8292; transcript_id MSTRG.8292.5;
chr3	StringTie	exon	13798458	13798830	.	+	.	gene_name 98304149|unknown-16063; gene_id MSTRG.8292; transcript_id MSTRG.8292.4;
chr3	StringTie	transcript	13798458	13802035	.	+	.	gene_name 98304149|unknown-16063; gene_id MSTRG.8292; transcript_id MSTRG.8292.4; gene_biotype non-coding; Info NA; ref_name 98201957|lcap-11; class_code i; inherit_ref FALSE;
chr3	StringTie	transcript	13798458	13840466	.	+	.	gene_name 98304149|unknown-16063; gene_id MSTRG.8292; transcript_id MSTRG.8292.5; gene_biotype non-coding; Info NA; ref_name 98201957|lcap-11; class_code i; inherit_ref FALSE;
chr3	StringTie	exon	13801625	13802035	.	+	.	gene_name 98304149|unknown-16063; gene_id MSTRG.8292; transcript_id MSTRG.8292.4;
chr3	StringTie	exon	13803640	13804299	.	+	.	gene_name 98304149|unknown-16063; gene_id MSTRG.8292; transcript_id MSTRG.8292.1;
chr3	StringTie	exon	13803640	13804299	.	+	.	gene_name 98304149|unknown-16063; gene_id MSTRG.8292; transcript_id MSTRG.8292.2;
chr3	StringTie	exon	13840226	13840466	.	+	.	gene_name 98304149|unknown-16063; gene_id MSTRG.8292; transcript_id MSTRG.8292.3;
chr3	StringTie	exon	13840226	13840466	.	+	.	gene_name 98304149|unknown-16063; gene_id MSTRG.8292; transcript_id MSTRG.8292.5;
chr3	transdecoder	CDS	13846282	13846761	.	-	0	gene_name 98201957|lcap-11; gene_id MSTRG.8291; transcript_id MSTRG.8291.1;
chr3	transdecoder	exon	13846282	13846803	.	-	.	gene_name 98201957|lcap-11; gene_id MSTRG.8291; transcript_id MSTRG.8291.1;
chr3	transdecoder	five_prime_utr	13846762	13846803	.	-	.	gene_name 98201957|lcap-11; gene_id MSTRG.8291; transcript_id MSTRG.8291.1;
chr3	transdecoder	three_prime_utr	13909644	13909658	.	-	.	gene_name 98201957|lcap-11; gene_id MSTRG.8291; transcript_id MSTRG.8291.2;
chr3	transdecoder	exon	13909644	13911283	.	-	.	gene_name 98201957|lcap-11; gene_id MSTRG.8291; transcript_id MSTRG.8291.2;
chr3	transdecoder	transcript	13909644	13917921	.	-	.	gene_name 98201957|lcap-11; gene_id MSTRG.8291; transcript_id MSTRG.8291.2; gene_biotype protein_coding; Info ORF type:complete (+),score=104.38,sp|Q9UIQ6|LCAP_HUMAN|21.408|3.07e-22; ref_name 98201957|lcap-11; class_code m,=; inherit_ref TRUE;
chr3	transdecoder	CDS	13909659	13911283	.	-	2	gene_name 98201957|lcap-11; gene_id MSTRG.8291; transcript_id MSTRG.8291.2;
chr3	transdecoder	CDS	13911323	13911758	.	-	0	gene_name 98201957|lcap-11; gene_id MSTRG.8291; transcript_id MSTRG.8291.2;
chr3	transdecoder	exon	13911323	13911758	.	-	.	gene_name 98201957|lcap-11; gene_id MSTRG.8291; transcript_id MSTRG.8291.2;
chr3	transdecoder	CDS	13917781	13917921	.	-	0	gene_name 98201957|lcap-11; gene_id MSTRG.8291; transcript_id MSTRG.8291.2;
chr3	transdecoder	exon	13917781	13917921	.	-	.	gene_name 98201957|lcap-11; gene_id MSTRG.8291; transcript_id MSTRG.8291.1;
chr3	transdecoder	exon	13917781	13917921	.	-	.	gene_name 98201957|lcap-11; gene_id MSTRG.8291; transcript_id MSTRG.8291.2;
chr3	transdecoder	five_prime_utr	13917781	13917921	.	-	.	gene_name 98201957|lcap-11; gene_id MSTRG.8291; transcript_id MSTRG.8291.1;
chr3	transdecoder	five_prime_utr	13929053	13929094	.	+	.	gene_name 98050360|3bp5l; gene_id MSTRG.8293; transcript_id MSTRG.8293.1;
chr3	transdecoder	exon	13929053	13930021	.	+	.	gene_name 98050360|3bp5l; gene_id MSTRG.8293; transcript_id MSTRG.8293.1;
chr3	transdecoder	gene	13929053	13930021	.	+	.	gene_name 98050360|3bp5l; gene_id MSTRG.8293; transcript_id NA; gene_biotype protein_coding; Info ORF type:complete (-),score=48.38,sp|Q7L8J4|3BP5L_HUMAN|24.096|6.37e-10; ref_name 98050360|3bp5l; class_code =; inherit_ref TRUE;
chr3	transdecoder	transcript	13929053	13930021	.	+	.	gene_name 98050360|3bp5l; gene_id MSTRG.8293; transcript_id MSTRG.8293.1; gene_biotype protein_coding; Info ORF type:complete (-),score=48.38,sp|Q7L8J4|3BP5L_HUMAN|24.096|6.37e-10; ref_name 98050360|3bp5l; class_code =; inherit_ref TRUE;
chr3	transdecoder	CDS	13929095	13929919	.	+	0	gene_name 98050360|3bp5l; gene_id MSTRG.8293; transcript_id MSTRG.8293.1;
chr3	transdecoder	three_prime_utr	13929920	13930021	.	+	.	gene_name 98050360|3bp5l; gene_id MSTRG.8293; transcript_id MSTRG.8293.1;
chr3	transdecoder	three_prime_utr	13934026	13934975	.	-	.	gene_name 98046965|lrc69; gene_id MSTRG.8294; transcript_id MSTRG.8294.1;
chr3	transdecoder	exon	13934026	13936300	.	-	.	gene_name 98046965|lrc69; gene_id MSTRG.8294; transcript_id MSTRG.8294.1;
chr3	transdecoder	gene	13934026	13936300	.	-	.	gene_name 98046965|lrc69; gene_id MSTRG.8294; transcript_id NA; gene_biotype protein_coding; Info ORF type:complete (+),score=40.62,sp|Q6ZNQ3|LRC69_HUMAN|30.909|2.67e-49; ref_name 98046965|lrc69; class_code k; inherit_ref TRUE;
chr3	transdecoder	transcript	13934026	13936300	.	-	.	gene_name 98046965|lrc69; gene_id MSTRG.8294; transcript_id MSTRG.8294.1; gene_biotype protein_coding; Info ORF type:complete (+),score=40.62,sp|Q6ZNQ3|LRC69_HUMAN|30.909|2.67e-49; ref_name 98046965|lrc69; class_code k; inherit_ref TRUE;
chr3	transdecoder	CDS	13934976	13936016	.	-	0	gene_name 98046965|lrc69; gene_id MSTRG.8294; transcript_id MSTRG.8294.1;
chr3	transdecoder	five_prime_utr	13936017	13936300	.	-	.	gene_name 98046965|lrc69; gene_id MSTRG.8294; transcript_id MSTRG.8294.1;
chr3	StringTie	exon	13945247	13945346	.	+	.	gene_name 98304150|unknown-16064; gene_id MSTRG.8295; transcript_id MSTRG.8295.1;
chr3	StringTie	transcript	13945247	13950864	.	+	.	gene_name 98304150|unknown-16064; gene_id MSTRG.8295; transcript_id MSTRG.8295.1; gene_biotype non-coding; Info NA; ref_name -; class_code u; inherit_ref FALSE;
chr3	StringTie	exon	13947919	13947975	.	+	.	gene_name 98304150|unknown-16064; gene_id MSTRG.8295; transcript_id MSTRG.8295.1;
chr3	StringTie	exon	13950693	13950864	.	+	.	gene_name 98304150|unknown-16064; gene_id MSTRG.8295; transcript_id MSTRG.8295.1;
chr3	transdecoder	three_prime_utr	13955998	13956580	.	-	.	gene_name 98140060|unknown-4434; gene_id MSTRG.8296; transcript_id MSTRG.8296.1;
chr3	transdecoder	exon	13955998	13958115	.	-	.	gene_name 98140060|unknown-4434; gene_id MSTRG.8296; transcript_id MSTRG.8296.1;
chr3	transdecoder	gene	13955998	13958115	.	-	.	gene_name 98140060|unknown-4434; gene_id MSTRG.8296; transcript_id NA; gene_biotype protein_coding; Info ORF type:complete (+),score=10.56; ref_name 98140060|unknown-4434; class_code =; inherit_ref TRUE;
chr3	transdecoder	transcript	13955998	13958115	.	-	.	gene_name 98140060|unknown-4434; gene_id MSTRG.8296; transcript_id MSTRG.8296.1; gene_biotype protein_coding; Info ORF type:complete (+),score=10.56; ref_name 98140060|unknown-4434; class_code =; inherit_ref TRUE;
chr3	transdecoder	CDS	13956581	13956970	.	-	0	gene_name 98140060|unknown-4434; gene_id MSTRG.8296; transcript_id MSTRG.8296.1;
chr3	transdecoder	five_prime_utr	13956971	13958115	.	-	.	gene_name 98140060|unknown-4434; gene_id MSTRG.8296; transcript_id MSTRG.8296.1;
chr3	transdecoder	three_prime_utr	13966572	13966628	.	-	.	gene_name 98023352|syep; gene_id MSTRG.8297; transcript_id MSTRG.8297.1;
chr3	transdecoder	exon	13966572	13966791	.	-	.	gene_name 98023352|syep; gene_id MSTRG.8297; transcript_id MSTRG.8297.1;
chr3	transdecoder	transcript	13966572	14019333	.	-	.	gene_name 98023352|syep; gene_id MSTRG.8297; transcript_id MSTRG.8297.1; gene_biotype protein_coding; Info ORF type:complete (+),score=195.52,sp|P07814|SYEP_HUMAN|55.808|0.0; ref_name 98023352|syep; class_code j; inherit_ref TRUE;
chr3	transdecoder	gene	13966572	14019423	.	-	.	gene_name 98023352|syep; gene_id MSTRG.8297; transcript_id NA; gene_biotype protein_coding; Info ORF type:complete (+),score=195.52,sp|P07814|SYEP_HUMAN|55.808|0.0; ref_name 98023352|syep; class_code j; inherit_ref TRUE;
chr3	transdecoder	three_prime_utr	13966594	13966628	.	-	.	gene_name 98023352|syep; gene_id MSTRG.8297; transcript_id MSTRG.8297.2;
chr3	transdecoder	three_prime_utr	13966594	13966628	.	-	.	gene_name 98023352|syep; gene_id MSTRG.8297; transcript_id MSTRG.8297.3;
chr3	transdecoder	exon	13966594	13966791	.	-	.	gene_name 98023352|syep; gene_id MSTRG.8297; transcript_id MSTRG.8297.2;
chr3	transdecoder	exon	13966594	13966791	.	-	.	gene_name 98023352|syep; gene_id MSTRG.8297; transcript_id MSTRG.8297.3;
chr3	transdecoder	transcript	13966594	14019333	.	-	.	gene_name 98023352|syep; gene_id MSTRG.8297; transcript_id MSTRG.8297.2; gene_biotype protein_coding; Info ORF type:complete (+),score=195.52,sp|P07814|SYEP_HUMAN|55.808|0.0; ref_name 98023352|syep; class_code j; inherit_ref TRUE;
chr3	transdecoder	transcript	13966594	14019423	.	-	.	gene_name 98023352|syep; gene_id MSTRG.8297; transcript_id MSTRG.8297.3; gene_biotype protein_coding; Info ORF type:complete (+),score=195.52,sp|P07814|SYEP_HUMAN|55.808|0.0; ref_name 98023352|syep; class_code j; inherit_ref TRUE;
chr3	transdecoder	three_prime_utr	13966601	13966628	.	-	.	gene_name 98023352|syep; gene_id MSTRG.8297; transcript_id MSTRG.8297.4;
chr3	transdecoder	exon	13966601	13966791	.	-	.	gene_name 98023352|syep; gene_id MSTRG.8297; transcript_id MSTRG.8297.4;
chr3	transdecoder	transcript	13966601	14019333	.	-	.	gene_name 98023352|syep; gene_id MSTRG.8297; transcript_id MSTRG.8297.4; gene_biotype protein_coding; Info ORF type:complete (+),score=195.52,sp|P07814|SYEP_HUMAN|55.808|0.0; ref_name 98023352|syep; class_code j; inherit_ref TRUE;
chr3	transdecoder	CDS	13966629	13966791	.	-	1	gene_name 98023352|syep; gene_id MSTRG.8297; transcript_id MSTRG.8297.1;
chr3	transdecoder	CDS	13966629	13966791	.	-	1	gene_name 98023352|syep; gene_id MSTRG.8297; transcript_id MSTRG.8297.2;
chr3	transdecoder	CDS	13966629	13966791	.	-	1	gene_name 98023352|syep; gene_id MSTRG.8297; transcript_id MSTRG.8297.3;
chr3	transdecoder	CDS	13966629	13966791	.	-	1	gene_name 98023352|syep; gene_id MSTRG.8297; transcript_id MSTRG.8297.4;
chr3	transdecoder	CDS	13966629	13966791	.	-	1	gene_name 98023352|syep; gene_id MSTRG.8297; transcript_id MSTRG.8297.5;
chr3	transdecoder	exon	13966629	13966791	.	-	.	gene_name 98023352|syep; gene_id MSTRG.8297; transcript_id MSTRG.8297.5;
chr3	transdecoder	transcript	13966629	14011255	.	-	.	gene_name 98023352|syep; gene_id MSTRG.8297; transcript_id MSTRG.8297.5; gene_biotype protein_coding; Info ORF type:complete (+),score=195.52,sp|P07814|SYEP_HUMAN|55.808|0.0; ref_name 98023352|syep; class_code j; inherit_ref TRUE;
chr3	transdecoder	CDS	13968666	13968809	.	-	1	gene_name 98023352|syep; gene_id MSTRG.8297; transcript_id MSTRG.8297.1;
chr3	transdecoder	CDS	13968666	13968809	.	-	1	gene_name 98023352|syep; gene_id MSTRG.8297; transcript_id MSTRG.8297.2;
chr3	transdecoder	CDS	13968666	13968809	.	-	1	gene_name 98023352|syep; gene_id MSTRG.8297; transcript_id MSTRG.8297.3;
chr3	transdecoder	CDS	13968666	13968809	.	-	1	gene_name 98023352|syep; gene_id MSTRG.8297; transcript_id MSTRG.8297.4;
chr3	transdecoder	CDS	13968666	13968809	.	-	1	gene_name 98023352|syep; gene_id MSTRG.8297; transcript_id MSTRG.8297.5;
chr3	transdecoder	exon	13968666	13968809	.	-	.	gene_name 98023352|syep; gene_id MSTRG.8297; transcript_id MSTRG.8297.1;
chr3	transdecoder	exon	13968666	13968809	.	-	.	gene_name 98023352|syep; gene_id MSTRG.8297; transcript_id MSTRG.8297.2;
chr3	transdecoder	exon	13968666	13968809	.	-	.	gene_name 98023352|syep; gene_id MSTRG.8297; transcript_id MSTRG.8297.3;
chr3	transdecoder	exon	13968666	13968809	.	-	.	gene_name 98023352|syep; gene_id MSTRG.8297; transcript_id MSTRG.8297.4;
chr3	transdecoder	exon	13968666	13968809	.	-	.	gene_name 98023352|syep; gene_id MSTRG.8297; transcript_id MSTRG.8297.5;
chr3	transdecoder	CDS	13968853	13969013	.	-	0	gene_name 98023352|syep; gene_id MSTRG.8297; transcript_id MSTRG.8297.1;
chr3	transdecoder	CDS	13968853	13969013	.	-	0	gene_name 98023352|syep; gene_id MSTRG.8297; transcript_id MSTRG.8297.2;
chr3	transdecoder	CDS	13968853	13969013	.	-	0	gene_name 98023352|syep; gene_id MSTRG.8297; transcript_id MSTRG.8297.3;
chr3	transdecoder	CDS	13968853	13969013	.	-	0	gene_name 98023352|syep; gene_id MSTRG.8297; transcript_id MSTRG.8297.4;
chr3	transdecoder	CDS	13968853	13969013	.	-	0	gene_name 98023352|syep; gene_id MSTRG.8297; transcript_id MSTRG.8297.5;
chr3	transdecoder	exon	13968853	13969013	.	-	.	gene_name 98023352|syep; gene_id MSTRG.8297; transcript_id MSTRG.8297.1;
chr3	transdecoder	exon	13968853	13969013	.	-	.	gene_name 98023352|syep; gene_id MSTRG.8297; transcript_id MSTRG.8297.2;
chr3	transdecoder	exon	13968853	13969013	.	-	.	gene_name 98023352|syep; gene_id MSTRG.8297; transcript_id MSTRG.8297.3;
chr3	transdecoder	exon	13968853	13969013	.	-	.	gene_name 98023352|syep; gene_id MSTRG.8297; transcript_id MSTRG.8297.4;
chr3	transdecoder	exon	13968853	13969013	.	-	.	gene_name 98023352|syep; gene_id MSTRG.8297; transcript_id MSTRG.8297.5;
chr3	transdecoder	CDS	13969054	13969227	.	-	0	gene_name 98023352|syep; gene_id MSTRG.8297; transcript_id MSTRG.8297.1;
chr3	transdecoder	CDS	13969054	13969227	.	-	0	gene_name 98023352|syep; gene_id MSTRG.8297; transcript_id MSTRG.8297.2;
chr3	transdecoder	CDS	13969054	13969227	.	-	0	gene_name 98023352|syep; gene_id MSTRG.8297; transcript_id MSTRG.8297.3;
chr3	transdecoder	CDS	13969054	13969227	.	-	0	gene_name 98023352|syep; gene_id MSTRG.8297; transcript_id MSTRG.8297.4;
chr3	transdecoder	CDS	13969054	13969227	.	-	0	gene_name 98023352|syep; gene_id MSTRG.8297; transcript_id MSTRG.8297.5;
chr3	transdecoder	exon	13969054	13969227	.	-	.	gene_name 98023352|syep; gene_id MSTRG.8297; transcript_id MSTRG.8297.1;
chr3	transdecoder	exon	13969054	13969227	.	-	.	gene_name 98023352|syep; gene_id MSTRG.8297; transcript_id MSTRG.8297.2;
chr3	transdecoder	exon	13969054	13969227	.	-	.	gene_name 98023352|syep; gene_id MSTRG.8297; transcript_id MSTRG.8297.3;
chr3	transdecoder	exon	13969054	13969227	.	-	.	gene_name 98023352|syep; gene_id MSTRG.8297; transcript_id MSTRG.8297.4;
chr3	transdecoder	exon	13969054	13969227	.	-	.	gene_name 98023352|syep; gene_id MSTRG.8297; transcript_id MSTRG.8297.5;
chr3	transdecoder	CDS	13969327	13969455	.	-	0	gene_name 98023352|syep; gene_id MSTRG.8297; transcript_id MSTRG.8297.1;
chr3	transdecoder	CDS	13969327	13969455	.	-	0	gene_name 98023352|syep; gene_id MSTRG.8297; transcript_id MSTRG.8297.2;
chr3	transdecoder	CDS	13969327	13969455	.	-	0	gene_name 98023352|syep; gene_id MSTRG.8297; transcript_id MSTRG.8297.3;
chr3	transdecoder	CDS	13969327	13969455	.	-	0	gene_name 98023352|syep; gene_id MSTRG.8297; transcript_id MSTRG.8297.4;
chr3	transdecoder	CDS	13969327	13969455	.	-	0	gene_name 98023352|syep; gene_id MSTRG.8297; transcript_id MSTRG.8297.5;
chr3	transdecoder	exon	13969327	13969455	.	-	.	gene_name 98023352|syep; gene_id MSTRG.8297; transcript_id MSTRG.8297.1;
chr3	transdecoder	exon	13969327	13969455	.	-	.	gene_name 98023352|syep; gene_id MSTRG.8297; transcript_id MSTRG.8297.2;
chr3	transdecoder	exon	13969327	13969455	.	-	.	gene_name 98023352|syep; gene_id MSTRG.8297; transcript_id MSTRG.8297.3;
chr3	transdecoder	exon	13969327	13969455	.	-	.	gene_name 98023352|syep; gene_id MSTRG.8297; transcript_id MSTRG.8297.4;
chr3	transdecoder	exon	13969327	13969455	.	-	.	gene_name 98023352|syep; gene_id MSTRG.8297; transcript_id MSTRG.8297.5;
chr3	transdecoder	CDS	13969501	13969655	.	-	2	gene_name 98023352|syep; gene_id MSTRG.8297; transcript_id MSTRG.8297.1;
chr3	transdecoder	CDS	13969501	13969655	.	-	2	gene_name 98023352|syep; gene_id MSTRG.8297; transcript_id MSTRG.8297.2;
chr3	transdecoder	CDS	13969501	13969655	.	-	2	gene_name 98023352|syep; gene_id MSTRG.8297; transcript_id MSTRG.8297.3;
chr3	transdecoder	CDS	13969501	13969655	.	-	2	gene_name 98023352|syep; gene_id MSTRG.8297; transcript_id MSTRG.8297.4;
chr3	transdecoder	CDS	13969501	13969655	.	-	2	gene_name 98023352|syep; gene_id MSTRG.8297; transcript_id MSTRG.8297.5;
chr3	transdecoder	exon	13969501	13969655	.	-	.	gene_name 98023352|syep; gene_id MSTRG.8297; transcript_id MSTRG.8297.1;
chr3	transdecoder	exon	13969501	13969655	.	-	.	gene_name 98023352|syep; gene_id MSTRG.8297; transcript_id MSTRG.8297.2;
chr3	transdecoder	exon	13969501	13969655	.	-	.	gene_name 98023352|syep; gene_id MSTRG.8297; transcript_id MSTRG.8297.3;
chr3	transdecoder	exon	13969501	13969655	.	-	.	gene_name 98023352|syep; gene_id MSTRG.8297; transcript_id MSTRG.8297.4;
chr3	transdecoder	exon	13969501	13969655	.	-	.	gene_name 98023352|syep; gene_id MSTRG.8297; transcript_id MSTRG.8297.5;
chr3	transdecoder	CDS	13970907	13971075	.	-	0	gene_name 98023352|syep; gene_id MSTRG.8297; transcript_id MSTRG.8297.1;
chr3	transdecoder	CDS	13970907	13971075	.	-	0	gene_name 98023352|syep; gene_id MSTRG.8297; transcript_id MSTRG.8297.2;
chr3	transdecoder	CDS	13970907	13971075	.	-	0	gene_name 98023352|syep; gene_id MSTRG.8297; transcript_id MSTRG.8297.3;
chr3	transdecoder	CDS	13970907	13971075	.	-	0	gene_name 98023352|syep; gene_id MSTRG.8297; transcript_id MSTRG.8297.4;
chr3	transdecoder	CDS	13970907	13971075	.	-	0	gene_name 98023352|syep; gene_id MSTRG.8297; transcript_id MSTRG.8297.5;
chr3	transdecoder	exon	13970907	13971075	.	-	.	gene_name 98023352|syep; gene_id MSTRG.8297; transcript_id MSTRG.8297.1;
chr3	transdecoder	exon	13970907	13971075	.	-	.	gene_name 98023352|syep; gene_id MSTRG.8297; transcript_id MSTRG.8297.2;
chr3	transdecoder	exon	13970907	13971075	.	-	.	gene_name 98023352|syep; gene_id MSTRG.8297; transcript_id MSTRG.8297.3;
chr3	transdecoder	exon	13970907	13971075	.	-	.	gene_name 98023352|syep; gene_id MSTRG.8297; transcript_id MSTRG.8297.4;
chr3	transdecoder	exon	13970907	13971075	.	-	.	gene_name 98023352|syep; gene_id MSTRG.8297; transcript_id MSTRG.8297.5;
chr3	transdecoder	CDS	13971696	13971848	.	-	0	gene_name 98023352|syep; gene_id MSTRG.8297; transcript_id MSTRG.8297.1;
chr3	transdecoder	CDS	13971696	13971848	.	-	0	gene_name 98023352|syep; gene_id MSTRG.8297; transcript_id MSTRG.8297.2;
chr3	transdecoder	CDS	13971696	13971848	.	-	0	gene_name 98023352|syep; gene_id MSTRG.8297; transcript_id MSTRG.8297.3;
chr3	transdecoder	CDS	13971696	13971848	.	-	0	gene_name 98023352|syep; gene_id MSTRG.8297; transcript_id MSTRG.8297.4;
chr3	transdecoder	CDS	13971696	13971848	.	-	0	gene_name 98023352|syep; gene_id MSTRG.8297; transcript_id MSTRG.8297.5;
chr3	transdecoder	exon	13971696	13971848	.	-	.	gene_name 98023352|syep; gene_id MSTRG.8297; transcript_id MSTRG.8297.1;
chr3	transdecoder	exon	13971696	13971848	.	-	.	gene_name 98023352|syep; gene_id MSTRG.8297; transcript_id MSTRG.8297.2;
chr3	transdecoder	exon	13971696	13971848	.	-	.	gene_name 98023352|syep; gene_id MSTRG.8297; transcript_id MSTRG.8297.3;
chr3	transdecoder	exon	13971696	13971848	.	-	.	gene_name 98023352|syep; gene_id MSTRG.8297; transcript_id MSTRG.8297.4;
chr3	transdecoder	exon	13971696	13971848	.	-	.	gene_name 98023352|syep; gene_id MSTRG.8297; transcript_id MSTRG.8297.5;
chr3	transdecoder	CDS	13971892	13972074	.	-	0	gene_name 98023352|syep; gene_id MSTRG.8297; transcript_id MSTRG.8297.1;
chr3	transdecoder	CDS	13971892	13972074	.	-	0	gene_name 98023352|syep; gene_id MSTRG.8297; transcript_id MSTRG.8297.2;
chr3	transdecoder	CDS	13971892	13972074	.	-	0	gene_name 98023352|syep; gene_id MSTRG.8297; transcript_id MSTRG.8297.3;
chr3	transdecoder	CDS	13971892	13972074	.	-	0	gene_name 98023352|syep; gene_id MSTRG.8297; transcript_id MSTRG.8297.4;
chr3	transdecoder	CDS	13971892	13972074	.	-	0	gene_name 98023352|syep; gene_id MSTRG.8297; transcript_id MSTRG.8297.5;
chr3	transdecoder	exon	13971892	13972074	.	-	.	gene_name 98023352|syep; gene_id MSTRG.8297; transcript_id MSTRG.8297.1;
chr3	transdecoder	exon	13971892	13972074	.	-	.	gene_name 98023352|syep; gene_id MSTRG.8297; transcript_id MSTRG.8297.2;
chr3	transdecoder	exon	13971892	13972074	.	-	.	gene_name 98023352|syep; gene_id MSTRG.8297; transcript_id MSTRG.8297.3;
chr3	transdecoder	exon	13971892	13972074	.	-	.	gene_name 98023352|syep; gene_id MSTRG.8297; transcript_id MSTRG.8297.4;
chr3	transdecoder	exon	13971892	13972074	.	-	.	gene_name 98023352|syep; gene_id MSTRG.8297; transcript_id MSTRG.8297.5;
chr3	transdecoder	CDS	13972116	13972194	.	-	1	gene_name 98023352|syep; gene_id MSTRG.8297; transcript_id MSTRG.8297.1;
chr3	transdecoder	CDS	13972116	13972194	.	-	1	gene_name 98023352|syep; gene_id MSTRG.8297; transcript_id MSTRG.8297.2;
chr3	transdecoder	CDS	13972116	13972194	.	-	1	gene_name 98023352|syep; gene_id MSTRG.8297; transcript_id MSTRG.8297.3;
chr3	transdecoder	CDS	13972116	13972194	.	-	1	gene_name 98023352|syep; gene_id MSTRG.8297; transcript_id MSTRG.8297.4;
chr3	transdecoder	CDS	13972116	13972194	.	-	1	gene_name 98023352|syep; gene_id MSTRG.8297; transcript_id MSTRG.8297.5;
chr3	transdecoder	exon	13972116	13972194	.	-	.	gene_name 98023352|syep; gene_id MSTRG.8297; transcript_id MSTRG.8297.1;
chr3	transdecoder	exon	13972116	13972194	.	-	.	gene_name 98023352|syep; gene_id MSTRG.8297; transcript_id MSTRG.8297.2;
chr3	transdecoder	exon	13972116	13972194	.	-	.	gene_name 98023352|syep; gene_id MSTRG.8297; transcript_id MSTRG.8297.3;
chr3	transdecoder	exon	13972116	13972194	.	-	.	gene_name 98023352|syep; gene_id MSTRG.8297; transcript_id MSTRG.8297.4;
chr3	transdecoder	exon	13972116	13972194	.	-	.	gene_name 98023352|syep; gene_id MSTRG.8297; transcript_id MSTRG.8297.5;
chr3	transdecoder	CDS	13972240	13972343	.	-	0	gene_name 98023352|syep; gene_id MSTRG.8297; transcript_id MSTRG.8297.1;
chr3	transdecoder	CDS	13972240	13972343	.	-	0	gene_name 98023352|syep; gene_id MSTRG.8297; transcript_id MSTRG.8297.2;
chr3	transdecoder	CDS	13972240	13972343	.	-	0	gene_name 98023352|syep; gene_id MSTRG.8297; transcript_id MSTRG.8297.3;
chr3	transdecoder	CDS	13972240	13972343	.	-	0	gene_name 98023352|syep; gene_id MSTRG.8297; transcript_id MSTRG.8297.4;
chr3	transdecoder	CDS	13972240	13972343	.	-	0	gene_name 98023352|syep; gene_id MSTRG.8297; transcript_id MSTRG.8297.5;
chr3	transdecoder	exon	13972240	13972343	.	-	.	gene_name 98023352|syep; gene_id MSTRG.8297; transcript_id MSTRG.8297.1;
chr3	transdecoder	exon	13972240	13972343	.	-	.	gene_name 98023352|syep; gene_id MSTRG.8297; transcript_id MSTRG.8297.2;
chr3	transdecoder	exon	13972240	13972343	.	-	.	gene_name 98023352|syep; gene_id MSTRG.8297; transcript_id MSTRG.8297.3;
chr3	transdecoder	exon	13972240	13972343	.	-	.	gene_name 98023352|syep; gene_id MSTRG.8297; transcript_id MSTRG.8297.4;
chr3	transdecoder	exon	13972240	13972343	.	-	.	gene_name 98023352|syep; gene_id MSTRG.8297; transcript_id MSTRG.8297.5;
chr3	transdecoder	CDS	13972879	13972968	.	-	0	gene_name 98023352|syep; gene_id MSTRG.8297; transcript_id MSTRG.8297.4;
chr3	transdecoder	exon	13972879	13972968	.	-	.	gene_name 98023352|syep; gene_id MSTRG.8297; transcript_id MSTRG.8297.4;
chr3	transdecoder	CDS	13972879	13973005	.	-	1	gene_name 98023352|syep; gene_id MSTRG.8297; transcript_id MSTRG.8297.1;
chr3	transdecoder	CDS	13972879	13973005	.	-	1	gene_name 98023352|syep; gene_id MSTRG.8297; transcript_id MSTRG.8297.2;
chr3	transdecoder	CDS	13972879	13973005	.	-	1	gene_name 98023352|syep; gene_id MSTRG.8297; transcript_id MSTRG.8297.3;
chr3	transdecoder	CDS	13972879	13973005	.	-	1	gene_name 98023352|syep; gene_id MSTRG.8297; transcript_id MSTRG.8297.5;
chr3	transdecoder	exon	13972879	13973005	.	-	.	gene_name 98023352|syep; gene_id MSTRG.8297; transcript_id MSTRG.8297.1;
chr3	transdecoder	exon	13972879	13973005	.	-	.	gene_name 98023352|syep; gene_id MSTRG.8297; transcript_id MSTRG.8297.2;
chr3	transdecoder	exon	13972879	13973005	.	-	.	gene_name 98023352|syep; gene_id MSTRG.8297; transcript_id MSTRG.8297.3;
chr3	transdecoder	exon	13972879	13973005	.	-	.	gene_name 98023352|syep; gene_id MSTRG.8297; transcript_id MSTRG.8297.5;
chr3	transdecoder	CDS	13973193	13973207	.	-	1	gene_name 98023352|syep; gene_id MSTRG.8297; transcript_id MSTRG.8297.1;
chr3	transdecoder	CDS	13973193	13973207	.	-	1	gene_name 98023352|syep; gene_id MSTRG.8297; transcript_id MSTRG.8297.3;
chr3	transdecoder	CDS	13973193	13973207	.	-	1	gene_name 98023352|syep; gene_id MSTRG.8297; transcript_id MSTRG.8297.5;
chr3	transdecoder	exon	13973193	13973207	.	-	.	gene_name 98023352|syep; gene_id MSTRG.8297; transcript_id MSTRG.8297.1;
chr3	transdecoder	exon	13973193	13973207	.	-	.	gene_name 98023352|syep; gene_id MSTRG.8297; transcript_id MSTRG.8297.3;
chr3	transdecoder	exon	13973193	13973207	.	-	.	gene_name 98023352|syep; gene_id MSTRG.8297; transcript_id MSTRG.8297.5;
chr3	transdecoder	CDS	13973897	13974009	.	-	0	gene_name 98023352|syep; gene_id MSTRG.8297; transcript_id MSTRG.8297.1;
chr3	transdecoder	CDS	13973897	13974009	.	-	0	gene_name 98023352|syep; gene_id MSTRG.8297; transcript_id MSTRG.8297.2;
chr3	transdecoder	CDS	13973897	13974009	.	-	0	gene_name 98023352|syep; gene_id MSTRG.8297; transcript_id MSTRG.8297.3;
chr3	transdecoder	CDS	13973897	13974009	.	-	0	gene_name 98023352|syep; gene_id MSTRG.8297; transcript_id MSTRG.8297.5;
chr3	transdecoder	exon	13973897	13974009	.	-	.	gene_name 98023352|syep; gene_id MSTRG.8297; transcript_id MSTRG.8297.1;
chr3	transdecoder	exon	13973897	13974009	.	-	.	gene_name 98023352|syep; gene_id MSTRG.8297; transcript_id MSTRG.8297.2;
chr3	transdecoder	exon	13973897	13974009	.	-	.	gene_name 98023352|syep; gene_id MSTRG.8297; transcript_id MSTRG.8297.3;
chr3	transdecoder	exon	13973897	13974009	.	-	.	gene_name 98023352|syep; gene_id MSTRG.8297; transcript_id MSTRG.8297.5;
chr3	transdecoder	CDS	13973995	13974009	.	-	0	gene_name 98023352|syep; gene_id MSTRG.8297; transcript_id MSTRG.8297.4;
chr3	transdecoder	exon	13973995	13974009	.	-	.	gene_name 98023352|syep; gene_id MSTRG.8297; transcript_id MSTRG.8297.4;
chr3	transdecoder	CDS	13979006	13979347	.	-	0	gene_name 98023352|syep; gene_id MSTRG.8297; transcript_id MSTRG.8297.1;
chr3	transdecoder	CDS	13979006	13979347	.	-	0	gene_name 98023352|syep; gene_id MSTRG.8297; transcript_id MSTRG.8297.2;
chr3	transdecoder	CDS	13979006	13979347	.	-	0	gene_name 98023352|syep; gene_id MSTRG.8297; transcript_id MSTRG.8297.3;
chr3	transdecoder	CDS	13979006	13979347	.	-	0	gene_name 98023352|syep; gene_id MSTRG.8297; transcript_id MSTRG.8297.4;
chr3	transdecoder	CDS	13979006	13979347	.	-	0	gene_name 98023352|syep; gene_id MSTRG.8297; transcript_id MSTRG.8297.5;
chr3	transdecoder	exon	13979006	13979347	.	-	.	gene_name 98023352|syep; gene_id MSTRG.8297; transcript_id MSTRG.8297.1;
chr3	transdecoder	exon	13979006	13979347	.	-	.	gene_name 98023352|syep; gene_id MSTRG.8297; transcript_id MSTRG.8297.2;
chr3	transdecoder	exon	13979006	13979347	.	-	.	gene_name 98023352|syep; gene_id MSTRG.8297; transcript_id MSTRG.8297.3;
chr3	transdecoder	exon	13979006	13979347	.	-	.	gene_name 98023352|syep; gene_id MSTRG.8297; transcript_id MSTRG.8297.4;
chr3	transdecoder	exon	13979006	13979347	.	-	.	gene_name 98023352|syep; gene_id MSTRG.8297; transcript_id MSTRG.8297.5;
chr3	transdecoder	CDS	13981747	13981857	.	-	0	gene_name 98023352|syep; gene_id MSTRG.8297; transcript_id MSTRG.8297.1;
chr3	transdecoder	CDS	13981747	13981857	.	-	0	gene_name 98023352|syep; gene_id MSTRG.8297; transcript_id MSTRG.8297.2;
chr3	transdecoder	CDS	13981747	13981857	.	-	0	gene_name 98023352|syep; gene_id MSTRG.8297; transcript_id MSTRG.8297.3;
chr3	transdecoder	CDS	13981747	13981857	.	-	0	gene_name 98023352|syep; gene_id MSTRG.8297; transcript_id MSTRG.8297.4;
chr3	transdecoder	CDS	13981747	13981857	.	-	0	gene_name 98023352|syep; gene_id MSTRG.8297; transcript_id MSTRG.8297.5;
chr3	transdecoder	exon	13981747	13981857	.	-	.	gene_name 98023352|syep; gene_id MSTRG.8297; transcript_id MSTRG.8297.1;
chr3	transdecoder	exon	13981747	13981857	.	-	.	gene_name 98023352|syep; gene_id MSTRG.8297; transcript_id MSTRG.8297.2;
chr3	transdecoder	exon	13981747	13981857	.	-	.	gene_name 98023352|syep; gene_id MSTRG.8297; transcript_id MSTRG.8297.3;
chr3	transdecoder	exon	13981747	13981857	.	-	.	gene_name 98023352|syep; gene_id MSTRG.8297; transcript_id MSTRG.8297.4;
chr3	transdecoder	exon	13981747	13981857	.	-	.	gene_name 98023352|syep; gene_id MSTRG.8297; transcript_id MSTRG.8297.5;
chr3	transdecoder	CDS	13981902	13981961	.	-	0	gene_name 98023352|syep; gene_id MSTRG.8297; transcript_id MSTRG.8297.1;
chr3	transdecoder	CDS	13981902	13981961	.	-	0	gene_name 98023352|syep; gene_id MSTRG.8297; transcript_id MSTRG.8297.2;
chr3	transdecoder	CDS	13981902	13981961	.	-	0	gene_name 98023352|syep; gene_id MSTRG.8297; transcript_id MSTRG.8297.3;
chr3	transdecoder	CDS	13981902	13981961	.	-	0	gene_name 98023352|syep; gene_id MSTRG.8297; transcript_id MSTRG.8297.4;
chr3	transdecoder	CDS	13981902	13981961	.	-	0	gene_name 98023352|syep; gene_id MSTRG.8297; transcript_id MSTRG.8297.5;
chr3	transdecoder	exon	13981902	13981961	.	-	.	gene_name 98023352|syep; gene_id MSTRG.8297; transcript_id MSTRG.8297.1;
chr3	transdecoder	exon	13981902	13981961	.	-	.	gene_name 98023352|syep; gene_id MSTRG.8297; transcript_id MSTRG.8297.2;
chr3	transdecoder	exon	13981902	13981961	.	-	.	gene_name 98023352|syep; gene_id MSTRG.8297; transcript_id MSTRG.8297.3;
chr3	transdecoder	exon	13981902	13981961	.	-	.	gene_name 98023352|syep; gene_id MSTRG.8297; transcript_id MSTRG.8297.4;
chr3	transdecoder	exon	13981902	13981961	.	-	.	gene_name 98023352|syep; gene_id MSTRG.8297; transcript_id MSTRG.8297.5;
chr3	transdecoder	CDS	13985680	13985998	.	-	1	gene_name 98023352|syep; gene_id MSTRG.8297; transcript_id MSTRG.8297.1;
chr3	transdecoder	CDS	13985680	13985998	.	-	1	gene_name 98023352|syep; gene_id MSTRG.8297; transcript_id MSTRG.8297.2;
chr3	transdecoder	CDS	13985680	13985998	.	-	1	gene_name 98023352|syep; gene_id MSTRG.8297; transcript_id MSTRG.8297.3;
chr3	transdecoder	CDS	13985680	13985998	.	-	1	gene_name 98023352|syep; gene_id MSTRG.8297; transcript_id MSTRG.8297.4;
chr3	transdecoder	CDS	13985680	13985998	.	-	1	gene_name 98023352|syep; gene_id MSTRG.8297; transcript_id MSTRG.8297.5;
chr3	transdecoder	exon	13985680	13985998	.	-	.	gene_name 98023352|syep; gene_id MSTRG.8297; transcript_id MSTRG.8297.1;
chr3	transdecoder	exon	13985680	13985998	.	-	.	gene_name 98023352|syep; gene_id MSTRG.8297; transcript_id MSTRG.8297.2;
chr3	transdecoder	exon	13985680	13985998	.	-	.	gene_name 98023352|syep; gene_id MSTRG.8297; transcript_id MSTRG.8297.3;
chr3	transdecoder	exon	13985680	13985998	.	-	.	gene_name 98023352|syep; gene_id MSTRG.8297; transcript_id MSTRG.8297.4;
chr3	transdecoder	exon	13985680	13985998	.	-	.	gene_name 98023352|syep; gene_id MSTRG.8297; transcript_id MSTRG.8297.5;
chr3	transdecoder	CDS	13986047	13986218	.	-	2	gene_name 98023352|syep; gene_id MSTRG.8297; transcript_id MSTRG.8297.1;
chr3	transdecoder	CDS	13986047	13986218	.	-	2	gene_name 98023352|syep; gene_id MSTRG.8297; transcript_id MSTRG.8297.2;
chr3	transdecoder	CDS	13986047	13986218	.	-	2	gene_name 98023352|syep; gene_id MSTRG.8297; transcript_id MSTRG.8297.3;
chr3	transdecoder	CDS	13986047	13986218	.	-	2	gene_name 98023352|syep; gene_id MSTRG.8297; transcript_id MSTRG.8297.4;
chr3	transdecoder	CDS	13986047	13986218	.	-	2	gene_name 98023352|syep; gene_id MSTRG.8297; transcript_id MSTRG.8297.5;
chr3	transdecoder	exon	13986047	13986218	.	-	.	gene_name 98023352|syep; gene_id MSTRG.8297; transcript_id MSTRG.8297.1;
chr3	transdecoder	exon	13986047	13986218	.	-	.	gene_name 98023352|syep; gene_id MSTRG.8297; transcript_id MSTRG.8297.2;
chr3	transdecoder	exon	13986047	13986218	.	-	.	gene_name 98023352|syep; gene_id MSTRG.8297; transcript_id MSTRG.8297.3;
chr3	transdecoder	exon	13986047	13986218	.	-	.	gene_name 98023352|syep; gene_id MSTRG.8297; transcript_id MSTRG.8297.4;
chr3	transdecoder	exon	13986047	13986218	.	-	.	gene_name 98023352|syep; gene_id MSTRG.8297; transcript_id MSTRG.8297.5;
chr3	transdecoder	CDS	13987528	13987720	.	-	0	gene_name 98023352|syep; gene_id MSTRG.8297; transcript_id MSTRG.8297.1;
chr3	transdecoder	CDS	13987528	13987720	.	-	0	gene_name 98023352|syep; gene_id MSTRG.8297; transcript_id MSTRG.8297.2;
chr3	transdecoder	CDS	13987528	13987720	.	-	0	gene_name 98023352|syep; gene_id MSTRG.8297; transcript_id MSTRG.8297.3;
chr3	transdecoder	CDS	13987528	13987720	.	-	0	gene_name 98023352|syep; gene_id MSTRG.8297; transcript_id MSTRG.8297.4;
chr3	transdecoder	CDS	13987528	13987720	.	-	0	gene_name 98023352|syep; gene_id MSTRG.8297; transcript_id MSTRG.8297.5;
chr3	transdecoder	exon	13987528	13987720	.	-	.	gene_name 98023352|syep; gene_id MSTRG.8297; transcript_id MSTRG.8297.1;
chr3	transdecoder	exon	13987528	13987720	.	-	.	gene_name 98023352|syep; gene_id MSTRG.8297; transcript_id MSTRG.8297.2;
chr3	transdecoder	exon	13987528	13987720	.	-	.	gene_name 98023352|syep; gene_id MSTRG.8297; transcript_id MSTRG.8297.3;
chr3	transdecoder	exon	13987528	13987720	.	-	.	gene_name 98023352|syep; gene_id MSTRG.8297; transcript_id MSTRG.8297.4;
chr3	transdecoder	exon	13987528	13987720	.	-	.	gene_name 98023352|syep; gene_id MSTRG.8297; transcript_id MSTRG.8297.5;
chr3	YD_filtered	miRNA	13990026	13990046	0	+	.	gene_id "PB_164"; transcript_id "PB_164"; gene_name "hmi-pca-novel-5"; miRNA "hmi-pca-novel-5-5p"; pre_miRNA "hmi-pca-novel-5"; strand "star";
chr3	YD_filtered	pre_miRNA	13990026	13990109	0	+	.	gene_id "PB_164"; transcript_id "PB_164"; gene_name "hmi-pca-novel-5"; miRNA "hmi-pca-novel-5"; pre_miRNA "hmi-pca-novel-5";
chr3	YD_filtered	miRNA	13990091	13990109	0	+	.	gene_id "PB_164"; transcript_id "PB_164"; gene_name "hmi-pca-novel-5"; miRNA "hmi-pca-novel-5-3p"; pre_miRNA "hmi-pca-novel-5"; strand "mature";
chr3	transdecoder	CDS	13993014	13993223	.	-	0	gene_name 98023352|syep; gene_id MSTRG.8297; transcript_id MSTRG.8297.1;
chr3	transdecoder	CDS	13993014	13993223	.	-	0	gene_name 98023352|syep; gene_id MSTRG.8297; transcript_id MSTRG.8297.2;
chr3	transdecoder	CDS	13993014	13993223	.	-	0	gene_name 98023352|syep; gene_id MSTRG.8297; transcript_id MSTRG.8297.3;
chr3	transdecoder	CDS	13993014	13993223	.	-	0	gene_name 98023352|syep; gene_id MSTRG.8297; transcript_id MSTRG.8297.4;
chr3	transdecoder	CDS	13993014	13993223	.	-	0	gene_name 98023352|syep; gene_id MSTRG.8297; transcript_id MSTRG.8297.5;
chr3	transdecoder	exon	13993014	13993223	.	-	.	gene_name 98023352|syep; gene_id MSTRG.8297; transcript_id MSTRG.8297.1;
chr3	transdecoder	exon	13993014	13993223	.	-	.	gene_name 98023352|syep; gene_id MSTRG.8297; transcript_id MSTRG.8297.2;
chr3	transdecoder	exon	13993014	13993223	.	-	.	gene_name 98023352|syep; gene_id MSTRG.8297; transcript_id MSTRG.8297.3;
chr3	transdecoder	exon	13993014	13993223	.	-	.	gene_name 98023352|syep; gene_id MSTRG.8297; transcript_id MSTRG.8297.4;
chr3	transdecoder	exon	13993014	13993223	.	-	.	gene_name 98023352|syep; gene_id MSTRG.8297; transcript_id MSTRG.8297.5;
chr3	transdecoder	CDS	13993453	13993509	.	-	0	gene_name 98023352|syep; gene_id MSTRG.8297; transcript_id MSTRG.8297.3;
chr3	transdecoder	CDS	13993453	13993509	.	-	0	gene_name 98023352|syep; gene_id MSTRG.8297; transcript_id MSTRG.8297.5;
chr3	transdecoder	CDS	13993453	13993583	.	-	2	gene_name 98023352|syep; gene_id MSTRG.8297; transcript_id MSTRG.8297.1;
chr3	transdecoder	CDS	13993453	13993583	.	-	2	gene_name 98023352|syep; gene_id MSTRG.8297; transcript_id MSTRG.8297.2;
chr3	transdecoder	CDS	13993453	13993583	.	-	2	gene_name 98023352|syep; gene_id MSTRG.8297; transcript_id MSTRG.8297.4;
chr3	transdecoder	exon	13993453	13993583	.	-	.	gene_name 98023352|syep; gene_id MSTRG.8297; transcript_id MSTRG.8297.1;
chr3	transdecoder	exon	13993453	13993583	.	-	.	gene_name 98023352|syep; gene_id MSTRG.8297; transcript_id MSTRG.8297.2;
chr3	transdecoder	exon	13993453	13993583	.	-	.	gene_name 98023352|syep; gene_id MSTRG.8297; transcript_id MSTRG.8297.3;
chr3	transdecoder	exon	13993453	13993583	.	-	.	gene_name 98023352|syep; gene_id MSTRG.8297; transcript_id MSTRG.8297.4;
chr3	transdecoder	exon	13993453	13993583	.	-	.	gene_name 98023352|syep; gene_id MSTRG.8297; transcript_id MSTRG.8297.5;
chr3	transdecoder	five_prime_utr	13993510	13993583	.	-	.	gene_name 98023352|syep; gene_id MSTRG.8297; transcript_id MSTRG.8297.3;
chr3	transdecoder	five_prime_utr	13993510	13993583	.	-	.	gene_name 98023352|syep; gene_id MSTRG.8297; transcript_id MSTRG.8297.5;
chr3	transdecoder	CDS	13994278	13994525	.	-	1	gene_name 98023352|syep; gene_id MSTRG.8297; transcript_id MSTRG.8297.1;
chr3	transdecoder	CDS	13994278	13994525	.	-	1	gene_name 98023352|syep; gene_id MSTRG.8297; transcript_id MSTRG.8297.2;
chr3	transdecoder	CDS	13994278	13994525	.	-	1	gene_name 98023352|syep; gene_id MSTRG.8297; transcript_id MSTRG.8297.4;
chr3	transdecoder	exon	13994278	13994525	.	-	.	gene_name 98023352|syep; gene_id MSTRG.8297; transcript_id MSTRG.8297.1;
chr3	transdecoder	exon	13994278	13994525	.	-	.	gene_name 98023352|syep; gene_id MSTRG.8297; transcript_id MSTRG.8297.2;
chr3	transdecoder	exon	13994278	13994525	.	-	.	gene_name 98023352|syep; gene_id MSTRG.8297; transcript_id MSTRG.8297.3;
chr3	transdecoder	exon	13994278	13994525	.	-	.	gene_name 98023352|syep; gene_id MSTRG.8297; transcript_id MSTRG.8297.4;
chr3	transdecoder	exon	13994278	13994525	.	-	.	gene_name 98023352|syep; gene_id MSTRG.8297; transcript_id MSTRG.8297.5;
chr3	transdecoder	five_prime_utr	13994278	13994525	.	-	.	gene_name 98023352|syep; gene_id MSTRG.8297; transcript_id MSTRG.8297.3;
chr3	transdecoder	five_prime_utr	13994278	13994525	.	-	.	gene_name 98023352|syep; gene_id MSTRG.8297; transcript_id MSTRG.8297.5;
chr3	transdecoder	five_prime_utr	13996480	13996730	.	+	.	gene_name 98135493|unknown-4126; gene_id 98135493|unknown-4126; transcript_id 98135493|unknown-4126.1;
chr3	transdecoder	exon	13996480	13997703	.	+	.	gene_name 98135493|unknown-4126; gene_id 98135493|unknown-4126; transcript_id 98135493|unknown-4126.1;
chr3	transdecoder	gene	13996480	13997703	.	+	.	gene_name 98135493|unknown-4126; gene_id 98135493|unknown-4126; transcript_id NA; gene_biotype protein_coding; Info ORF type:complete (+),score=15.66; ref_name 98135493|unknown-4126; class_code =; inherit_ref TRUE;
chr3	transdecoder	transcript	13996480	13997703	.	+	.	gene_name 98135493|unknown-4126; gene_id 98135493|unknown-4126; transcript_id 98135493|unknown-4126.1; gene_biotype protein_coding; Info ORF type:complete (+),score=15.66; ref_name 98135493|unknown-4126; class_code =; inherit_ref TRUE;
chr3	transdecoder	CDS	13996731	13997246	.	+	0	gene_name 98135493|unknown-4126; gene_id 98135493|unknown-4126; transcript_id 98135493|unknown-4126.1;
chr3	transdecoder	CDS	13997343	13997702	.	+	0	gene_name 98135493|unknown-4126; gene_id 98135493|unknown-4126; transcript_id 98135493|unknown-4126.1;
chr3	transdecoder	five_prime_utr	13999558	13999914	.	+	.	gene_name 98139057|unknown-4369; gene_id 98139057|unknown-4369; transcript_id 98139057|unknown-4369.1;
chr3	transdecoder	exon	13999558	14000398	.	+	.	gene_name 98139057|unknown-4369; gene_id 98139057|unknown-4369; transcript_id 98139057|unknown-4369.1;
chr3	transdecoder	gene	13999558	14000398	.	+	.	gene_name 98139057|unknown-4369; gene_id 98139057|unknown-4369; transcript_id NA; gene_biotype protein_coding; Info ORF type:complete (+),score=17.08; ref_name 98139057|unknown-4369; class_code =; inherit_ref TRUE;
chr3	transdecoder	transcript	13999558	14000398	.	+	.	gene_name 98139057|unknown-4369; gene_id 98139057|unknown-4369; transcript_id 98139057|unknown-4369.1; gene_biotype protein_coding; Info ORF type:complete (+),score=17.08; ref_name 98139057|unknown-4369; class_code =; inherit_ref TRUE;
chr3	transdecoder	CDS	13999915	14000361	.	+	0	gene_name 98139057|unknown-4369; gene_id 98139057|unknown-4369; transcript_id 98139057|unknown-4369.1;
chr3	transdecoder	three_prime_utr	14000362	14000398	.	+	.	gene_name 98139057|unknown-4369; gene_id 98139057|unknown-4369; transcript_id 98139057|unknown-4369.1;
chr3	transdecoder	five_prime_utr	14004598	14004855	.	+	.	gene_name 98133415|setmr-68; gene_id 98133415|setmr-68; transcript_id 98133415|setmr-68.1;
chr3	transdecoder	exon	14004598	14005522	.	+	.	gene_name 98133415|setmr-68; gene_id 98133415|setmr-68; transcript_id 98133415|setmr-68.1;
chr3	transdecoder	gene	14004598	14005522	.	+	.	gene_name 98133415|setmr-68; gene_id 98133415|setmr-68; transcript_id NA; gene_biotype protein_coding; Info ORF type:complete (+),score=18.62,sp|Q53H47|SETMR_HUMAN|29.048|4.15e-22; ref_name 98133415|setmr-68; class_code =; inherit_ref TRUE;
chr3	transdecoder	transcript	14004598	14005522	.	+	.	gene_name 98133415|setmr-68; gene_id 98133415|setmr-68; transcript_id 98133415|setmr-68.1; gene_biotype protein_coding; Info ORF type:complete (+),score=18.62,sp|Q53H47|SETMR_HUMAN|29.048|4.15e-22; ref_name 98133415|setmr-68; class_code =; inherit_ref TRUE;
chr3	transdecoder	CDS	14004856	14005491	.	+	0	gene_name 98133415|setmr-68; gene_id 98133415|setmr-68; transcript_id 98133415|setmr-68.1;
chr3	transdecoder	three_prime_utr	14005492	14005522	.	+	.	gene_name 98133415|setmr-68; gene_id 98133415|setmr-68; transcript_id 98133415|setmr-68.1;
chr3	transdecoder	CDS	14010048	14010135	.	-	2	gene_name 98023352|syep; gene_id MSTRG.8297; transcript_id MSTRG.8297.1;
chr3	transdecoder	CDS	14010048	14010135	.	-	2	gene_name 98023352|syep; gene_id MSTRG.8297; transcript_id MSTRG.8297.2;
chr3	transdecoder	CDS	14010048	14010135	.	-	2	gene_name 98023352|syep; gene_id MSTRG.8297; transcript_id MSTRG.8297.4;
chr3	transdecoder	exon	14010048	14010135	.	-	.	gene_name 98023352|syep; gene_id MSTRG.8297; transcript_id MSTRG.8297.1;
chr3	transdecoder	exon	14010048	14010135	.	-	.	gene_name 98023352|syep; gene_id MSTRG.8297; transcript_id MSTRG.8297.2;
chr3	transdecoder	exon	14010048	14010135	.	-	.	gene_name 98023352|syep; gene_id MSTRG.8297; transcript_id MSTRG.8297.3;
chr3	transdecoder	exon	14010048	14010135	.	-	.	gene_name 98023352|syep; gene_id MSTRG.8297; transcript_id MSTRG.8297.4;
chr3	transdecoder	exon	14010048	14010135	.	-	.	gene_name 98023352|syep; gene_id MSTRG.8297; transcript_id MSTRG.8297.5;
chr3	transdecoder	five_prime_utr	14010048	14010135	.	-	.	gene_name 98023352|syep; gene_id MSTRG.8297; transcript_id MSTRG.8297.3;
chr3	transdecoder	five_prime_utr	14010048	14010135	.	-	.	gene_name 98023352|syep; gene_id MSTRG.8297; transcript_id MSTRG.8297.5;
chr3	transdecoder	exon	14011228	14011255	.	-	.	gene_name 98023352|syep; gene_id MSTRG.8297; transcript_id MSTRG.8297.5;
chr3	transdecoder	five_prime_utr	14011228	14011255	.	-	.	gene_name 98023352|syep; gene_id MSTRG.8297; transcript_id MSTRG.8297.5;
chr3	transdecoder	CDS	14019235	14019274	.	-	0	gene_name 98023352|syep; gene_id MSTRG.8297; transcript_id MSTRG.8297.1;
chr3	transdecoder	CDS	14019235	14019274	.	-	0	gene_name 98023352|syep; gene_id MSTRG.8297; transcript_id MSTRG.8297.2;
chr3	transdecoder	CDS	14019235	14019274	.	-	0	gene_name 98023352|syep; gene_id MSTRG.8297; transcript_id MSTRG.8297.4;
chr3	transdecoder	exon	14019235	14019333	.	-	.	gene_name 98023352|syep; gene_id MSTRG.8297; transcript_id MSTRG.8297.1;
chr3	transdecoder	exon	14019235	14019333	.	-	.	gene_name 98023352|syep; gene_id MSTRG.8297; transcript_id MSTRG.8297.2;
chr3	transdecoder	exon	14019235	14019333	.	-	.	gene_name 98023352|syep; gene_id MSTRG.8297; transcript_id MSTRG.8297.4;
chr3	transdecoder	five_prime_utr	14019275	14019333	.	-	.	gene_name 98023352|syep; gene_id MSTRG.8297; transcript_id MSTRG.8297.1;
chr3	transdecoder	five_prime_utr	14019275	14019333	.	-	.	gene_name 98023352|syep; gene_id MSTRG.8297; transcript_id MSTRG.8297.2;
chr3	transdecoder	five_prime_utr	14019275	14019333	.	-	.	gene_name 98023352|syep; gene_id MSTRG.8297; transcript_id MSTRG.8297.4;
chr3	transdecoder	exon	14019399	14019423	.	-	.	gene_name 98023352|syep; gene_id MSTRG.8297; transcript_id MSTRG.8297.3;
chr3	transdecoder	five_prime_utr	14019399	14019423	.	-	.	gene_name 98023352|syep; gene_id MSTRG.8297; transcript_id MSTRG.8297.3;
chr3	transdecoder	exon	14019435	14019479	.	+	.	gene_name 98200015|4et; gene_id MSTRG.8298; transcript_id MSTRG.8298.1;
chr3	transdecoder	five_prime_utr	14019435	14019479	.	+	.	gene_name 98200015|4et; gene_id MSTRG.8298; transcript_id MSTRG.8298.1;
chr3	transdecoder	gene	14019435	14028284	.	+	.	gene_name 98200015|4et; gene_id MSTRG.8298; transcript_id NA; gene_biotype protein_coding; Info ORF type:complete (+),score=146.33,sp|Q9NRA8|4ET_HUMAN|35.526|6.12e-04; ref_name 98200015|4et; class_code j,=; inherit_ref TRUE;
chr3	transdecoder	transcript	14019435	14028284	.	+	.	gene_name 98200015|4et; gene_id MSTRG.8298; transcript_id MSTRG.8298.1; gene_biotype protein_coding; Info ORF type:complete (+),score=146.33,sp|Q9NRA8|4ET_HUMAN|35.526|6.12e-04; ref_name 98200015|4et; class_code j,=; inherit_ref TRUE;
chr3	transdecoder	exon	14019440	14019528	.	+	.	gene_name 98200015|4et; gene_id MSTRG.8298; transcript_id MSTRG.8298.2;
chr3	transdecoder	five_prime_utr	14019440	14019528	.	+	.	gene_name 98200015|4et; gene_id MSTRG.8298; transcript_id MSTRG.8298.2;
chr3	transdecoder	transcript	14019440	14028284	.	+	.	gene_name 98200015|4et; gene_id MSTRG.8298; transcript_id MSTRG.8298.2; gene_biotype protein_coding; Info ORF type:complete (+),score=146.33,sp|Q9NRA8|4ET_HUMAN|35.526|6.12e-04; ref_name 98200015|4et; class_code j,=; inherit_ref TRUE;
chr3	transdecoder	five_prime_utr	14019579	14019816	.	+	.	gene_name 98200015|4et; gene_id MSTRG.8298; transcript_id MSTRG.8298.3;
chr3	transdecoder	exon	14019579	14019852	.	+	.	gene_name 98200015|4et; gene_id MSTRG.8298; transcript_id MSTRG.8298.3;
chr3	transdecoder	transcript	14019579	14028284	.	+	.	gene_name 98200015|4et; gene_id MSTRG.8298; transcript_id MSTRG.8298.3; gene_biotype protein_coding; Info ORF type:complete (+),score=146.33,sp|Q9NRA8|4ET_HUMAN|35.526|6.12e-04; ref_name 98200015|4et; class_code j,=; inherit_ref TRUE;
chr3	transdecoder	CDS	14019817	14019852	.	+	0	gene_name 98200015|4et; gene_id MSTRG.8298; transcript_id MSTRG.8298.3;
chr3	transdecoder	CDS	14026103	14027785	.	+	0	gene_name 98200015|4et; gene_id MSTRG.8298; transcript_id MSTRG.8298.1;
chr3	transdecoder	CDS	14026103	14027785	.	+	0	gene_name 98200015|4et; gene_id MSTRG.8298; transcript_id MSTRG.8298.2;
chr3	transdecoder	CDS	14026103	14027785	.	+	0	gene_name 98200015|4et; gene_id MSTRG.8298; transcript_id MSTRG.8298.3;
chr3	transdecoder	exon	14026103	14028284	.	+	.	gene_name 98200015|4et; gene_id MSTRG.8298; transcript_id MSTRG.8298.1;
chr3	transdecoder	exon	14026103	14028284	.	+	.	gene_name 98200015|4et; gene_id MSTRG.8298; transcript_id MSTRG.8298.2;
chr3	transdecoder	exon	14026103	14028284	.	+	.	gene_name 98200015|4et; gene_id MSTRG.8298; transcript_id MSTRG.8298.3;
chr3	transdecoder	three_prime_utr	14027786	14028284	.	+	.	gene_name 98200015|4et; gene_id MSTRG.8298; transcript_id MSTRG.8298.1;
chr3	transdecoder	three_prime_utr	14027786	14028284	.	+	.	gene_name 98200015|4et; gene_id MSTRG.8298; transcript_id MSTRG.8298.2;
chr3	transdecoder	three_prime_utr	14027786	14028284	.	+	.	gene_name 98200015|4et; gene_id MSTRG.8298; transcript_id MSTRG.8298.3;
chr3	StringTie	exon	14056482	14056788	.	+	.	gene_name 98304151|unknown-16065; gene_id MSTRG.8299; transcript_id MSTRG.8299.1;
chr3	StringTie	transcript	14056482	14112703	.	+	.	gene_name 98304151|unknown-16065; gene_id MSTRG.8299; transcript_id MSTRG.8299.1; gene_biotype non-coding; Info NA; ref_name 98005158|foxg1; class_code x; inherit_ref FALSE;
chr3	StringTie	exon	14057843	14058418	.	-	.	gene_name 98304152|unknown-16066; gene_id MSTRG.8300; transcript_id MSTRG.8300.1;
chr3	StringTie	transcript	14057843	14058418	.	-	.	gene_name 98304152|unknown-16066; gene_id MSTRG.8300; transcript_id MSTRG.8300.1; gene_biotype non-coding; Info NA; ref_name -; class_code u; inherit_ref FALSE;
chr3	transdecoder	three_prime_utr	14065953	14066040	.	-	.	gene_name 98005158|foxg1; gene_id MSTRG.8301; transcript_id MSTRG.8301.1;
chr3	transdecoder	exon	14065953	14066849	.	-	.	gene_name 98005158|foxg1; gene_id MSTRG.8301; transcript_id MSTRG.8301.1;
chr3	transdecoder	gene	14065953	14066849	.	-	.	gene_name 98005158|foxg1; gene_id MSTRG.8301; transcript_id NA; gene_biotype protein_coding; Info ORF type:complete (+),score=29.72,sp|P55316|FOXG1_HUMAN|70.659|7.52e-71; ref_name 98005158|foxg1; class_code =; inherit_ref TRUE;
chr3	transdecoder	transcript	14065953	14066849	.	-	.	gene_name 98005158|foxg1; gene_id MSTRG.8301; transcript_id MSTRG.8301.1; gene_biotype protein_coding; Info ORF type:complete (+),score=29.72,sp|P55316|FOXG1_HUMAN|70.659|7.52e-71; ref_name 98005158|foxg1; class_code =; inherit_ref TRUE;
chr3	transdecoder	CDS	14066041	14066781	.	-	0	gene_name 98005158|foxg1; gene_id MSTRG.8301; transcript_id MSTRG.8301.1;
chr3	transdecoder	five_prime_utr	14066782	14066849	.	-	.	gene_name 98005158|foxg1; gene_id MSTRG.8301; transcript_id MSTRG.8301.1;
chr3	StringTie	exon	14067684	14067925	.	+	.	gene_name 98304151|unknown-16065; gene_id MSTRG.8299; transcript_id MSTRG.8299.1;
chr3	StringTie	exon	14096556	14096725	.	+	.	gene_name 98304151|unknown-16065; gene_id MSTRG.8299; transcript_id MSTRG.8299.1;
chr3	StringTie	exon	14112433	14112703	.	+	.	gene_name 98304151|unknown-16065; gene_id MSTRG.8299; transcript_id MSTRG.8299.1;
chr3	StringTie	exon	14129295	14129312	.	+	.	gene_name 98304153|unknown-16067; gene_id MSTRG.8302; transcript_id MSTRG.8302.1;
chr3	StringTie	transcript	14129295	14226127	.	+	.	gene_name 98304153|unknown-16067; gene_id MSTRG.8302; transcript_id MSTRG.8302.1; gene_biotype non-coding; Info NA; ref_name 98204148|ssr5-13; class_code y,u;y,u; inherit_ref FALSE;
chr3	StringTie	exon	14212142	14212233	.	+	.	gene_name 98304153|unknown-16067; gene_id MSTRG.8302; transcript_id MSTRG.8302.4;
chr3	StringTie	exon	14212142	14212301	.	+	.	gene_name 98304153|unknown-16067; gene_id MSTRG.8302; transcript_id MSTRG.8302.2;
chr3	StringTie	exon	14212142	14212301	.	+	.	gene_name 98304153|unknown-16067; gene_id MSTRG.8302; transcript_id MSTRG.8302.3;
chr3	StringTie	transcript	14212142	14226127	.	+	.	gene_name 98304153|unknown-16067; gene_id MSTRG.8302; transcript_id MSTRG.8302.3; gene_biotype non-coding; Info NA; ref_name 98204148|ssr5-13; class_code y,u;y,u; inherit_ref FALSE;
chr3	StringTie	transcript	14212142	14226127	.	+	.	gene_name 98304153|unknown-16067; gene_id MSTRG.8302; transcript_id MSTRG.8302.4; gene_biotype non-coding; Info NA; ref_name 98204148|ssr5-13; class_code y,u;y,u; inherit_ref FALSE;
chr3	StringTie	transcript	14212142	14226879	.	+	.	gene_name 98304153|unknown-16067; gene_id MSTRG.8302; transcript_id MSTRG.8302.2; gene_biotype non-coding; Info NA; ref_name 98204148|ssr5-13; class_code y,u;y,u; inherit_ref FALSE;
chr3	StringTie	exon	14212200	14212301	.	+	.	gene_name 98304153|unknown-16067; gene_id MSTRG.8302; transcript_id MSTRG.8302.5;
chr3	StringTie	transcript	14212200	14226127	.	+	.	gene_name 98304153|unknown-16067; gene_id MSTRG.8302; transcript_id MSTRG.8302.5; gene_biotype non-coding; Info NA; ref_name 98204148|ssr5-13; class_code y,u;y,u; inherit_ref FALSE;
chr3	StringTie	exon	14212201	14212301	.	+	.	gene_name 98304153|unknown-16067; gene_id MSTRG.8302; transcript_id MSTRG.8302.6;
chr3	StringTie	transcript	14212201	14217395	.	+	.	gene_name 98304153|unknown-16067; gene_id MSTRG.8302; transcript_id MSTRG.8302.6; gene_biotype non-coding; Info NA; ref_name 98204148|ssr5-13; class_code y,u;y,u; inherit_ref FALSE;
chr3	StringTie	exon	14212276	14212301	.	+	.	gene_name 98304153|unknown-16067; gene_id MSTRG.8302; transcript_id MSTRG.8302.7;
chr3	StringTie	transcript	14212276	14226127	.	+	.	gene_name 98304153|unknown-16067; gene_id MSTRG.8302; transcript_id MSTRG.8302.7; gene_biotype non-coding; Info NA; ref_name 98204148|ssr5-13; class_code y,u;y,u; inherit_ref FALSE;
chr3	StringTie	exon	14212328	14212411	.	+	.	gene_name 98304153|unknown-16067; gene_id MSTRG.8302; transcript_id MSTRG.8302.8;
chr3	StringTie	transcript	14212328	14226127	.	+	.	gene_name 98304153|unknown-16067; gene_id MSTRG.8302; transcript_id MSTRG.8302.8; gene_biotype non-coding; Info NA; ref_name 98204148|ssr5-13; class_code y,u;y,u; inherit_ref FALSE;
chr3	StringTie	exon	14212411	14212425	.	+	.	gene_name 98304153|unknown-16067; gene_id MSTRG.8302; transcript_id MSTRG.8302.9;
chr3	StringTie	transcript	14212411	14226127	.	+	.	gene_name 98304153|unknown-16067; gene_id MSTRG.8302; transcript_id MSTRG.8302.9; gene_biotype non-coding; Info NA; ref_name 98204148|ssr5-13; class_code y,u;y,u; inherit_ref FALSE;
chr3	StringTie	exon	14216743	14217395	.	+	.	gene_name 98304153|unknown-16067; gene_id MSTRG.8302; transcript_id MSTRG.8302.6;
chr3	transdecoder	exon	14221539	14222522	.	+	.	gene_name 98204148|ssr5-13; gene_id 98204148|ssr5-13; transcript_id 98204148|ssr5-13.1;
chr3	transdecoder	gene	14221539	14222522	.	+	.	gene_name 98204148|ssr5-13; gene_id 98204148|ssr5-13; transcript_id NA; gene_biotype protein_coding; Info ORF type:5prime_partial (+),score=12.48,sp|P35346|SSR5_HUMAN|24.752|2.51e-11; ref_name 98204148|ssr5-13; class_code =; inherit_ref TRUE;
chr3	transdecoder	transcript	14221539	14222522	.	+	.	gene_name 98204148|ssr5-13; gene_id 98204148|ssr5-13; transcript_id 98204148|ssr5-13.1; gene_biotype protein_coding; Info ORF type:5prime_partial (+),score=12.48,sp|P35346|SSR5_HUMAN|24.752|2.51e-11; ref_name 98204148|ssr5-13; class_code =; inherit_ref TRUE;
chr3	transdecoder	CDS	14221540	14222457	.	+	0	gene_name 98204148|ssr5-13; gene_id 98204148|ssr5-13; transcript_id 98204148|ssr5-13.1;
chr3	transdecoder	three_prime_utr	14222458	14222522	.	+	.	gene_name 98204148|ssr5-13; gene_id 98204148|ssr5-13; transcript_id 98204148|ssr5-13.1;
chr3	StringTie	exon	14223472	14223513	.	+	.	gene_name 98304153|unknown-16067; gene_id MSTRG.8302; transcript_id MSTRG.8302.10;
chr3	StringTie	exon	14223472	14223533	.	+	.	gene_name 98304153|unknown-16067; gene_id MSTRG.8302; transcript_id MSTRG.8302.11;
chr3	StringTie	transcript	14223472	14224734	.	+	.	gene_name 98304153|unknown-16067; gene_id MSTRG.8302; transcript_id MSTRG.8302.10; gene_biotype non-coding; Info NA; ref_name 98204148|ssr5-13; class_code y,u;y,u; inherit_ref FALSE;
chr3	StringTie	transcript	14223472	14225056	.	+	.	gene_name 98304153|unknown-16067; gene_id MSTRG.8302; transcript_id MSTRG.8302.11; gene_biotype non-coding; Info NA; ref_name 98204148|ssr5-13; class_code y,u;y,u; inherit_ref FALSE;
chr3	StringTie	exon	14223951	14224064	.	+	.	gene_name 98304153|unknown-16067; gene_id MSTRG.8302; transcript_id MSTRG.8302.1;
chr3	StringTie	exon	14223955	14224064	.	+	.	gene_name 98304153|unknown-16067; gene_id MSTRG.8302; transcript_id MSTRG.8302.10;
chr3	StringTie	exon	14223955	14224064	.	+	.	gene_name 98304153|unknown-16067; gene_id MSTRG.8302; transcript_id MSTRG.8302.11;
chr3	StringTie	exon	14223955	14224064	.	+	.	gene_name 98304153|unknown-16067; gene_id MSTRG.8302; transcript_id MSTRG.8302.2;
chr3	StringTie	exon	14223955	14224064	.	+	.	gene_name 98304153|unknown-16067; gene_id MSTRG.8302; transcript_id MSTRG.8302.3;
chr3	StringTie	exon	14223955	14224064	.	+	.	gene_name 98304153|unknown-16067; gene_id MSTRG.8302; transcript_id MSTRG.8302.4;
chr3	StringTie	exon	14223955	14224064	.	+	.	gene_name 98304153|unknown-16067; gene_id MSTRG.8302; transcript_id MSTRG.8302.5;
chr3	StringTie	exon	14223955	14224064	.	+	.	gene_name 98304153|unknown-16067; gene_id MSTRG.8302; transcript_id MSTRG.8302.7;
chr3	StringTie	exon	14223955	14224064	.	+	.	gene_name 98304153|unknown-16067; gene_id MSTRG.8302; transcript_id MSTRG.8302.8;
chr3	StringTie	exon	14223955	14224064	.	+	.	gene_name 98304153|unknown-16067; gene_id MSTRG.8302; transcript_id MSTRG.8302.9;
chr3	StringTie	exon	14224514	14224678	.	+	.	gene_name 98304153|unknown-16067; gene_id MSTRG.8302; transcript_id MSTRG.8302.2;
chr3	StringTie	exon	14224514	14224718	.	+	.	gene_name 98304153|unknown-16067; gene_id MSTRG.8302; transcript_id MSTRG.8302.3;
chr3	StringTie	exon	14224514	14224734	.	+	.	gene_name 98304153|unknown-16067; gene_id MSTRG.8302; transcript_id MSTRG.8302.10;
chr3	StringTie	exon	14224514	14224734	.	+	.	gene_name 98304153|unknown-16067; gene_id MSTRG.8302; transcript_id MSTRG.8302.4;
chr3	StringTie	exon	14224514	14224734	.	+	.	gene_name 98304153|unknown-16067; gene_id MSTRG.8302; transcript_id MSTRG.8302.5;
chr3	StringTie	exon	14224514	14224734	.	+	.	gene_name 98304153|unknown-16067; gene_id MSTRG.8302; transcript_id MSTRG.8302.7;
chr3	StringTie	exon	14224514	14224734	.	+	.	gene_name 98304153|unknown-16067; gene_id MSTRG.8302; transcript_id MSTRG.8302.8;
chr3	StringTie	exon	14224514	14225056	.	+	.	gene_name 98304153|unknown-16067; gene_id MSTRG.8302; transcript_id MSTRG.8302.11;
chr3	StringTie	exon	14224514	14226127	.	+	.	gene_name 98304153|unknown-16067; gene_id MSTRG.8302; transcript_id MSTRG.8302.1;
chr3	StringTie	exon	14224514	14226127	.	+	.	gene_name 98304153|unknown-16067; gene_id MSTRG.8302; transcript_id MSTRG.8302.9;
chr3	StringTie	exon	14225261	14225313	.	+	.	gene_name 98304153|unknown-16067; gene_id MSTRG.8302; transcript_id MSTRG.8302.4;
chr3	StringTie	exon	14225261	14225313	.	+	.	gene_name 98304153|unknown-16067; gene_id MSTRG.8302; transcript_id MSTRG.8302.5;
chr3	StringTie	exon	14225261	14225313	.	+	.	gene_name 98304153|unknown-16067; gene_id MSTRG.8302; transcript_id MSTRG.8302.7;
chr3	StringTie	exon	14225261	14225313	.	+	.	gene_name 98304153|unknown-16067; gene_id MSTRG.8302; transcript_id MSTRG.8302.8;
chr3	StringTie	exon	14225358	14225440	.	+	.	gene_name 98304153|unknown-16067; gene_id MSTRG.8302; transcript_id MSTRG.8302.5;
chr3	StringTie	exon	14225666	14226127	.	+	.	gene_name 98304153|unknown-16067; gene_id MSTRG.8302; transcript_id MSTRG.8302.3;
chr3	StringTie	exon	14225666	14226127	.	+	.	gene_name 98304153|unknown-16067; gene_id MSTRG.8302; transcript_id MSTRG.8302.4;
chr3	StringTie	exon	14225666	14226127	.	+	.	gene_name 98304153|unknown-16067; gene_id MSTRG.8302; transcript_id MSTRG.8302.5;
chr3	StringTie	exon	14225666	14226127	.	+	.	gene_name 98304153|unknown-16067; gene_id MSTRG.8302; transcript_id MSTRG.8302.7;
chr3	StringTie	exon	14225666	14226127	.	+	.	gene_name 98304153|unknown-16067; gene_id MSTRG.8302; transcript_id MSTRG.8302.8;
chr3	StringTie	exon	14226822	14226879	.	+	.	gene_name 98304153|unknown-16067; gene_id MSTRG.8302; transcript_id MSTRG.8302.2;
chr3	transdecoder	three_prime_utr	14234541	14234601	.	-	.	gene_name 98002004|unknown-8013; gene_id MSTRG.8303; transcript_id MSTRG.8303.1;
chr3	transdecoder	exon	14234541	14235391	.	-	.	gene_name 98002004|unknown-8013; gene_id MSTRG.8303; transcript_id MSTRG.8303.1;
chr3	transdecoder	gene	14234541	14240538	.	-	.	gene_name 98002004|unknown-8013; gene_id MSTRG.8303; transcript_id NA; gene_biotype protein_coding; Info ORF type:complete (+),score=95.71; ref_name 98002004|unknown-8013; class_code =; inherit_ref TRUE;
chr3	transdecoder	transcript	14234541	14240538	.	-	.	gene_name 98002004|unknown-8013; gene_id MSTRG.8303; transcript_id MSTRG.8303.1; gene_biotype protein_coding; Info ORF type:complete (+),score=95.71; ref_name 98002004|unknown-8013; class_code =; inherit_ref TRUE;
chr3	transdecoder	CDS	14234602	14235391	.	-	1	gene_name 98002004|unknown-8013; gene_id MSTRG.8303; transcript_id MSTRG.8303.1;
chr3	transdecoder	CDS	14238961	14239394	.	-	0	gene_name 98002004|unknown-8013; gene_id MSTRG.8303; transcript_id MSTRG.8303.1;
chr3	transdecoder	exon	14238961	14239394	.	-	.	gene_name 98002004|unknown-8013; gene_id MSTRG.8303; transcript_id MSTRG.8303.1;
chr3	transdecoder	CDS	14239940	14240440	.	-	0	gene_name 98002004|unknown-8013; gene_id MSTRG.8303; transcript_id MSTRG.8303.1;
chr3	transdecoder	exon	14239940	14240538	.	-	.	gene_name 98002004|unknown-8013; gene_id MSTRG.8303; transcript_id MSTRG.8303.1;
chr3	transdecoder	five_prime_utr	14240441	14240538	.	-	.	gene_name 98002004|unknown-8013; gene_id MSTRG.8303; transcript_id MSTRG.8303.1;
chr3	transdecoder	three_prime_utr	14311540	14311942	.	-	.	gene_name 98059066|unknown-7942; gene_id MSTRG.8304; transcript_id MSTRG.8304.1;
chr3	transdecoder	exon	14311540	14312250	.	-	.	gene_name 98059066|unknown-7942; gene_id MSTRG.8304; transcript_id MSTRG.8304.1;
chr3	transdecoder	gene	14311540	14312250	.	-	.	gene_name 98059066|unknown-7942; gene_id MSTRG.8304; transcript_id NA; gene_biotype protein_coding; Info ORF type:5prime_partial (+),score=6.90; ref_name 98059066|unknown-7942; class_code =; inherit_ref TRUE;
chr3	transdecoder	transcript	14311540	14312250	.	-	.	gene_name 98059066|unknown-7942; gene_id MSTRG.8304; transcript_id MSTRG.8304.1; gene_biotype protein_coding; Info ORF type:5prime_partial (+),score=6.90; ref_name 98059066|unknown-7942; class_code =; inherit_ref TRUE;
chr3	transdecoder	CDS	14311943	14312248	.	-	0	gene_name 98059066|unknown-7942; gene_id MSTRG.8304; transcript_id MSTRG.8304.1;
chr3	StringTie	exon	14312998	14313560	.	.	.	gene_name 98304154|unknown-16068; gene_id MSTRG.8305; transcript_id MSTRG.8305.1;
chr3	StringTie	transcript	14312998	14313560	.	.	.	gene_name 98304154|unknown-16068; gene_id MSTRG.8305; transcript_id MSTRG.8305.1; gene_biotype non-coding; Info NA; ref_name 98205307|unknown-9782; class_code p; inherit_ref FALSE;
chr3	StringTie	exon	14346966	14347420	.	-	.	gene_name 98304155|unknown-16069; gene_id MSTRG.8306; transcript_id MSTRG.8306.1;
chr3	StringTie	transcript	14346966	14356506	.	-	.	gene_name 98304155|unknown-16069; gene_id MSTRG.8306; transcript_id MSTRG.8306.1; gene_biotype non-coding; Info NA; ref_name 98204145|ssr5-10;98204145|ssr5-10; class_code y,o;y,o; inherit_ref FALSE;
chr3	transdecoder	three_prime_utr	14354861	14355233	.	-	.	gene_name 98304155|unknown-16069; gene_id MSTRG.8306; transcript_id MSTRG.8306.2;
chr3	transdecoder	exon	14354861	14355979	.	-	.	gene_name 98304155|unknown-16069; gene_id MSTRG.8306; transcript_id MSTRG.8306.2;
chr3	transdecoder	gene	14354861	14356506	.	-	.	gene_name 98304155|unknown-16069; gene_id MSTRG.8306; transcript_id NA; gene_biotype protein_coding; Info ORF type:complete (+),score=9.95,sp|P35346|SSR5_HUMAN|29.064|1.85e-10; ref_name 98204145|ssr5-10;98204145|ssr5-10; class_code y,o;y,o; inherit_ref FALSE;
chr3	transdecoder	transcript	14354861	14356506	.	-	.	gene_name 98304155|unknown-16069; gene_id MSTRG.8306; transcript_id MSTRG.8306.2; gene_biotype protein_coding; Info ORF type:complete (+),score=9.95,sp|P35346|SSR5_HUMAN|29.064|1.85e-10; ref_name 98204145|ssr5-10;98204145|ssr5-10; class_code y,o;y,o; inherit_ref FALSE;
chr3	transdecoder	CDS	14355234	14355953	.	-	0	gene_name 98304155|unknown-16069; gene_id MSTRG.8306; transcript_id MSTRG.8306.2;
chr3	transdecoder	five_prime_utr	14355954	14355979	.	-	.	gene_name 98304155|unknown-16069; gene_id MSTRG.8306; transcript_id MSTRG.8306.2;
chr3	StringTie	exon	14356444	14356506	.	-	.	gene_name 98304155|unknown-16069; gene_id MSTRG.8306; transcript_id MSTRG.8306.1;
chr3	transdecoder	exon	14356444	14356506	.	-	.	gene_name 98304155|unknown-16069; gene_id MSTRG.8306; transcript_id MSTRG.8306.2;
chr3	transdecoder	five_prime_utr	14356444	14356506	.	-	.	gene_name 98304155|unknown-16069; gene_id MSTRG.8306; transcript_id MSTRG.8306.2;
chr3	StringTie	exon	14363691	14364767	.	.	.	gene_name 98304157|unknown-16070; gene_id MSTRG.8307; transcript_id MSTRG.8307.1;
chr3	StringTie	transcript	14363691	14364767	.	.	.	gene_name 98304157|unknown-16070; gene_id MSTRG.8307; transcript_id MSTRG.8307.1; gene_biotype non-coding; Info NA; ref_name -; class_code u; inherit_ref FALSE;
chr3	transdecoder	exon	14365745	14366328	.	-	.	gene_name 98304158|unknown-16071; gene_id MSTRG.8308; transcript_id MSTRG.8308.1;
chr3	transdecoder	gene	14365745	14366328	.	-	.	gene_name 98304158|unknown-16071; gene_id MSTRG.8308; transcript_id NA; gene_biotype protein_coding; Info ORF type:internal (+),score=24.16; ref_name -; class_code u; inherit_ref FALSE;
chr3	transdecoder	transcript	14365745	14366328	.	-	.	gene_name 98304158|unknown-16071; gene_id MSTRG.8308; transcript_id MSTRG.8308.1; gene_biotype protein_coding; Info ORF type:internal (+),score=24.16; ref_name -; class_code u; inherit_ref FALSE;
chr3	transdecoder	CDS	14365747	14366328	.	-	0	gene_name 98304158|unknown-16071; gene_id MSTRG.8308; transcript_id MSTRG.8308.1;
chr3	transdecoder	exon	14422600	14422636	.	+	.	gene_name 98019115|echa; gene_id MSTRG.8309; transcript_id MSTRG.8309.1;
chr3	transdecoder	five_prime_utr	14422600	14422636	.	+	.	gene_name 98019115|echa; gene_id MSTRG.8309; transcript_id MSTRG.8309.1;
chr3	transdecoder	gene	14422600	14441306	.	+	.	gene_name 98019115|echa; gene_id MSTRG.8309; transcript_id NA; gene_biotype protein_coding; Info ORF type:complete (+),score=143.59,sp|P40939|ECHA_HUMAN|55.708|0.0; ref_name 98019115|echa; class_code j; inherit_ref TRUE;
chr3	transdecoder	transcript	14422600	14441306	.	+	.	gene_name 98019115|echa; gene_id MSTRG.8309; transcript_id MSTRG.8309.1; gene_biotype protein_coding; Info ORF type:complete (+),score=143.59,sp|P40939|ECHA_HUMAN|55.708|0.0; ref_name 98019115|echa; class_code j; inherit_ref TRUE;
chr3	transdecoder	five_prime_utr	14430536	14430544	.	+	.	gene_name 98019115|echa; gene_id MSTRG.8309; transcript_id MSTRG.8309.1;
chr3	transdecoder	exon	14430536	14430605	.	+	.	gene_name 98019115|echa; gene_id MSTRG.8309; transcript_id MSTRG.8309.1;
chr3	transdecoder	five_prime_utr	14430544	14430544	.	+	.	gene_name 98019115|echa; gene_id MSTRG.8309; transcript_id MSTRG.8309.2;
chr3	transdecoder	exon	14430544	14430605	.	+	.	gene_name 98019115|echa; gene_id MSTRG.8309; transcript_id MSTRG.8309.2;
chr3	transdecoder	transcript	14430544	14441306	.	+	.	gene_name 98019115|echa; gene_id MSTRG.8309; transcript_id MSTRG.8309.2; gene_biotype protein_coding; Info ORF type:complete (+),score=143.59,sp|P40939|ECHA_HUMAN|55.708|0.0; ref_name 98019115|echa; class_code j; inherit_ref TRUE;
chr3	transdecoder	CDS	14430545	14430605	.	+	0	gene_name 98019115|echa; gene_id MSTRG.8309; transcript_id MSTRG.8309.1;
chr3	transdecoder	CDS	14430545	14430605	.	+	0	gene_name 98019115|echa; gene_id MSTRG.8309; transcript_id MSTRG.8309.2;
chr3	transdecoder	CDS	14430648	14430745	.	+	2	gene_name 98019115|echa; gene_id MSTRG.8309; transcript_id MSTRG.8309.1;
chr3	transdecoder	CDS	14430648	14430745	.	+	2	gene_name 98019115|echa; gene_id MSTRG.8309; transcript_id MSTRG.8309.2;
chr3	transdecoder	exon	14430648	14430745	.	+	.	gene_name 98019115|echa; gene_id MSTRG.8309; transcript_id MSTRG.8309.1;
chr3	transdecoder	exon	14430648	14430745	.	+	.	gene_name 98019115|echa; gene_id MSTRG.8309; transcript_id MSTRG.8309.2;
chr3	transdecoder	CDS	14430785	14430918	.	+	0	gene_name 98019115|echa; gene_id MSTRG.8309; transcript_id MSTRG.8309.1;
chr3	transdecoder	CDS	14430785	14430918	.	+	0	gene_name 98019115|echa; gene_id MSTRG.8309; transcript_id MSTRG.8309.2;
chr3	transdecoder	exon	14430785	14430918	.	+	.	gene_name 98019115|echa; gene_id MSTRG.8309; transcript_id MSTRG.8309.1;
chr3	transdecoder	exon	14430785	14430918	.	+	.	gene_name 98019115|echa; gene_id MSTRG.8309; transcript_id MSTRG.8309.2;
chr3	transdecoder	CDS	14430961	14431039	.	+	1	gene_name 98019115|echa; gene_id MSTRG.8309; transcript_id MSTRG.8309.1;
chr3	transdecoder	CDS	14430961	14431039	.	+	1	gene_name 98019115|echa; gene_id MSTRG.8309; transcript_id MSTRG.8309.2;
chr3	transdecoder	exon	14430961	14431039	.	+	.	gene_name 98019115|echa; gene_id MSTRG.8309; transcript_id MSTRG.8309.1;
chr3	transdecoder	exon	14430961	14431039	.	+	.	gene_name 98019115|echa; gene_id MSTRG.8309; transcript_id MSTRG.8309.2;
chr3	transdecoder	CDS	14431094	14431273	.	+	0	gene_name 98019115|echa; gene_id MSTRG.8309; transcript_id MSTRG.8309.1;
chr3	transdecoder	CDS	14431094	14431273	.	+	0	gene_name 98019115|echa; gene_id MSTRG.8309; transcript_id MSTRG.8309.2;
chr3	transdecoder	exon	14431094	14431273	.	+	.	gene_name 98019115|echa; gene_id MSTRG.8309; transcript_id MSTRG.8309.1;
chr3	transdecoder	exon	14431094	14431273	.	+	.	gene_name 98019115|echa; gene_id MSTRG.8309; transcript_id MSTRG.8309.2;
chr3	transdecoder	CDS	14432596	14432698	.	+	0	gene_name 98019115|echa; gene_id MSTRG.8309; transcript_id MSTRG.8309.1;
chr3	transdecoder	CDS	14432596	14432698	.	+	0	gene_name 98019115|echa; gene_id MSTRG.8309; transcript_id MSTRG.8309.2;
chr3	transdecoder	exon	14432596	14432698	.	+	.	gene_name 98019115|echa; gene_id MSTRG.8309; transcript_id MSTRG.8309.1;
chr3	transdecoder	exon	14432596	14432698	.	+	.	gene_name 98019115|echa; gene_id MSTRG.8309; transcript_id MSTRG.8309.2;
chr3	transdecoder	CDS	14432946	14433130	.	+	2	gene_name 98019115|echa; gene_id MSTRG.8309; transcript_id MSTRG.8309.1;
chr3	transdecoder	CDS	14432946	14433130	.	+	2	gene_name 98019115|echa; gene_id MSTRG.8309; transcript_id MSTRG.8309.2;
chr3	transdecoder	exon	14432946	14433130	.	+	.	gene_name 98019115|echa; gene_id MSTRG.8309; transcript_id MSTRG.8309.1;
chr3	transdecoder	exon	14432946	14433130	.	+	.	gene_name 98019115|echa; gene_id MSTRG.8309; transcript_id MSTRG.8309.2;
chr3	transdecoder	CDS	14433174	14433224	.	+	0	gene_name 98019115|echa; gene_id MSTRG.8309; transcript_id MSTRG.8309.1;
chr3	transdecoder	CDS	14433174	14433224	.	+	0	gene_name 98019115|echa; gene_id MSTRG.8309; transcript_id MSTRG.8309.2;
chr3	transdecoder	exon	14433174	14433224	.	+	.	gene_name 98019115|echa; gene_id MSTRG.8309; transcript_id MSTRG.8309.1;
chr3	transdecoder	exon	14433174	14433224	.	+	.	gene_name 98019115|echa; gene_id MSTRG.8309; transcript_id MSTRG.8309.2;
chr3	transdecoder	CDS	14434036	14434202	.	+	0	gene_name 98019115|echa; gene_id MSTRG.8309; transcript_id MSTRG.8309.1;
chr3	transdecoder	CDS	14434036	14434202	.	+	0	gene_name 98019115|echa; gene_id MSTRG.8309; transcript_id MSTRG.8309.2;
chr3	transdecoder	exon	14434036	14434202	.	+	.	gene_name 98019115|echa; gene_id MSTRG.8309; transcript_id MSTRG.8309.1;
chr3	transdecoder	exon	14434036	14434202	.	+	.	gene_name 98019115|echa; gene_id MSTRG.8309; transcript_id MSTRG.8309.2;
chr3	transdecoder	CDS	14436094	14436264	.	+	1	gene_name 98019115|echa; gene_id MSTRG.8309; transcript_id MSTRG.8309.1;
chr3	transdecoder	CDS	14436094	14436264	.	+	1	gene_name 98019115|echa; gene_id MSTRG.8309; transcript_id MSTRG.8309.2;
chr3	transdecoder	exon	14436094	14436264	.	+	.	gene_name 98019115|echa; gene_id MSTRG.8309; transcript_id MSTRG.8309.1;
chr3	transdecoder	exon	14436094	14436264	.	+	.	gene_name 98019115|echa; gene_id MSTRG.8309; transcript_id MSTRG.8309.2;
chr3	transdecoder	CDS	14436308	14436530	.	+	1	gene_name 98019115|echa; gene_id MSTRG.8309; transcript_id MSTRG.8309.1;
chr3	transdecoder	CDS	14436308	14436530	.	+	1	gene_name 98019115|echa; gene_id MSTRG.8309; transcript_id MSTRG.8309.2;
chr3	transdecoder	exon	14436308	14436530	.	+	.	gene_name 98019115|echa; gene_id MSTRG.8309; transcript_id MSTRG.8309.1;
chr3	transdecoder	exon	14436308	14436530	.	+	.	gene_name 98019115|echa; gene_id MSTRG.8309; transcript_id MSTRG.8309.2;
chr3	transdecoder	CDS	14437072	14437121	.	+	0	gene_name 98019115|echa; gene_id MSTRG.8309; transcript_id MSTRG.8309.2;
chr3	transdecoder	exon	14437072	14437121	.	+	.	gene_name 98019115|echa; gene_id MSTRG.8309; transcript_id MSTRG.8309.2;
chr3	transdecoder	CDS	14437072	14437212	.	+	0	gene_name 98019115|echa; gene_id MSTRG.8309; transcript_id MSTRG.8309.1;
chr3	transdecoder	exon	14437072	14437212	.	+	.	gene_name 98019115|echa; gene_id MSTRG.8309; transcript_id MSTRG.8309.1;
chr3	transdecoder	CDS	14437151	14437172	.	+	1	gene_name 98019115|echa; gene_id MSTRG.8309; transcript_id MSTRG.8309.2;
chr3	transdecoder	exon	14437151	14437212	.	+	.	gene_name 98019115|echa; gene_id MSTRG.8309; transcript_id MSTRG.8309.2;
chr3	transdecoder	CDS	14437607	14437796	.	+	0	gene_name 98019115|echa; gene_id MSTRG.8309; transcript_id MSTRG.8309.1;
chr3	transdecoder	exon	14437607	14437796	.	+	.	gene_name 98019115|echa; gene_id MSTRG.8309; transcript_id MSTRG.8309.1;
chr3	transdecoder	exon	14437607	14437796	.	+	.	gene_name 98019115|echa; gene_id MSTRG.8309; transcript_id MSTRG.8309.2;
chr3	transdecoder	CDS	14437718	14437796	.	+	0	gene_name 98019115|echa; gene_id MSTRG.8309; transcript_id MSTRG.8309.2;
chr3	transdecoder	CDS	14437838	14438033	.	+	2	gene_name 98019115|echa; gene_id MSTRG.8309; transcript_id MSTRG.8309.1;
chr3	transdecoder	CDS	14437838	14438033	.	+	2	gene_name 98019115|echa; gene_id MSTRG.8309; transcript_id MSTRG.8309.2;
chr3	transdecoder	exon	14437838	14438033	.	+	.	gene_name 98019115|echa; gene_id MSTRG.8309; transcript_id MSTRG.8309.1;
chr3	transdecoder	exon	14437838	14438033	.	+	.	gene_name 98019115|echa; gene_id MSTRG.8309; transcript_id MSTRG.8309.2;
chr3	transdecoder	CDS	14438809	14438954	.	+	1	gene_name 98019115|echa; gene_id MSTRG.8309; transcript_id MSTRG.8309.1;
chr3	transdecoder	CDS	14438809	14438954	.	+	1	gene_name 98019115|echa; gene_id MSTRG.8309; transcript_id MSTRG.8309.2;
chr3	transdecoder	exon	14438809	14438954	.	+	.	gene_name 98019115|echa; gene_id MSTRG.8309; transcript_id MSTRG.8309.1;
chr3	transdecoder	exon	14438809	14438954	.	+	.	gene_name 98019115|echa; gene_id MSTRG.8309; transcript_id MSTRG.8309.2;
chr3	transdecoder	CDS	14441119	14441267	.	+	2	gene_name 98019115|echa; gene_id MSTRG.8309; transcript_id MSTRG.8309.1;
chr3	transdecoder	CDS	14441119	14441267	.	+	2	gene_name 98019115|echa; gene_id MSTRG.8309; transcript_id MSTRG.8309.2;
chr3	transdecoder	exon	14441119	14441306	.	+	.	gene_name 98019115|echa; gene_id MSTRG.8309; transcript_id MSTRG.8309.1;
chr3	transdecoder	exon	14441119	14441306	.	+	.	gene_name 98019115|echa; gene_id MSTRG.8309; transcript_id MSTRG.8309.2;
chr3	transdecoder	three_prime_utr	14441268	14441306	.	+	.	gene_name 98019115|echa; gene_id MSTRG.8309; transcript_id MSTRG.8309.1;
chr3	transdecoder	three_prime_utr	14441268	14441306	.	+	.	gene_name 98019115|echa; gene_id MSTRG.8309; transcript_id MSTRG.8309.2;
chr3	transdecoder	three_prime_utr	14461864	14461931	.	-	.	gene_name 98016033|lipg-3; gene_id MSTRG.8310; transcript_id MSTRG.8310.1;
chr3	transdecoder	exon	14461864	14462129	.	-	.	gene_name 98016033|lipg-3; gene_id MSTRG.8310; transcript_id MSTRG.8310.1;
chr3	transdecoder	gene	14461864	14465823	.	-	.	gene_name 98016033|lipg-3; gene_id MSTRG.8310; transcript_id NA; gene_biotype protein_coding; Info ORF type:complete (+),score=54.31,sp|P07098|LIPF_HUMAN|43.396|5.44e-102; ref_name 98016033|lipg-3; class_code =; inherit_ref TRUE;
chr3	transdecoder	transcript	14461864	14465823	.	-	.	gene_name 98016033|lipg-3; gene_id MSTRG.8310; transcript_id MSTRG.8310.1; gene_biotype protein_coding; Info ORF type:complete (+),score=54.31,sp|P07098|LIPF_HUMAN|43.396|5.44e-102; ref_name 98016033|lipg-3; class_code =; inherit_ref TRUE;
chr3	transdecoder	CDS	14461932	14462129	.	-	0	gene_name 98016033|lipg-3; gene_id MSTRG.8310; transcript_id MSTRG.8310.1;
chr3	transdecoder	CDS	14462942	14463151	.	-	0	gene_name 98016033|lipg-3; gene_id MSTRG.8310; transcript_id MSTRG.8310.1;
chr3	transdecoder	exon	14462942	14463151	.	-	.	gene_name 98016033|lipg-3; gene_id MSTRG.8310; transcript_id MSTRG.8310.1;
chr3	transdecoder	CDS	14463604	14464031	.	-	2	gene_name 98016033|lipg-3; gene_id MSTRG.8310; transcript_id MSTRG.8310.1;
chr3	transdecoder	exon	14463604	14464031	.	-	.	gene_name 98016033|lipg-3; gene_id MSTRG.8310; transcript_id MSTRG.8310.1;
chr3	SAM2GTF	exon	14464824	14465205	.	+	.	gene_name 98113335|unknown-2602; gene_id 98113335|unknown-2602; transcript_id 98113335|unknown-2602.1;
chr3	SAM2GTF	transcript	14464824	14465205	.	+	.	gene_name 98113335|unknown-2602; gene_id 98113335|unknown-2602; transcript_id 98113335|unknown-2602.1; gene_biotype non-coding; Info NA; ref_name 98113335|unknown-2602; class_code =; inherit_ref TRUE;
chr3	transdecoder	CDS	14465409	14465745	.	-	0	gene_name 98016033|lipg-3; gene_id MSTRG.8310; transcript_id MSTRG.8310.1;
chr3	transdecoder	exon	14465409	14465823	.	-	.	gene_name 98016033|lipg-3; gene_id MSTRG.8310; transcript_id MSTRG.8310.1;
chr3	transdecoder	five_prime_utr	14465746	14465823	.	-	.	gene_name 98016033|lipg-3; gene_id MSTRG.8310; transcript_id MSTRG.8310.1;
chr3	transdecoder	exon	14475498	14475819	.	-	.	gene_name 98029219|kpca; gene_id MSTRG.8311; transcript_id MSTRG.8311.1;
chr3	transdecoder	three_prime_utr	14475498	14475819	.	-	.	gene_name 98029219|kpca; gene_id MSTRG.8311; transcript_id MSTRG.8311.1;
chr3	transdecoder	gene	14475498	14567781	.	-	.	gene_name 98029219|kpca; gene_id MSTRG.8311; transcript_id NA; gene_biotype protein_coding; Info ORF type:complete (+),score=105.63,sp|P17252|KPCA_HUMAN|55.199|0.0; ref_name 98029219|kpca; class_code m,j; inherit_ref TRUE;
chr3	transdecoder	transcript	14475498	14567781	.	-	.	gene_name 98029219|kpca; gene_id MSTRG.8311; transcript_id MSTRG.8311.1; gene_biotype protein_coding; Info ORF type:complete (+),score=105.63,sp|P17252|KPCA_HUMAN|55.199|0.0; ref_name 98029219|kpca; class_code m,j; inherit_ref TRUE;
chr3	transdecoder	three_prime_utr	14475551	14475657	.	-	.	gene_name 98029219|kpca; gene_id MSTRG.8311; transcript_id MSTRG.8311.2;
chr3	transdecoder	exon	14475551	14475819	.	-	.	gene_name 98029219|kpca; gene_id MSTRG.8311; transcript_id MSTRG.8311.2;
chr3	transdecoder	transcript	14475551	14567781	.	-	.	gene_name 98029219|kpca; gene_id MSTRG.8311; transcript_id MSTRG.8311.2; gene_biotype protein_coding; Info ORF type:complete (+),score=105.63,sp|P17252|KPCA_HUMAN|55.199|0.0; ref_name 98029219|kpca; class_code m,j; inherit_ref TRUE;
chr3	transdecoder	CDS	14475658	14475819	.	-	0	gene_name 98029219|kpca; gene_id MSTRG.8311; transcript_id MSTRG.8311.2;
chr3	transdecoder	three_prime_utr	14482861	14482865	.	-	.	gene_name 98029219|kpca; gene_id MSTRG.8311; transcript_id MSTRG.8311.1;
chr3	transdecoder	exon	14482861	14483012	.	-	.	gene_name 98029219|kpca; gene_id MSTRG.8311; transcript_id MSTRG.8311.1;
chr3	transdecoder	CDS	14482866	14483012	.	-	0	gene_name 98029219|kpca; gene_id MSTRG.8311; transcript_id MSTRG.8311.1;
chr3	transdecoder	CDS	14484106	14484246	.	-	0	gene_name 98029219|kpca; gene_id MSTRG.8311; transcript_id MSTRG.8311.1;
chr3	transdecoder	CDS	14484106	14484246	.	-	0	gene_name 98029219|kpca; gene_id MSTRG.8311; transcript_id MSTRG.8311.2;
chr3	transdecoder	exon	14484106	14484246	.	-	.	gene_name 98029219|kpca; gene_id MSTRG.8311; transcript_id MSTRG.8311.1;
chr3	transdecoder	exon	14484106	14484246	.	-	.	gene_name 98029219|kpca; gene_id MSTRG.8311; transcript_id MSTRG.8311.2;
chr3	transdecoder	CDS	14484296	14484484	.	-	0	gene_name 98029219|kpca; gene_id MSTRG.8311; transcript_id MSTRG.8311.1;
chr3	transdecoder	CDS	14484296	14484484	.	-	0	gene_name 98029219|kpca; gene_id MSTRG.8311; transcript_id MSTRG.8311.2;
chr3	transdecoder	exon	14484296	14484484	.	-	.	gene_name 98029219|kpca; gene_id MSTRG.8311; transcript_id MSTRG.8311.1;
chr3	transdecoder	exon	14484296	14484484	.	-	.	gene_name 98029219|kpca; gene_id MSTRG.8311; transcript_id MSTRG.8311.2;
chr3	SAM2GTF	exon	14485150	14486344	.	+	.	gene_name 98133293|unknown-7109; gene_id 98133293|unknown-7109; transcript_id 98133293|unknown-7109.1;
chr3	SAM2GTF	transcript	14485150	14486344	.	+	.	gene_name 98133293|unknown-7109; gene_id 98133293|unknown-7109; transcript_id 98133293|unknown-7109.1; gene_biotype non-coding; Info NA; ref_name 98133293|unknown-7109; class_code =; inherit_ref TRUE;
chr3	transdecoder	CDS	14488971	14489109	.	-	1	gene_name 98029219|kpca; gene_id MSTRG.8311; transcript_id MSTRG.8311.1;
chr3	transdecoder	CDS	14488971	14489109	.	-	1	gene_name 98029219|kpca; gene_id MSTRG.8311; transcript_id MSTRG.8311.2;
chr3	transdecoder	exon	14488971	14489109	.	-	.	gene_name 98029219|kpca; gene_id MSTRG.8311; transcript_id MSTRG.8311.1;
chr3	transdecoder	exon	14488971	14489109	.	-	.	gene_name 98029219|kpca; gene_id MSTRG.8311; transcript_id MSTRG.8311.2;
chr3	transdecoder	CDS	14494281	14494343	.	-	1	gene_name 98029219|kpca; gene_id MSTRG.8311; transcript_id MSTRG.8311.1;
chr3	transdecoder	CDS	14494281	14494343	.	-	1	gene_name 98029219|kpca; gene_id MSTRG.8311; transcript_id MSTRG.8311.2;
chr3	transdecoder	exon	14494281	14494343	.	-	.	gene_name 98029219|kpca; gene_id MSTRG.8311; transcript_id MSTRG.8311.1;
chr3	transdecoder	exon	14494281	14494343	.	-	.	gene_name 98029219|kpca; gene_id MSTRG.8311; transcript_id MSTRG.8311.2;
chr3	transdecoder	CDS	14494388	14494479	.	-	0	gene_name 98029219|kpca; gene_id MSTRG.8311; transcript_id MSTRG.8311.1;
chr3	transdecoder	CDS	14494388	14494479	.	-	0	gene_name 98029219|kpca; gene_id MSTRG.8311; transcript_id MSTRG.8311.2;
chr3	transdecoder	exon	14494388	14494479	.	-	.	gene_name 98029219|kpca; gene_id MSTRG.8311; transcript_id MSTRG.8311.1;
chr3	transdecoder	exon	14494388	14494479	.	-	.	gene_name 98029219|kpca; gene_id MSTRG.8311; transcript_id MSTRG.8311.2;
chr3	transdecoder	CDS	14495362	14495535	.	-	0	gene_name 98029219|kpca; gene_id MSTRG.8311; transcript_id MSTRG.8311.1;
chr3	transdecoder	CDS	14495362	14495535	.	-	0	gene_name 98029219|kpca; gene_id MSTRG.8311; transcript_id MSTRG.8311.2;
chr3	transdecoder	exon	14495362	14495535	.	-	.	gene_name 98029219|kpca; gene_id MSTRG.8311; transcript_id MSTRG.8311.1;
chr3	transdecoder	exon	14495362	14495535	.	-	.	gene_name 98029219|kpca; gene_id MSTRG.8311; transcript_id MSTRG.8311.2;
chr3	transdecoder	CDS	14502485	14502619	.	-	0	gene_name 98029219|kpca; gene_id MSTRG.8311; transcript_id MSTRG.8311.1;
chr3	transdecoder	CDS	14502485	14502619	.	-	0	gene_name 98029219|kpca; gene_id MSTRG.8311; transcript_id MSTRG.8311.2;
chr3	transdecoder	exon	14502485	14502619	.	-	.	gene_name 98029219|kpca; gene_id MSTRG.8311; transcript_id MSTRG.8311.1;
chr3	transdecoder	exon	14502485	14502619	.	-	.	gene_name 98029219|kpca; gene_id MSTRG.8311; transcript_id MSTRG.8311.2;
chr3	transdecoder	CDS	14503826	14503944	.	-	2	gene_name 98029219|kpca; gene_id MSTRG.8311; transcript_id MSTRG.8311.1;
chr3	transdecoder	CDS	14503826	14503944	.	-	2	gene_name 98029219|kpca; gene_id MSTRG.8311; transcript_id MSTRG.8311.2;
chr3	transdecoder	exon	14503826	14503944	.	-	.	gene_name 98029219|kpca; gene_id MSTRG.8311; transcript_id MSTRG.8311.1;
chr3	transdecoder	exon	14503826	14503944	.	-	.	gene_name 98029219|kpca; gene_id MSTRG.8311; transcript_id MSTRG.8311.2;
chr3	transdecoder	CDS	14504713	14504819	.	-	1	gene_name 98029219|kpca; gene_id MSTRG.8311; transcript_id MSTRG.8311.1;
chr3	transdecoder	CDS	14504713	14504819	.	-	1	gene_name 98029219|kpca; gene_id MSTRG.8311; transcript_id MSTRG.8311.2;
chr3	transdecoder	exon	14504713	14504819	.	-	.	gene_name 98029219|kpca; gene_id MSTRG.8311; transcript_id MSTRG.8311.1;
chr3	transdecoder	exon	14504713	14504819	.	-	.	gene_name 98029219|kpca; gene_id MSTRG.8311; transcript_id MSTRG.8311.2;
chr3	transdecoder	CDS	14509446	14509614	.	-	2	gene_name 98029219|kpca; gene_id MSTRG.8311; transcript_id MSTRG.8311.1;
chr3	transdecoder	CDS	14509446	14509614	.	-	2	gene_name 98029219|kpca; gene_id MSTRG.8311; transcript_id MSTRG.8311.2;
chr3	transdecoder	exon	14509446	14509614	.	-	.	gene_name 98029219|kpca; gene_id MSTRG.8311; transcript_id MSTRG.8311.1;
chr3	transdecoder	exon	14509446	14509614	.	-	.	gene_name 98029219|kpca; gene_id MSTRG.8311; transcript_id MSTRG.8311.2;
chr3	transdecoder	CDS	14526862	14526990	.	-	2	gene_name 98029219|kpca; gene_id MSTRG.8311; transcript_id MSTRG.8311.1;
chr3	transdecoder	CDS	14526862	14526990	.	-	2	gene_name 98029219|kpca; gene_id MSTRG.8311; transcript_id MSTRG.8311.2;
chr3	transdecoder	exon	14526862	14526990	.	-	.	gene_name 98029219|kpca; gene_id MSTRG.8311; transcript_id MSTRG.8311.1;
chr3	transdecoder	exon	14526862	14526990	.	-	.	gene_name 98029219|kpca; gene_id MSTRG.8311; transcript_id MSTRG.8311.2;
chr3	transdecoder	CDS	14536023	14536134	.	-	0	gene_name 98029219|kpca; gene_id MSTRG.8311; transcript_id MSTRG.8311.1;
chr3	transdecoder	CDS	14536023	14536134	.	-	0	gene_name 98029219|kpca; gene_id MSTRG.8311; transcript_id MSTRG.8311.2;
chr3	transdecoder	exon	14536023	14536134	.	-	.	gene_name 98029219|kpca; gene_id MSTRG.8311; transcript_id MSTRG.8311.1;
chr3	transdecoder	exon	14536023	14536134	.	-	.	gene_name 98029219|kpca; gene_id MSTRG.8311; transcript_id MSTRG.8311.2;
chr3	transdecoder	CDS	14544025	14544107	.	-	2	gene_name 98029219|kpca; gene_id MSTRG.8311; transcript_id MSTRG.8311.1;
chr3	transdecoder	CDS	14544025	14544107	.	-	2	gene_name 98029219|kpca; gene_id MSTRG.8311; transcript_id MSTRG.8311.2;
chr3	transdecoder	exon	14544025	14544107	.	-	.	gene_name 98029219|kpca; gene_id MSTRG.8311; transcript_id MSTRG.8311.1;
chr3	transdecoder	exon	14544025	14544107	.	-	.	gene_name 98029219|kpca; gene_id MSTRG.8311; transcript_id MSTRG.8311.2;
chr3	transdecoder	CDS	14544148	14544182	.	-	1	gene_name 98029219|kpca; gene_id MSTRG.8311; transcript_id MSTRG.8311.1;
chr3	transdecoder	CDS	14544148	14544182	.	-	1	gene_name 98029219|kpca; gene_id MSTRG.8311; transcript_id MSTRG.8311.2;
chr3	transdecoder	exon	14544148	14544182	.	-	.	gene_name 98029219|kpca; gene_id MSTRG.8311; transcript_id MSTRG.8311.1;
chr3	transdecoder	exon	14544148	14544182	.	-	.	gene_name 98029219|kpca; gene_id MSTRG.8311; transcript_id MSTRG.8311.2;
chr3	transdecoder	CDS	14560387	14560514	.	-	0	gene_name 98029219|kpca; gene_id MSTRG.8311; transcript_id MSTRG.8311.1;
chr3	transdecoder	CDS	14560387	14560514	.	-	0	gene_name 98029219|kpca; gene_id MSTRG.8311; transcript_id MSTRG.8311.2;
chr3	transdecoder	exon	14560387	14560519	.	-	.	gene_name 98029219|kpca; gene_id MSTRG.8311; transcript_id MSTRG.8311.1;
chr3	transdecoder	exon	14560387	14560519	.	-	.	gene_name 98029219|kpca; gene_id MSTRG.8311; transcript_id MSTRG.8311.2;
chr3	transdecoder	five_prime_utr	14560515	14560519	.	-	.	gene_name 98029219|kpca; gene_id MSTRG.8311; transcript_id MSTRG.8311.1;
chr3	transdecoder	five_prime_utr	14560515	14560519	.	-	.	gene_name 98029219|kpca; gene_id MSTRG.8311; transcript_id MSTRG.8311.2;
chr3	transdecoder	exon	14567618	14567781	.	-	.	gene_name 98029219|kpca; gene_id MSTRG.8311; transcript_id MSTRG.8311.1;
chr3	transdecoder	exon	14567618	14567781	.	-	.	gene_name 98029219|kpca; gene_id MSTRG.8311; transcript_id MSTRG.8311.2;
chr3	transdecoder	five_prime_utr	14567618	14567781	.	-	.	gene_name 98029219|kpca; gene_id MSTRG.8311; transcript_id MSTRG.8311.1;
chr3	transdecoder	five_prime_utr	14567618	14567781	.	-	.	gene_name 98029219|kpca; gene_id MSTRG.8311; transcript_id MSTRG.8311.2;
chr3	transdecoder	three_prime_utr	14576237	14576316	.	-	.	gene_name 98109301|unknown-2346; gene_id MSTRG.8312; transcript_id MSTRG.8312.1;
chr3	transdecoder	exon	14576237	14576569	.	-	.	gene_name 98109301|unknown-2346; gene_id MSTRG.8312; transcript_id MSTRG.8312.1;
chr3	transdecoder	gene	14576237	14603455	.	-	.	gene_name 98109301|unknown-2346; gene_id MSTRG.8312; transcript_id NA; gene_biotype protein_coding; Info ORF type:complete (+),score=22.98; ref_name 98109301|unknown-2346; class_code =; inherit_ref TRUE;
chr3	transdecoder	transcript	14576237	14603455	.	-	.	gene_name 98109301|unknown-2346; gene_id MSTRG.8312; transcript_id MSTRG.8312.1; gene_biotype protein_coding; Info ORF type:complete (+),score=22.98; ref_name 98109301|unknown-2346; class_code =; inherit_ref TRUE;
chr3	transdecoder	CDS	14576317	14576569	.	-	1	gene_name 98109301|unknown-2346; gene_id MSTRG.8312; transcript_id MSTRG.8312.1;
chr3	transdecoder	CDS	14580522	14580652	.	-	0	gene_name 98109301|unknown-2346; gene_id MSTRG.8312; transcript_id MSTRG.8312.1;
chr3	transdecoder	exon	14580522	14580652	.	-	.	gene_name 98109301|unknown-2346; gene_id MSTRG.8312; transcript_id MSTRG.8312.1;
chr3	transdecoder	CDS	14603342	14603359	.	-	0	gene_name 98109301|unknown-2346; gene_id MSTRG.8312; transcript_id MSTRG.8312.1;
chr3	transdecoder	exon	14603342	14603455	.	-	.	gene_name 98109301|unknown-2346; gene_id MSTRG.8312; transcript_id MSTRG.8312.1;
chr3	transdecoder	five_prime_utr	14603360	14603455	.	-	.	gene_name 98109301|unknown-2346; gene_id MSTRG.8312; transcript_id MSTRG.8312.1;
chr3	transdecoder	three_prime_utr	14642792	14642942	.	-	.	gene_name 98202739|oxa1l; gene_id MSTRG.8313; transcript_id MSTRG.8313.1;
chr3	transdecoder	three_prime_utr	14642792	14642942	.	-	.	gene_name 98202739|oxa1l; gene_id MSTRG.8313; transcript_id MSTRG.8313.2;
chr3	transdecoder	three_prime_utr	14642792	14642942	.	-	.	gene_name 98202739|oxa1l; gene_id MSTRG.8313; transcript_id MSTRG.8313.3;
chr3	transdecoder	exon	14642792	14643032	.	-	.	gene_name 98202739|oxa1l; gene_id MSTRG.8313; transcript_id MSTRG.8313.1;
chr3	transdecoder	exon	14642792	14643032	.	-	.	gene_name 98202739|oxa1l; gene_id MSTRG.8313; transcript_id MSTRG.8313.2;
chr3	transdecoder	exon	14642792	14643032	.	-	.	gene_name 98202739|oxa1l; gene_id MSTRG.8313; transcript_id MSTRG.8313.3;
chr3	transdecoder	gene	14642792	14672664	.	-	.	gene_name 98202739|oxa1l; gene_id MSTRG.8313; transcript_id NA; gene_biotype protein_coding; Info ORF type:complete (+),score=30.10,sp|Q15070|OXA1L_HUMAN|29.000|3.38e-37; ref_name 98202739|oxa1l; class_code j,=; inherit_ref TRUE;
chr3	transdecoder	transcript	14642792	14672664	.	-	.	gene_name 98202739|oxa1l; gene_id MSTRG.8313; transcript_id MSTRG.8313.1; gene_biotype protein_coding; Info ORF type:complete (+),score=30.10,sp|Q15070|OXA1L_HUMAN|29.000|3.38e-37; ref_name 98202739|oxa1l; class_code j,=; inherit_ref TRUE;
chr3	transdecoder	transcript	14642792	14672664	.	-	.	gene_name 98202739|oxa1l; gene_id MSTRG.8313; transcript_id MSTRG.8313.2; gene_biotype protein_coding; Info ORF type:complete (+),score=30.10,sp|Q15070|OXA1L_HUMAN|29.000|3.38e-37; ref_name 98202739|oxa1l; class_code j,=; inherit_ref TRUE;
chr3	transdecoder	transcript	14642792	14672664	.	-	.	gene_name 98202739|oxa1l; gene_id MSTRG.8313; transcript_id MSTRG.8313.3; gene_biotype protein_coding; Info ORF type:complete (+),score=30.10,sp|Q15070|OXA1L_HUMAN|29.000|3.38e-37; ref_name 98202739|oxa1l; class_code j,=; inherit_ref TRUE;
chr3	transdecoder	CDS	14642943	14643032	.	-	0	gene_name 98202739|oxa1l; gene_id MSTRG.8313; transcript_id MSTRG.8313.1;
chr3	transdecoder	CDS	14642943	14643032	.	-	0	gene_name 98202739|oxa1l; gene_id MSTRG.8313; transcript_id MSTRG.8313.2;
chr3	transdecoder	CDS	14642943	14643032	.	-	0	gene_name 98202739|oxa1l; gene_id MSTRG.8313; transcript_id MSTRG.8313.3;
chr3	transdecoder	CDS	14663058	14663279	.	-	0	gene_name 98202739|oxa1l; gene_id MSTRG.8313; transcript_id MSTRG.8313.1;
chr3	transdecoder	CDS	14663058	14663279	.	-	0	gene_name 98202739|oxa1l; gene_id MSTRG.8313; transcript_id MSTRG.8313.2;
chr3	transdecoder	CDS	14663058	14663279	.	-	0	gene_name 98202739|oxa1l; gene_id MSTRG.8313; transcript_id MSTRG.8313.3;
chr3	transdecoder	exon	14663058	14663279	.	-	.	gene_name 98202739|oxa1l; gene_id MSTRG.8313; transcript_id MSTRG.8313.1;
chr3	transdecoder	exon	14663058	14663279	.	-	.	gene_name 98202739|oxa1l; gene_id MSTRG.8313; transcript_id MSTRG.8313.2;
chr3	transdecoder	exon	14663058	14663279	.	-	.	gene_name 98202739|oxa1l; gene_id MSTRG.8313; transcript_id MSTRG.8313.3;
chr3	transdecoder	CDS	14663488	14663860	.	-	1	gene_name 98202739|oxa1l; gene_id MSTRG.8313; transcript_id MSTRG.8313.1;
chr3	transdecoder	CDS	14663488	14663860	.	-	1	gene_name 98202739|oxa1l; gene_id MSTRG.8313; transcript_id MSTRG.8313.2;
chr3	transdecoder	CDS	14663488	14663860	.	-	1	gene_name 98202739|oxa1l; gene_id MSTRG.8313; transcript_id MSTRG.8313.3;
chr3	transdecoder	exon	14663488	14663860	.	-	.	gene_name 98202739|oxa1l; gene_id MSTRG.8313; transcript_id MSTRG.8313.1;
chr3	transdecoder	exon	14663488	14663860	.	-	.	gene_name 98202739|oxa1l; gene_id MSTRG.8313; transcript_id MSTRG.8313.2;
chr3	transdecoder	exon	14663488	14663860	.	-	.	gene_name 98202739|oxa1l; gene_id MSTRG.8313; transcript_id MSTRG.8313.3;
chr3	transdecoder	CDS	14663945	14664056	.	-	2	gene_name 98202739|oxa1l; gene_id MSTRG.8313; transcript_id MSTRG.8313.2;
chr3	transdecoder	exon	14663945	14664056	.	-	.	gene_name 98202739|oxa1l; gene_id MSTRG.8313; transcript_id MSTRG.8313.2;
chr3	transdecoder	CDS	14663945	14664109	.	-	1	gene_name 98202739|oxa1l; gene_id MSTRG.8313; transcript_id MSTRG.8313.1;
chr3	transdecoder	exon	14663945	14664109	.	-	.	gene_name 98202739|oxa1l; gene_id MSTRG.8313; transcript_id MSTRG.8313.1;
chr3	transdecoder	CDS	14663945	14664118	.	-	1	gene_name 98202739|oxa1l; gene_id MSTRG.8313; transcript_id MSTRG.8313.3;
chr3	transdecoder	exon	14663945	14664118	.	-	.	gene_name 98202739|oxa1l; gene_id MSTRG.8313; transcript_id MSTRG.8313.3;
chr3	transdecoder	CDS	14672345	14672366	.	-	0	gene_name 98202739|oxa1l; gene_id MSTRG.8313; transcript_id MSTRG.8313.2;
chr3	transdecoder	CDS	14672345	14672457	.	-	0	gene_name 98202739|oxa1l; gene_id MSTRG.8313; transcript_id MSTRG.8313.1;
chr3	transdecoder	CDS	14672345	14672457	.	-	0	gene_name 98202739|oxa1l; gene_id MSTRG.8313; transcript_id MSTRG.8313.3;
chr3	transdecoder	exon	14672345	14672664	.	-	.	gene_name 98202739|oxa1l; gene_id MSTRG.8313; transcript_id MSTRG.8313.1;
chr3	transdecoder	exon	14672345	14672664	.	-	.	gene_name 98202739|oxa1l; gene_id MSTRG.8313; transcript_id MSTRG.8313.2;
chr3	transdecoder	exon	14672345	14672664	.	-	.	gene_name 98202739|oxa1l; gene_id MSTRG.8313; transcript_id MSTRG.8313.3;
chr3	transdecoder	five_prime_utr	14672367	14672664	.	-	.	gene_name 98202739|oxa1l; gene_id MSTRG.8313; transcript_id MSTRG.8313.2;
chr3	transdecoder	five_prime_utr	14672458	14672664	.	-	.	gene_name 98202739|oxa1l; gene_id MSTRG.8313; transcript_id MSTRG.8313.1;
chr3	transdecoder	five_prime_utr	14672458	14672664	.	-	.	gene_name 98202739|oxa1l; gene_id MSTRG.8313; transcript_id MSTRG.8313.3;
chr3	transdecoder	three_prime_utr	14721604	14721659	.	-	.	gene_name 98012662|emc8; gene_id MSTRG.8314; transcript_id MSTRG.8314.1;
chr3	transdecoder	exon	14721604	14721815	.	-	.	gene_name 98012662|emc8; gene_id MSTRG.8314; transcript_id MSTRG.8314.1;
chr3	transdecoder	gene	14721604	14724497	.	-	.	gene_name 98012662|emc8; gene_id MSTRG.8314; transcript_id NA; gene_biotype protein_coding; Info ORF type:complete (+),score=20.60,sp|O43402|EMC8_HUMAN|39.098|1.18e-22; ref_name 98012662|emc8; class_code j; inherit_ref TRUE;
chr3	transdecoder	transcript	14721604	14724497	.	-	.	gene_name 98012662|emc8; gene_id MSTRG.8314; transcript_id MSTRG.8314.1; gene_biotype protein_coding; Info ORF type:complete (+),score=20.60,sp|O43402|EMC8_HUMAN|39.098|1.18e-22; ref_name 98012662|emc8; class_code j; inherit_ref TRUE;
chr3	transdecoder	exon	14721625	14721815	.	-	.	gene_name 98012662|emc8; gene_id MSTRG.8314; transcript_id MSTRG.8314.2;
chr3	transdecoder	three_prime_utr	14721625	14721815	.	-	.	gene_name 98012662|emc8; gene_id MSTRG.8314; transcript_id MSTRG.8314.2;
chr3	transdecoder	transcript	14721625	14724497	.	-	.	gene_name 98012662|emc8; gene_id MSTRG.8314; transcript_id MSTRG.8314.2; gene_biotype protein_coding; Info ORF type:complete (+),score=20.60,sp|O43402|EMC8_HUMAN|39.098|1.18e-22; ref_name 98012662|emc8; class_code j; inherit_ref TRUE;
chr3	transdecoder	CDS	14721660	14721815	.	-	0	gene_name 98012662|emc8; gene_id MSTRG.8314; transcript_id MSTRG.8314.1;
chr3	transdecoder	three_prime_utr	14723364	14723365	.	-	.	gene_name 98012662|emc8; gene_id MSTRG.8314; transcript_id MSTRG.8314.2;
chr3	transdecoder	exon	14723364	14723581	.	-	.	gene_name 98012662|emc8; gene_id MSTRG.8314; transcript_id MSTRG.8314.2;
chr3	transdecoder	CDS	14723366	14723581	.	-	0	gene_name 98012662|emc8; gene_id MSTRG.8314; transcript_id MSTRG.8314.2;
chr3	transdecoder	CDS	14724052	14724243	.	-	0	gene_name 98012662|emc8; gene_id MSTRG.8314; transcript_id MSTRG.8314.1;
chr3	transdecoder	CDS	14724052	14724243	.	-	0	gene_name 98012662|emc8; gene_id MSTRG.8314; transcript_id MSTRG.8314.2;
chr3	transdecoder	exon	14724052	14724243	.	-	.	gene_name 98012662|emc8; gene_id MSTRG.8314; transcript_id MSTRG.8314.1;
chr3	transdecoder	exon	14724052	14724243	.	-	.	gene_name 98012662|emc8; gene_id MSTRG.8314; transcript_id MSTRG.8314.2;
chr3	transdecoder	CDS	14724283	14724444	.	-	0	gene_name 98012662|emc8; gene_id MSTRG.8314; transcript_id MSTRG.8314.1;
chr3	transdecoder	CDS	14724283	14724444	.	-	0	gene_name 98012662|emc8; gene_id MSTRG.8314; transcript_id MSTRG.8314.2;
chr3	transdecoder	exon	14724283	14724497	.	-	.	gene_name 98012662|emc8; gene_id MSTRG.8314; transcript_id MSTRG.8314.1;
chr3	transdecoder	exon	14724283	14724497	.	-	.	gene_name 98012662|emc8; gene_id MSTRG.8314; transcript_id MSTRG.8314.2;
chr3	transdecoder	five_prime_utr	14724445	14724497	.	-	.	gene_name 98012662|emc8; gene_id MSTRG.8314; transcript_id MSTRG.8314.1;
chr3	transdecoder	five_prime_utr	14724445	14724497	.	-	.	gene_name 98012662|emc8; gene_id MSTRG.8314; transcript_id MSTRG.8314.2;
chr3	StringTie	exon	14829462	14830313	.	.	.	gene_name 98304159|unknown-16072; gene_id MSTRG.8315; transcript_id MSTRG.8315.1;
chr3	StringTie	transcript	14829462	14830313	.	.	.	gene_name 98304159|unknown-16072; gene_id MSTRG.8315; transcript_id MSTRG.8315.1; gene_biotype non-coding; Info NA; ref_name -; class_code u; inherit_ref FALSE;
chr3	transdecoder	five_prime_utr	14830939	14830961	.	+	.	gene_name 98043444|unknown-1165; gene_id MSTRG.8316; transcript_id MSTRG.8316.1;
chr3	transdecoder	five_prime_utr	14830939	14830961	.	+	.	gene_name 98043444|unknown-1165; gene_id MSTRG.8316; transcript_id MSTRG.8316.2;
chr3	transdecoder	exon	14830939	14831348	.	+	.	gene_name 98043444|unknown-1165; gene_id MSTRG.8316; transcript_id MSTRG.8316.1;
chr3	transdecoder	exon	14830939	14831348	.	+	.	gene_name 98043444|unknown-1165; gene_id MSTRG.8316; transcript_id MSTRG.8316.2;
chr3	transdecoder	transcript	14830939	14834790	.	+	.	gene_name 98043444|unknown-1165; gene_id MSTRG.8316; transcript_id MSTRG.8316.1; gene_biotype protein_coding; Info ORF type:complete (+),score=24.59; ref_name 98043444|unknown-1165; class_code =,j,u; inherit_ref TRUE;
chr3	transdecoder	gene	14830939	14878490	.	+	.	gene_name 98043444|unknown-1165; gene_id MSTRG.8316; transcript_id NA; gene_biotype protein_coding; Info ORF type:complete (+),score=24.59; ref_name 98043444|unknown-1165; class_code =,j,u; inherit_ref TRUE;
chr3	transdecoder	transcript	14830939	14878490	.	+	.	gene_name 98043444|unknown-1165; gene_id MSTRG.8316; transcript_id MSTRG.8316.2; gene_biotype protein_coding; Info ORF type:complete (+),score=24.59; ref_name 98043444|unknown-1165; class_code =,j,u; inherit_ref TRUE;
chr3	transdecoder	CDS	14830962	14831348	.	+	0	gene_name 98043444|unknown-1165; gene_id MSTRG.8316; transcript_id MSTRG.8316.1;
chr3	transdecoder	CDS	14830962	14831348	.	+	0	gene_name 98043444|unknown-1165; gene_id MSTRG.8316; transcript_id MSTRG.8316.2;
chr3	transdecoder	five_prime_utr	14830969	14830970	.	+	.	gene_name 98043444|unknown-1165; gene_id MSTRG.8316; transcript_id MSTRG.8316.3;
chr3	transdecoder	exon	14830969	14831348	.	+	.	gene_name 98043444|unknown-1165; gene_id MSTRG.8316; transcript_id MSTRG.8316.3;
chr3	transdecoder	transcript	14830969	14834790	.	+	.	gene_name 98043444|unknown-1165; gene_id MSTRG.8316; transcript_id MSTRG.8316.3; gene_biotype protein_coding; Info ORF type:complete (+),score=24.59; ref_name 98043444|unknown-1165; class_code =,j,u; inherit_ref TRUE;
chr3	transdecoder	CDS	14830971	14831348	.	+	0	gene_name 98043444|unknown-1165; gene_id MSTRG.8316; transcript_id MSTRG.8316.3;
chr3	transdecoder	CDS	14833156	14833254	.	+	0	gene_name 98043444|unknown-1165; gene_id MSTRG.8316; transcript_id MSTRG.8316.1;
chr3	transdecoder	exon	14833156	14833254	.	+	.	gene_name 98043444|unknown-1165; gene_id MSTRG.8316; transcript_id MSTRG.8316.1;
chr3	transdecoder	CDS	14833156	14833260	.	+	0	gene_name 98043444|unknown-1165; gene_id MSTRG.8316; transcript_id MSTRG.8316.3;
chr3	transdecoder	exon	14833156	14833260	.	+	.	gene_name 98043444|unknown-1165; gene_id MSTRG.8316; transcript_id MSTRG.8316.3;
chr3	transdecoder	CDS	14834427	14834576	.	+	0	gene_name 98043444|unknown-1165; gene_id MSTRG.8316; transcript_id MSTRG.8316.1;
chr3	transdecoder	CDS	14834427	14834576	.	+	0	gene_name 98043444|unknown-1165; gene_id MSTRG.8316; transcript_id MSTRG.8316.3;
chr3	transdecoder	exon	14834427	14834790	.	+	.	gene_name 98043444|unknown-1165; gene_id MSTRG.8316; transcript_id MSTRG.8316.1;
chr3	transdecoder	exon	14834427	14834790	.	+	.	gene_name 98043444|unknown-1165; gene_id MSTRG.8316; transcript_id MSTRG.8316.3;
chr3	transdecoder	three_prime_utr	14834577	14834790	.	+	.	gene_name 98043444|unknown-1165; gene_id MSTRG.8316; transcript_id MSTRG.8316.1;
chr3	transdecoder	three_prime_utr	14834577	14834790	.	+	.	gene_name 98043444|unknown-1165; gene_id MSTRG.8316; transcript_id MSTRG.8316.3;
chr3	StringTie	exon	14837692	14837764	.	+	.	gene_name 98043444|unknown-1165; gene_id MSTRG.8316; transcript_id MSTRG.8316.4;
chr3	StringTie	transcript	14837692	14878490	.	+	.	gene_name 98043444|unknown-1165; gene_id MSTRG.8316; transcript_id MSTRG.8316.4; gene_biotype non-coding; Info NA; ref_name 98043444|unknown-1165; class_code =,j,u; inherit_ref TRUE;
chr3	transdecoder	five_prime_utr	14837693	14837716	.	+	.	gene_name 98043444|unknown-1165; gene_id MSTRG.8316; transcript_id MSTRG.8316.5;
chr3	transdecoder	exon	14837693	14837764	.	+	.	gene_name 98043444|unknown-1165; gene_id MSTRG.8316; transcript_id MSTRG.8316.5;
chr3	transdecoder	transcript	14837693	14878490	.	+	.	gene_name 98043444|unknown-1165; gene_id MSTRG.8316; transcript_id MSTRG.8316.5; gene_biotype protein_coding; Info ORF type:complete (+),score=24.59; ref_name 98043444|unknown-1165; class_code =,j,u; inherit_ref TRUE;
chr3	transdecoder	CDS	14837717	14837764	.	+	0	gene_name 98043444|unknown-1165; gene_id MSTRG.8316; transcript_id MSTRG.8316.5;
chr3	StringTie	exon	14846192	14847117	.	.	.	gene_name 98304160|unknown-16073; gene_id MSTRG.8317; transcript_id MSTRG.8317.1;
chr3	StringTie	transcript	14846192	14847117	.	.	.	gene_name 98304160|unknown-16073; gene_id MSTRG.8317; transcript_id MSTRG.8317.1; gene_biotype non-coding; Info NA; ref_name -; class_code u; inherit_ref FALSE;
chr3	transdecoder	five_prime_utr	14865749	14865750	.	+	.	gene_name 98043444|unknown-1165; gene_id MSTRG.8316; transcript_id MSTRG.8316.6;
chr3	transdecoder	exon	14865749	14866143	.	+	.	gene_name 98043444|unknown-1165; gene_id MSTRG.8316; transcript_id MSTRG.8316.6;
chr3	transdecoder	transcript	14865749	14878490	.	+	.	gene_name 98043444|unknown-1165; gene_id MSTRG.8316; transcript_id MSTRG.8316.6; gene_biotype protein_coding; Info ORF type:complete (+),score=24.59; ref_name 98043444|unknown-1165; class_code =,j,u; inherit_ref TRUE;
chr3	transdecoder	CDS	14865751	14866143	.	+	0	gene_name 98043444|unknown-1165; gene_id MSTRG.8316; transcript_id MSTRG.8316.6;
chr3	transdecoder	CDS	14871611	14871724	.	+	0	gene_name 98043444|unknown-1165; gene_id MSTRG.8316; transcript_id MSTRG.8316.2;
chr3	transdecoder	CDS	14871611	14871724	.	+	0	gene_name 98043444|unknown-1165; gene_id MSTRG.8316; transcript_id MSTRG.8316.5;
chr3	transdecoder	CDS	14871611	14871724	.	+	0	gene_name 98043444|unknown-1165; gene_id MSTRG.8316; transcript_id MSTRG.8316.6;
chr3	transdecoder	exon	14871611	14871724	.	+	.	gene_name 98043444|unknown-1165; gene_id MSTRG.8316; transcript_id MSTRG.8316.2;
chr3	transdecoder	exon	14871611	14871724	.	+	.	gene_name 98043444|unknown-1165; gene_id MSTRG.8316; transcript_id MSTRG.8316.5;
chr3	transdecoder	exon	14871611	14871724	.	+	.	gene_name 98043444|unknown-1165; gene_id MSTRG.8316; transcript_id MSTRG.8316.6;
chr3	transdecoder	CDS	14878169	14878327	.	+	0	gene_name 98043444|unknown-1165; gene_id MSTRG.8316; transcript_id MSTRG.8316.2;
chr3	transdecoder	CDS	14878169	14878327	.	+	0	gene_name 98043444|unknown-1165; gene_id MSTRG.8316; transcript_id MSTRG.8316.5;
chr3	transdecoder	CDS	14878169	14878327	.	+	0	gene_name 98043444|unknown-1165; gene_id MSTRG.8316; transcript_id MSTRG.8316.6;
chr3	StringTie	exon	14878169	14878490	.	+	.	gene_name 98043444|unknown-1165; gene_id MSTRG.8316; transcript_id MSTRG.8316.4;
chr3	transdecoder	exon	14878169	14878490	.	+	.	gene_name 98043444|unknown-1165; gene_id MSTRG.8316; transcript_id MSTRG.8316.2;
chr3	transdecoder	exon	14878169	14878490	.	+	.	gene_name 98043444|unknown-1165; gene_id MSTRG.8316; transcript_id MSTRG.8316.5;
chr3	transdecoder	exon	14878169	14878490	.	+	.	gene_name 98043444|unknown-1165; gene_id MSTRG.8316; transcript_id MSTRG.8316.6;
chr3	transdecoder	three_prime_utr	14878328	14878490	.	+	.	gene_name 98043444|unknown-1165; gene_id MSTRG.8316; transcript_id MSTRG.8316.2;
chr3	transdecoder	three_prime_utr	14878328	14878490	.	+	.	gene_name 98043444|unknown-1165; gene_id MSTRG.8316; transcript_id MSTRG.8316.5;
chr3	transdecoder	three_prime_utr	14878328	14878490	.	+	.	gene_name 98043444|unknown-1165; gene_id MSTRG.8316; transcript_id MSTRG.8316.6;
chr3	transdecoder	five_prime_utr	14914345	14914421	.	+	.	gene_name 98024452|unknown-637; gene_id MSTRG.8318; transcript_id MSTRG.8318.1;
chr3	transdecoder	exon	14914345	14914483	.	+	.	gene_name 98024452|unknown-637; gene_id MSTRG.8318; transcript_id MSTRG.8318.1;
chr3	transdecoder	gene	14914345	14916569	.	+	.	gene_name 98024452|unknown-637; gene_id MSTRG.8318; transcript_id NA; gene_biotype protein_coding; Info ORF type:complete (+),score=20.21; ref_name 98024452|unknown-637; class_code =; inherit_ref TRUE;
chr3	transdecoder	transcript	14914345	14916569	.	+	.	gene_name 98024452|unknown-637; gene_id MSTRG.8318; transcript_id MSTRG.8318.1; gene_biotype protein_coding; Info ORF type:complete (+),score=20.21; ref_name 98024452|unknown-637; class_code =; inherit_ref TRUE;
chr3	transdecoder	CDS	14914422	14914483	.	+	0	gene_name 98024452|unknown-637; gene_id MSTRG.8318; transcript_id MSTRG.8318.1;
chr3	transdecoder	CDS	14914697	14914792	.	+	1	gene_name 98024452|unknown-637; gene_id MSTRG.8318; transcript_id MSTRG.8318.1;
chr3	transdecoder	exon	14914697	14914792	.	+	.	gene_name 98024452|unknown-637; gene_id MSTRG.8318; transcript_id MSTRG.8318.1;
chr3	transdecoder	CDS	14915274	14915359	.	+	1	gene_name 98024452|unknown-637; gene_id MSTRG.8318; transcript_id MSTRG.8318.1;
chr3	transdecoder	exon	14915274	14915359	.	+	.	gene_name 98024452|unknown-637; gene_id MSTRG.8318; transcript_id MSTRG.8318.1;
chr3	transdecoder	CDS	14916069	14916111	.	+	2	gene_name 98024452|unknown-637; gene_id MSTRG.8318; transcript_id MSTRG.8318.1;
chr3	transdecoder	exon	14916069	14916111	.	+	.	gene_name 98024452|unknown-637; gene_id MSTRG.8318; transcript_id MSTRG.8318.1;
chr3	transdecoder	CDS	14916380	14916449	.	+	1	gene_name 98024452|unknown-637; gene_id MSTRG.8318; transcript_id MSTRG.8318.1;
chr3	transdecoder	exon	14916380	14916569	.	+	.	gene_name 98024452|unknown-637; gene_id MSTRG.8318; transcript_id MSTRG.8318.1;
chr3	transdecoder	three_prime_utr	14916450	14916569	.	+	.	gene_name 98024452|unknown-637; gene_id MSTRG.8318; transcript_id MSTRG.8318.1;
chr3	StringTie	exon	14917610	14918239	.	+	.	gene_name 98304161|unknown-16074; gene_id MSTRG.8319; transcript_id MSTRG.8319.1;
chr3	StringTie	transcript	14917610	14918239	.	+	.	gene_name 98304161|unknown-16074; gene_id MSTRG.8319; transcript_id MSTRG.8319.1; gene_biotype non-coding; Info NA; ref_name 98024452|unknown-637; class_code p; inherit_ref FALSE;
chr3	transdecoder	three_prime_utr	14935389	14935581	.	-	.	gene_name 98208683|zn665-13; gene_id MSTRG.8320; transcript_id MSTRG.8320.1;
chr3	transdecoder	exon	14935389	14937313	.	-	.	gene_name 98208683|zn665-13; gene_id MSTRG.8320; transcript_id MSTRG.8320.1;
chr3	transdecoder	gene	14935389	14945207	.	-	.	gene_name 98208683|zn665-13; gene_id MSTRG.8320; transcript_id NA; gene_biotype protein_coding; Info ORF type:complete (+),score=73.51,sp|Q9H7R5|ZN665_HUMAN|37.352|3.70e-110; ref_name 98208683|zn665-13; class_code =; inherit_ref TRUE;
chr3	transdecoder	transcript	14935389	14945207	.	-	.	gene_name 98208683|zn665-13; gene_id MSTRG.8320; transcript_id MSTRG.8320.1; gene_biotype protein_coding; Info ORF type:complete (+),score=73.51,sp|Q9H7R5|ZN665_HUMAN|37.352|3.70e-110; ref_name 98208683|zn665-13; class_code =; inherit_ref TRUE;
chr3	transdecoder	CDS	14935582	14937313	.	-	1	gene_name 98208683|zn665-13; gene_id MSTRG.8320; transcript_id MSTRG.8320.1;
chr3	transdecoder	CDS	14944959	14945137	.	-	0	gene_name 98208683|zn665-13; gene_id MSTRG.8320; transcript_id MSTRG.8320.1;
chr3	transdecoder	exon	14944959	14945207	.	-	.	gene_name 98208683|zn665-13; gene_id MSTRG.8320; transcript_id MSTRG.8320.1;
chr3	transdecoder	exon	14944992	14945023	.	+	.	gene_name 98208727|zn75d; gene_id MSTRG.8321; transcript_id MSTRG.8321.1;
chr3	transdecoder	five_prime_utr	14944992	14945023	.	+	.	gene_name 98208727|zn75d; gene_id MSTRG.8321; transcript_id MSTRG.8321.1;
chr3	transdecoder	transcript	14944992	14959800	.	+	.	gene_name 98208727|zn75d; gene_id MSTRG.8321; transcript_id MSTRG.8321.1; gene_biotype protein_coding; Info ORF type:complete (+),score=48.81,sp|Q8WXB4|ZN606_HUMAN|43.548|4.16e-38; ref_name 98208727|zn75d; class_code j,k; inherit_ref TRUE;
chr3	transdecoder	gene	14944992	15054836	.	+	.	gene_name 98208727|zn75d; gene_id MSTRG.8321; transcript_id NA; gene_biotype protein_coding; Info ORF type:complete (+),score=48.81,sp|Q8WXB4|ZN606_HUMAN|43.548|4.16e-38; ref_name 98208727|zn75d; class_code j,k; inherit_ref TRUE;
chr3	transdecoder	five_prime_utr	14945138	14945207	.	-	.	gene_name 98208683|zn665-13; gene_id MSTRG.8320; transcript_id MSTRG.8320.1;
chr3	transdecoder	five_prime_utr	14949620	14950008	.	+	.	gene_name 98208727|zn75d; gene_id MSTRG.8321; transcript_id MSTRG.8321.2;
chr3	transdecoder	exon	14949620	14950187	.	+	.	gene_name 98208727|zn75d; gene_id MSTRG.8321; transcript_id MSTRG.8321.2;
chr3	transdecoder	transcript	14949620	15054836	.	+	.	gene_name 98208727|zn75d; gene_id MSTRG.8321; transcript_id MSTRG.8321.2; gene_biotype protein_coding; Info ORF type:complete (+),score=48.81,sp|Q8WXB4|ZN606_HUMAN|43.548|4.16e-38; ref_name 98208727|zn75d; class_code j,k; inherit_ref TRUE;
chr3	transdecoder	five_prime_utr	14949968	14950008	.	+	.	gene_name 98208727|zn75d; gene_id MSTRG.8321; transcript_id MSTRG.8321.1;
chr3	transdecoder	exon	14949968	14950187	.	+	.	gene_name 98208727|zn75d; gene_id MSTRG.8321; transcript_id MSTRG.8321.1;
chr3	transdecoder	CDS	14950009	14950187	.	+	0	gene_name 98208727|zn75d; gene_id MSTRG.8321; transcript_id MSTRG.8321.1;
chr3	transdecoder	CDS	14950009	14950187	.	+	0	gene_name 98208727|zn75d; gene_id MSTRG.8321; transcript_id MSTRG.8321.2;
chr3	transdecoder	CDS	14957615	14957941	.	+	1	gene_name 98208727|zn75d; gene_id MSTRG.8321; transcript_id MSTRG.8321.1;
chr3	transdecoder	exon	14957615	14957941	.	+	.	gene_name 98208727|zn75d; gene_id MSTRG.8321; transcript_id MSTRG.8321.1;
chr3	transdecoder	CDS	14957615	14958908	.	+	1	gene_name 98208727|zn75d; gene_id MSTRG.8321; transcript_id MSTRG.8321.2;
chr3	transdecoder	exon	14957615	14959526	.	+	.	gene_name 98208727|zn75d; gene_id MSTRG.8321; transcript_id MSTRG.8321.2;
chr3	transdecoder	CDS	14958614	14958908	.	+	1	gene_name 98208727|zn75d; gene_id MSTRG.8321; transcript_id MSTRG.8321.1;
chr3	transdecoder	exon	14958614	14959800	.	+	.	gene_name 98208727|zn75d; gene_id MSTRG.8321; transcript_id MSTRG.8321.1;
chr3	transdecoder	three_prime_utr	14958909	14959526	.	+	.	gene_name 98208727|zn75d; gene_id MSTRG.8321; transcript_id MSTRG.8321.2;
chr3	transdecoder	three_prime_utr	14958909	14959800	.	+	.	gene_name 98208727|zn75d; gene_id MSTRG.8321; transcript_id MSTRG.8321.1;
chr3	StringTie	exon	14969694	14970019	.	+	.	gene_name 98304162|unknown-16075; gene_id MSTRG.8322; transcript_id MSTRG.8322.1;
chr3	StringTie	transcript	14969694	14970019	.	+	.	gene_name 98304162|unknown-16075; gene_id MSTRG.8322; transcript_id MSTRG.8322.1; gene_biotype non-coding; Info NA; ref_name 98208664|zn606-22; class_code i; inherit_ref FALSE;
chr3	StringTie	exon	15011785	15011869	.	-	.	gene_name 98304163|unknown-16076; gene_id MSTRG.8323; transcript_id MSTRG.8323.1;
chr3	StringTie	transcript	15011785	15038336	.	-	.	gene_name 98304163|unknown-16076; gene_id MSTRG.8323; transcript_id MSTRG.8323.1; gene_biotype non-coding; Info NA; ref_name 98208664|zn606-22; class_code i; inherit_ref FALSE;
chr3	StringTie	exon	15038107	15038336	.	-	.	gene_name 98304163|unknown-16076; gene_id MSTRG.8323; transcript_id MSTRG.8323.1;
chr3	transdecoder	exon	15054563	15054836	.	+	.	gene_name 98208727|zn75d; gene_id MSTRG.8321; transcript_id MSTRG.8321.2;
chr3	transdecoder	three_prime_utr	15054563	15054836	.	+	.	gene_name 98208727|zn75d; gene_id MSTRG.8321; transcript_id MSTRG.8321.2;
chr3	StringTie	exon	15070616	15070909	.	+	.	gene_name 98304164|unknown-16077; gene_id MSTRG.8324; transcript_id MSTRG.8324.1;
chr3	StringTie	transcript	15070616	15070909	.	+	.	gene_name 98304164|unknown-16077; gene_id MSTRG.8324; transcript_id MSTRG.8324.1; gene_biotype non-coding; Info NA; ref_name 98208664|zn606-22; class_code i; inherit_ref FALSE;
chr3	StringTie	exon	15101141	15101386	.	+	.	gene_name 98304165|unknown-16078; gene_id MSTRG.8325; transcript_id MSTRG.8325.1;
chr3	StringTie	transcript	15101141	15101386	.	+	.	gene_name 98304165|unknown-16078; gene_id MSTRG.8325; transcript_id MSTRG.8325.1; gene_biotype non-coding; Info NA; ref_name 98208664|zn606-22; class_code i; inherit_ref FALSE;
chr3	StringTie	exon	15116050	15116134	.	-	.	gene_name 98304166|unknown-16079; gene_id MSTRG.8326; transcript_id MSTRG.8326.1;
chr3	StringTie	transcript	15116050	15142535	.	-	.	gene_name 98304166|unknown-16079; gene_id MSTRG.8326; transcript_id MSTRG.8326.1; gene_biotype non-coding; Info NA; ref_name 98208664|zn606-22; class_code i; inherit_ref FALSE;
chr3	StringTie	exon	15124104	15124146	.	-	.	gene_name 98304166|unknown-16079; gene_id MSTRG.8326; transcript_id MSTRG.8326.2;
chr3	StringTie	transcript	15124104	15142535	.	-	.	gene_name 98304166|unknown-16079; gene_id MSTRG.8326; transcript_id MSTRG.8326.2; gene_biotype non-coding; Info NA; ref_name 98208664|zn606-22; class_code i; inherit_ref FALSE;
chr3	StringTie	exon	15142303	15142535	.	-	.	gene_name 98304166|unknown-16079; gene_id MSTRG.8326; transcript_id MSTRG.8326.1;
chr3	StringTie	exon	15142303	15142535	.	-	.	gene_name 98304166|unknown-16079; gene_id MSTRG.8326; transcript_id MSTRG.8326.2;
chr3	transdecoder	five_prime_utr	15153904	15154002	.	+	.	gene_name 98208680|zn665-10; gene_id MSTRG.8327; transcript_id MSTRG.8327.1;
chr3	transdecoder	five_prime_utr	15153904	15154002	.	+	.	gene_name 98208680|zn665-10; gene_id MSTRG.8327; transcript_id MSTRG.8327.2;
chr3	transdecoder	five_prime_utr	15153904	15154002	.	+	.	gene_name 98208680|zn665-10; gene_id MSTRG.8327; transcript_id MSTRG.8327.3;
chr3	transdecoder	five_prime_utr	15153904	15154002	.	+	.	gene_name 98208680|zn665-10; gene_id MSTRG.8327; transcript_id MSTRG.8327.4;
chr3	transdecoder	exon	15153904	15154181	.	+	.	gene_name 98208680|zn665-10; gene_id MSTRG.8327; transcript_id MSTRG.8327.1;
chr3	transdecoder	exon	15153904	15154181	.	+	.	gene_name 98208680|zn665-10; gene_id MSTRG.8327; transcript_id MSTRG.8327.2;
chr3	transdecoder	exon	15153904	15154181	.	+	.	gene_name 98208680|zn665-10; gene_id MSTRG.8327; transcript_id MSTRG.8327.3;
chr3	transdecoder	exon	15153904	15154181	.	+	.	gene_name 98208680|zn665-10; gene_id MSTRG.8327; transcript_id MSTRG.8327.4;
chr3	transdecoder	gene	15153904	15159891	.	+	.	gene_name 98208680|zn665-10; gene_id MSTRG.8327; transcript_id NA; gene_biotype protein_coding; Info ORF type:complete (+),score=86.53,sp|Q9H7R5|ZN665_HUMAN|38.542|2.29e-105; ref_name 98208680|zn665-10; class_code =,j,n; inherit_ref TRUE;
chr3	transdecoder	transcript	15153904	15159891	.	+	.	gene_name 98208680|zn665-10; gene_id MSTRG.8327; transcript_id MSTRG.8327.1; gene_biotype protein_coding; Info ORF type:complete (+),score=86.53,sp|Q9H7R5|ZN665_HUMAN|38.542|2.29e-105; ref_name 98208680|zn665-10; class_code =,j,n; inherit_ref TRUE;
chr3	transdecoder	transcript	15153904	15159891	.	+	.	gene_name 98208680|zn665-10; gene_id MSTRG.8327; transcript_id MSTRG.8327.2; gene_biotype protein_coding; Info ORF type:complete (+),score=86.53,sp|Q9H7R5|ZN665_HUMAN|38.542|2.29e-105; ref_name 98208680|zn665-10; class_code =,j,n; inherit_ref TRUE;
chr3	transdecoder	transcript	15153904	15159891	.	+	.	gene_name 98208680|zn665-10; gene_id MSTRG.8327; transcript_id MSTRG.8327.3; gene_biotype protein_coding; Info ORF type:complete (+),score=86.53,sp|Q9H7R5|ZN665_HUMAN|38.542|2.29e-105; ref_name 98208680|zn665-10; class_code =,j,n; inherit_ref TRUE;
chr3	transdecoder	transcript	15153904	15159891	.	+	.	gene_name 98208680|zn665-10; gene_id MSTRG.8327; transcript_id MSTRG.8327.4; gene_biotype protein_coding; Info ORF type:complete (+),score=86.53,sp|Q9H7R5|ZN665_HUMAN|38.542|2.29e-105; ref_name 98208680|zn665-10; class_code =,j,n; inherit_ref TRUE;
chr3	transdecoder	CDS	15154003	15154181	.	+	0	gene_name 98208680|zn665-10; gene_id MSTRG.8327; transcript_id MSTRG.8327.1;
chr3	transdecoder	CDS	15154003	15154181	.	+	0	gene_name 98208680|zn665-10; gene_id MSTRG.8327; transcript_id MSTRG.8327.2;
chr3	transdecoder	CDS	15154003	15154181	.	+	0	gene_name 98208680|zn665-10; gene_id MSTRG.8327; transcript_id MSTRG.8327.3;
chr3	transdecoder	CDS	15154003	15154181	.	+	0	gene_name 98208680|zn665-10; gene_id MSTRG.8327; transcript_id MSTRG.8327.4;
chr3	transdecoder	CDS	15158219	15158674	.	+	1	gene_name 98208680|zn665-10; gene_id MSTRG.8327; transcript_id MSTRG.8327.4;
chr3	transdecoder	exon	15158219	15158674	.	+	.	gene_name 98208680|zn665-10; gene_id MSTRG.8327; transcript_id MSTRG.8327.4;
chr3	transdecoder	CDS	15158219	15159009	.	+	1	gene_name 98208680|zn665-10; gene_id MSTRG.8327; transcript_id MSTRG.8327.2;
chr3	transdecoder	exon	15158219	15159009	.	+	.	gene_name 98208680|zn665-10; gene_id MSTRG.8327; transcript_id MSTRG.8327.2;
chr3	transdecoder	CDS	15158219	15159610	.	+	1	gene_name 98208680|zn665-10; gene_id MSTRG.8327; transcript_id MSTRG.8327.3;
chr3	transdecoder	exon	15158219	15159610	.	+	.	gene_name 98208680|zn665-10; gene_id MSTRG.8327; transcript_id MSTRG.8327.3;
chr3	transdecoder	CDS	15158219	15159725	.	+	1	gene_name 98208680|zn665-10; gene_id MSTRG.8327; transcript_id MSTRG.8327.1;
chr3	transdecoder	exon	15158219	15159891	.	+	.	gene_name 98208680|zn665-10; gene_id MSTRG.8327; transcript_id MSTRG.8327.1;
chr3	transdecoder	CDS	15159095	15159610	.	+	1	gene_name 98208680|zn665-10; gene_id MSTRG.8327; transcript_id MSTRG.8327.4;
chr3	transdecoder	exon	15159095	15159610	.	+	.	gene_name 98208680|zn665-10; gene_id MSTRG.8327; transcript_id MSTRG.8327.4;
chr3	transdecoder	CDS	15159346	15159725	.	+	2	gene_name 98208680|zn665-10; gene_id MSTRG.8327; transcript_id MSTRG.8327.2;
chr3	transdecoder	exon	15159346	15159891	.	+	.	gene_name 98208680|zn665-10; gene_id MSTRG.8327; transcript_id MSTRG.8327.2;
chr3	transdecoder	CDS	15159695	15159725	.	+	1	gene_name 98208680|zn665-10; gene_id MSTRG.8327; transcript_id MSTRG.8327.3;
chr3	transdecoder	CDS	15159695	15159725	.	+	1	gene_name 98208680|zn665-10; gene_id MSTRG.8327; transcript_id MSTRG.8327.4;
chr3	transdecoder	exon	15159695	15159891	.	+	.	gene_name 98208680|zn665-10; gene_id MSTRG.8327; transcript_id MSTRG.8327.3;
chr3	transdecoder	exon	15159695	15159891	.	+	.	gene_name 98208680|zn665-10; gene_id MSTRG.8327; transcript_id MSTRG.8327.4;
chr3	transdecoder	three_prime_utr	15159726	15159891	.	+	.	gene_name 98208680|zn665-10; gene_id MSTRG.8327; transcript_id MSTRG.8327.1;
chr3	transdecoder	three_prime_utr	15159726	15159891	.	+	.	gene_name 98208680|zn665-10; gene_id MSTRG.8327; transcript_id MSTRG.8327.2;
chr3	transdecoder	three_prime_utr	15159726	15159891	.	+	.	gene_name 98208680|zn665-10; gene_id MSTRG.8327; transcript_id MSTRG.8327.3;
chr3	transdecoder	three_prime_utr	15159726	15159891	.	+	.	gene_name 98208680|zn665-10; gene_id MSTRG.8327; transcript_id MSTRG.8327.4;
chr3	transdecoder	five_prime_utr	15183589	15183658	.	+	.	gene_name 98200316|ash2l; gene_id MSTRG.8328; transcript_id MSTRG.8328.1;
chr3	transdecoder	exon	15183589	15183720	.	+	.	gene_name 98200316|ash2l; gene_id MSTRG.8328; transcript_id MSTRG.8328.1;
chr3	transdecoder	gene	15183589	15199122	.	+	.	gene_name 98200316|ash2l; gene_id MSTRG.8328; transcript_id NA; gene_biotype protein_coding; Info ORF type:complete (+),score=59.74,sp|Q9UBL3|ASH2L_HUMAN|42.802|3.03e-136; ref_name 98200316|ash2l; class_code =,j; inherit_ref TRUE;
chr3	transdecoder	transcript	15183589	15199122	.	+	.	gene_name 98200316|ash2l; gene_id MSTRG.8328; transcript_id MSTRG.8328.1; gene_biotype protein_coding; Info ORF type:complete (+),score=59.74,sp|Q9UBL3|ASH2L_HUMAN|42.802|3.03e-136; ref_name 98200316|ash2l; class_code =,j; inherit_ref TRUE;
chr3	transdecoder	exon	15183613	15183716	.	+	.	gene_name 98200316|ash2l; gene_id MSTRG.8328; transcript_id MSTRG.8328.2;
chr3	transdecoder	five_prime_utr	15183613	15183716	.	+	.	gene_name 98200316|ash2l; gene_id MSTRG.8328; transcript_id MSTRG.8328.2;
chr3	transdecoder	transcript	15183613	15199122	.	+	.	gene_name 98200316|ash2l; gene_id MSTRG.8328; transcript_id MSTRG.8328.2; gene_biotype protein_coding; Info ORF type:complete (+),score=59.74,sp|Q9UBL3|ASH2L_HUMAN|42.802|3.03e-136; ref_name 98200316|ash2l; class_code =,j; inherit_ref TRUE;
chr3	transdecoder	exon	15183621	15183716	.	+	.	gene_name 98200316|ash2l; gene_id MSTRG.8328; transcript_id MSTRG.8328.5;
chr3	transdecoder	five_prime_utr	15183621	15183716	.	+	.	gene_name 98200316|ash2l; gene_id MSTRG.8328; transcript_id MSTRG.8328.5;
chr3	transdecoder	exon	15183621	15183720	.	+	.	gene_name 98200316|ash2l; gene_id MSTRG.8328; transcript_id MSTRG.8328.3;
chr3	transdecoder	exon	15183621	15183720	.	+	.	gene_name 98200316|ash2l; gene_id MSTRG.8328; transcript_id MSTRG.8328.4;
chr3	transdecoder	exon	15183621	15183720	.	+	.	gene_name 98200316|ash2l; gene_id MSTRG.8328; transcript_id MSTRG.8328.6;
chr3	transdecoder	five_prime_utr	15183621	15183720	.	+	.	gene_name 98200316|ash2l; gene_id MSTRG.8328; transcript_id MSTRG.8328.3;
chr3	transdecoder	five_prime_utr	15183621	15183720	.	+	.	gene_name 98200316|ash2l; gene_id MSTRG.8328; transcript_id MSTRG.8328.4;
chr3	transdecoder	five_prime_utr	15183621	15183720	.	+	.	gene_name 98200316|ash2l; gene_id MSTRG.8328; transcript_id MSTRG.8328.6;
chr3	transdecoder	transcript	15183621	15199122	.	+	.	gene_name 98200316|ash2l; gene_id MSTRG.8328; transcript_id MSTRG.8328.3; gene_biotype protein_coding; Info ORF type:complete (+),score=59.74,sp|Q9UBL3|ASH2L_HUMAN|42.802|3.03e-136; ref_name 98200316|ash2l; class_code =,j; inherit_ref TRUE;
chr3	transdecoder	transcript	15183621	15199122	.	+	.	gene_name 98200316|ash2l; gene_id MSTRG.8328; transcript_id MSTRG.8328.4; gene_biotype protein_coding; Info ORF type:complete (+),score=59.74,sp|Q9UBL3|ASH2L_HUMAN|42.802|3.03e-136; ref_name 98200316|ash2l; class_code =,j; inherit_ref TRUE;
chr3	transdecoder	transcript	15183621	15199122	.	+	.	gene_name 98200316|ash2l; gene_id MSTRG.8328; transcript_id MSTRG.8328.5; gene_biotype protein_coding; Info ORF type:complete (+),score=59.74,sp|Q9UBL3|ASH2L_HUMAN|42.802|3.03e-136; ref_name 98200316|ash2l; class_code =,j; inherit_ref TRUE;
chr3	transdecoder	transcript	15183621	15199122	.	+	.	gene_name 98200316|ash2l; gene_id MSTRG.8328; transcript_id MSTRG.8328.6; gene_biotype protein_coding; Info ORF type:complete (+),score=59.74,sp|Q9UBL3|ASH2L_HUMAN|42.802|3.03e-136; ref_name 98200316|ash2l; class_code =,j; inherit_ref TRUE;
chr3	transdecoder	exon	15183624	15183720	.	+	.	gene_name 98200316|ash2l; gene_id MSTRG.8328; transcript_id MSTRG.8328.7;
chr3	transdecoder	five_prime_utr	15183624	15183720	.	+	.	gene_name 98200316|ash2l; gene_id MSTRG.8328; transcript_id MSTRG.8328.7;
chr3	transdecoder	transcript	15183624	15199122	.	+	.	gene_name 98200316|ash2l; gene_id MSTRG.8328; transcript_id MSTRG.8328.7; gene_biotype protein_coding; Info ORF type:complete (+),score=59.74,sp|Q9UBL3|ASH2L_HUMAN|42.802|3.03e-136; ref_name 98200316|ash2l; class_code =,j; inherit_ref TRUE;
chr3	transdecoder	CDS	15183659	15183720	.	+	0	gene_name 98200316|ash2l; gene_id MSTRG.8328; transcript_id MSTRG.8328.1;
chr3	transdecoder	exon	15186733	15186836	.	+	.	gene_name 98200316|ash2l; gene_id MSTRG.8328; transcript_id MSTRG.8328.8;
chr3	transdecoder	five_prime_utr	15186733	15186836	.	+	.	gene_name 98200316|ash2l; gene_id MSTRG.8328; transcript_id MSTRG.8328.8;
chr3	transdecoder	transcript	15186733	15199122	.	+	.	gene_name 98200316|ash2l; gene_id MSTRG.8328; transcript_id MSTRG.8328.8; gene_biotype protein_coding; Info ORF type:complete (+),score=59.74,sp|Q9UBL3|ASH2L_HUMAN|42.802|3.03e-136; ref_name 98200316|ash2l; class_code =,j; inherit_ref TRUE;
chr3	transdecoder	exon	15186735	15186836	.	+	.	gene_name 98200316|ash2l; gene_id MSTRG.8328; transcript_id MSTRG.8328.4;
chr3	transdecoder	exon	15186735	15186836	.	+	.	gene_name 98200316|ash2l; gene_id MSTRG.8328; transcript_id MSTRG.8328.6;
chr3	transdecoder	five_prime_utr	15186735	15186836	.	+	.	gene_name 98200316|ash2l; gene_id MSTRG.8328; transcript_id MSTRG.8328.4;
chr3	transdecoder	five_prime_utr	15186735	15186836	.	+	.	gene_name 98200316|ash2l; gene_id MSTRG.8328; transcript_id MSTRG.8328.6;
chr3	transdecoder	exon	15186747	15186836	.	+	.	gene_name 98200316|ash2l; gene_id MSTRG.8328; transcript_id MSTRG.8328.3;
chr3	transdecoder	exon	15186747	15186836	.	+	.	gene_name 98200316|ash2l; gene_id MSTRG.8328; transcript_id MSTRG.8328.5;
chr3	transdecoder	five_prime_utr	15186747	15186836	.	+	.	gene_name 98200316|ash2l; gene_id MSTRG.8328; transcript_id MSTRG.8328.3;
chr3	transdecoder	five_prime_utr	15186747	15186836	.	+	.	gene_name 98200316|ash2l; gene_id MSTRG.8328; transcript_id MSTRG.8328.5;
chr3	transdecoder	five_prime_utr	15192187	15192204	.	+	.	gene_name 98200316|ash2l; gene_id MSTRG.8328; transcript_id MSTRG.8328.6;
chr3	transdecoder	five_prime_utr	15192187	15192204	.	+	.	gene_name 98200316|ash2l; gene_id MSTRG.8328; transcript_id MSTRG.8328.7;
chr3	transdecoder	exon	15192187	15192477	.	+	.	gene_name 98200316|ash2l; gene_id MSTRG.8328; transcript_id MSTRG.8328.6;
chr3	transdecoder	exon	15192187	15192477	.	+	.	gene_name 98200316|ash2l; gene_id MSTRG.8328; transcript_id MSTRG.8328.7;
chr3	transdecoder	five_prime_utr	15192198	15192204	.	+	.	gene_name 98200316|ash2l; gene_id MSTRG.8328; transcript_id MSTRG.8328.2;
chr3	transdecoder	five_prime_utr	15192198	15192204	.	+	.	gene_name 98200316|ash2l; gene_id MSTRG.8328; transcript_id MSTRG.8328.3;
chr3	transdecoder	five_prime_utr	15192198	15192204	.	+	.	gene_name 98200316|ash2l; gene_id MSTRG.8328; transcript_id MSTRG.8328.4;
chr3	transdecoder	five_prime_utr	15192198	15192204	.	+	.	gene_name 98200316|ash2l; gene_id MSTRG.8328; transcript_id MSTRG.8328.5;
chr3	transdecoder	five_prime_utr	15192198	15192204	.	+	.	gene_name 98200316|ash2l; gene_id MSTRG.8328; transcript_id MSTRG.8328.8;
chr3	transdecoder	CDS	15192198	15192477	.	+	1	gene_name 98200316|ash2l; gene_id MSTRG.8328; transcript_id MSTRG.8328.1;
chr3	transdecoder	exon	15192198	15192477	.	+	.	gene_name 98200316|ash2l; gene_id MSTRG.8328; transcript_id MSTRG.8328.1;
chr3	transdecoder	exon	15192198	15192477	.	+	.	gene_name 98200316|ash2l; gene_id MSTRG.8328; transcript_id MSTRG.8328.2;
chr3	transdecoder	exon	15192198	15192477	.	+	.	gene_name 98200316|ash2l; gene_id MSTRG.8328; transcript_id MSTRG.8328.3;
chr3	transdecoder	exon	15192198	15192477	.	+	.	gene_name 98200316|ash2l; gene_id MSTRG.8328; transcript_id MSTRG.8328.4;
chr3	transdecoder	exon	15192198	15192477	.	+	.	gene_name 98200316|ash2l; gene_id MSTRG.8328; transcript_id MSTRG.8328.5;
chr3	transdecoder	exon	15192198	15192477	.	+	.	gene_name 98200316|ash2l; gene_id MSTRG.8328; transcript_id MSTRG.8328.8;
chr3	transdecoder	CDS	15192205	15192477	.	+	0	gene_name 98200316|ash2l; gene_id MSTRG.8328; transcript_id MSTRG.8328.2;
chr3	transdecoder	CDS	15192205	15192477	.	+	0	gene_name 98200316|ash2l; gene_id MSTRG.8328; transcript_id MSTRG.8328.3;
chr3	transdecoder	CDS	15192205	15192477	.	+	0	gene_name 98200316|ash2l; gene_id MSTRG.8328; transcript_id MSTRG.8328.4;
chr3	transdecoder	CDS	15192205	15192477	.	+	0	gene_name 98200316|ash2l; gene_id MSTRG.8328; transcript_id MSTRG.8328.5;
chr3	transdecoder	CDS	15192205	15192477	.	+	0	gene_name 98200316|ash2l; gene_id MSTRG.8328; transcript_id MSTRG.8328.6;
chr3	transdecoder	CDS	15192205	15192477	.	+	0	gene_name 98200316|ash2l; gene_id MSTRG.8328; transcript_id MSTRG.8328.7;
chr3	transdecoder	CDS	15192205	15192477	.	+	0	gene_name 98200316|ash2l; gene_id MSTRG.8328; transcript_id MSTRG.8328.8;
chr3	transdecoder	CDS	15192576	15192900	.	+	0	gene_name 98200316|ash2l; gene_id MSTRG.8328; transcript_id MSTRG.8328.1;
chr3	transdecoder	CDS	15192576	15192900	.	+	0	gene_name 98200316|ash2l; gene_id MSTRG.8328; transcript_id MSTRG.8328.2;
chr3	transdecoder	CDS	15192576	15192900	.	+	0	gene_name 98200316|ash2l; gene_id MSTRG.8328; transcript_id MSTRG.8328.3;
chr3	transdecoder	CDS	15192576	15192900	.	+	0	gene_name 98200316|ash2l; gene_id MSTRG.8328; transcript_id MSTRG.8328.4;
chr3	transdecoder	CDS	15192576	15192900	.	+	0	gene_name 98200316|ash2l; gene_id MSTRG.8328; transcript_id MSTRG.8328.5;
chr3	transdecoder	CDS	15192576	15192900	.	+	0	gene_name 98200316|ash2l; gene_id MSTRG.8328; transcript_id MSTRG.8328.6;
chr3	transdecoder	CDS	15192576	15192900	.	+	0	gene_name 98200316|ash2l; gene_id MSTRG.8328; transcript_id MSTRG.8328.7;
chr3	transdecoder	CDS	15192576	15192900	.	+	0	gene_name 98200316|ash2l; gene_id MSTRG.8328; transcript_id MSTRG.8328.8;
chr3	transdecoder	exon	15192576	15192900	.	+	.	gene_name 98200316|ash2l; gene_id MSTRG.8328; transcript_id MSTRG.8328.1;
chr3	transdecoder	exon	15192576	15192900	.	+	.	gene_name 98200316|ash2l; gene_id MSTRG.8328; transcript_id MSTRG.8328.2;
chr3	transdecoder	exon	15192576	15192900	.	+	.	gene_name 98200316|ash2l; gene_id MSTRG.8328; transcript_id MSTRG.8328.3;
chr3	transdecoder	exon	15192576	15192900	.	+	.	gene_name 98200316|ash2l; gene_id MSTRG.8328; transcript_id MSTRG.8328.4;
chr3	transdecoder	exon	15192576	15192900	.	+	.	gene_name 98200316|ash2l; gene_id MSTRG.8328; transcript_id MSTRG.8328.5;
chr3	transdecoder	exon	15192576	15192900	.	+	.	gene_name 98200316|ash2l; gene_id MSTRG.8328; transcript_id MSTRG.8328.6;
chr3	transdecoder	exon	15192576	15192900	.	+	.	gene_name 98200316|ash2l; gene_id MSTRG.8328; transcript_id MSTRG.8328.7;
chr3	transdecoder	exon	15192576	15192900	.	+	.	gene_name 98200316|ash2l; gene_id MSTRG.8328; transcript_id MSTRG.8328.8;
chr3	transdecoder	CDS	15192983	15193238	.	+	2	gene_name 98200316|ash2l; gene_id MSTRG.8328; transcript_id MSTRG.8328.1;
chr3	transdecoder	CDS	15192983	15193238	.	+	2	gene_name 98200316|ash2l; gene_id MSTRG.8328; transcript_id MSTRG.8328.2;
chr3	transdecoder	CDS	15192983	15193238	.	+	2	gene_name 98200316|ash2l; gene_id MSTRG.8328; transcript_id MSTRG.8328.3;
chr3	transdecoder	CDS	15192983	15193238	.	+	2	gene_name 98200316|ash2l; gene_id MSTRG.8328; transcript_id MSTRG.8328.4;
chr3	transdecoder	CDS	15192983	15193238	.	+	2	gene_name 98200316|ash2l; gene_id MSTRG.8328; transcript_id MSTRG.8328.5;
chr3	transdecoder	CDS	15192983	15193238	.	+	2	gene_name 98200316|ash2l; gene_id MSTRG.8328; transcript_id MSTRG.8328.6;
chr3	transdecoder	CDS	15192983	15193238	.	+	2	gene_name 98200316|ash2l; gene_id MSTRG.8328; transcript_id MSTRG.8328.7;
chr3	transdecoder	CDS	15192983	15193238	.	+	2	gene_name 98200316|ash2l; gene_id MSTRG.8328; transcript_id MSTRG.8328.8;
chr3	transdecoder	exon	15192983	15193238	.	+	.	gene_name 98200316|ash2l; gene_id MSTRG.8328; transcript_id MSTRG.8328.1;
chr3	transdecoder	exon	15192983	15193238	.	+	.	gene_name 98200316|ash2l; gene_id MSTRG.8328; transcript_id MSTRG.8328.2;
chr3	transdecoder	exon	15192983	15193238	.	+	.	gene_name 98200316|ash2l; gene_id MSTRG.8328; transcript_id MSTRG.8328.3;
chr3	transdecoder	exon	15192983	15193238	.	+	.	gene_name 98200316|ash2l; gene_id MSTRG.8328; transcript_id MSTRG.8328.4;
chr3	transdecoder	exon	15192983	15193238	.	+	.	gene_name 98200316|ash2l; gene_id MSTRG.8328; transcript_id MSTRG.8328.5;
chr3	transdecoder	exon	15192983	15193238	.	+	.	gene_name 98200316|ash2l; gene_id MSTRG.8328; transcript_id MSTRG.8328.6;
chr3	transdecoder	exon	15192983	15193238	.	+	.	gene_name 98200316|ash2l; gene_id MSTRG.8328; transcript_id MSTRG.8328.7;
chr3	transdecoder	exon	15192983	15193238	.	+	.	gene_name 98200316|ash2l; gene_id MSTRG.8328; transcript_id MSTRG.8328.8;
chr3	transdecoder	CDS	15194820	15194973	.	+	1	gene_name 98200316|ash2l; gene_id MSTRG.8328; transcript_id MSTRG.8328.1;
chr3	transdecoder	CDS	15194820	15194973	.	+	1	gene_name 98200316|ash2l; gene_id MSTRG.8328; transcript_id MSTRG.8328.2;
chr3	transdecoder	CDS	15194820	15194973	.	+	1	gene_name 98200316|ash2l; gene_id MSTRG.8328; transcript_id MSTRG.8328.3;
chr3	transdecoder	CDS	15194820	15194973	.	+	1	gene_name 98200316|ash2l; gene_id MSTRG.8328; transcript_id MSTRG.8328.4;
chr3	transdecoder	CDS	15194820	15194973	.	+	1	gene_name 98200316|ash2l; gene_id MSTRG.8328; transcript_id MSTRG.8328.5;
chr3	transdecoder	CDS	15194820	15194973	.	+	1	gene_name 98200316|ash2l; gene_id MSTRG.8328; transcript_id MSTRG.8328.6;
chr3	transdecoder	CDS	15194820	15194973	.	+	1	gene_name 98200316|ash2l; gene_id MSTRG.8328; transcript_id MSTRG.8328.7;
chr3	transdecoder	CDS	15194820	15194973	.	+	1	gene_name 98200316|ash2l; gene_id MSTRG.8328; transcript_id MSTRG.8328.8;
chr3	transdecoder	exon	15194820	15194973	.	+	.	gene_name 98200316|ash2l; gene_id MSTRG.8328; transcript_id MSTRG.8328.1;
chr3	transdecoder	exon	15194820	15194973	.	+	.	gene_name 98200316|ash2l; gene_id MSTRG.8328; transcript_id MSTRG.8328.2;
chr3	transdecoder	exon	15194820	15194973	.	+	.	gene_name 98200316|ash2l; gene_id MSTRG.8328; transcript_id MSTRG.8328.3;
chr3	transdecoder	exon	15194820	15194973	.	+	.	gene_name 98200316|ash2l; gene_id MSTRG.8328; transcript_id MSTRG.8328.4;
chr3	transdecoder	exon	15194820	15194973	.	+	.	gene_name 98200316|ash2l; gene_id MSTRG.8328; transcript_id MSTRG.8328.5;
chr3	transdecoder	exon	15194820	15194973	.	+	.	gene_name 98200316|ash2l; gene_id MSTRG.8328; transcript_id MSTRG.8328.6;
chr3	transdecoder	exon	15194820	15194973	.	+	.	gene_name 98200316|ash2l; gene_id MSTRG.8328; transcript_id MSTRG.8328.7;
chr3	transdecoder	exon	15194820	15194973	.	+	.	gene_name 98200316|ash2l; gene_id MSTRG.8328; transcript_id MSTRG.8328.8;
chr3	transdecoder	CDS	15198027	15198218	.	+	0	gene_name 98200316|ash2l; gene_id MSTRG.8328; transcript_id MSTRG.8328.1;
chr3	transdecoder	CDS	15198027	15198218	.	+	0	gene_name 98200316|ash2l; gene_id MSTRG.8328; transcript_id MSTRG.8328.2;
chr3	transdecoder	CDS	15198027	15198218	.	+	0	gene_name 98200316|ash2l; gene_id MSTRG.8328; transcript_id MSTRG.8328.3;
chr3	transdecoder	CDS	15198027	15198218	.	+	0	gene_name 98200316|ash2l; gene_id MSTRG.8328; transcript_id MSTRG.8328.4;
chr3	transdecoder	CDS	15198027	15198218	.	+	0	gene_name 98200316|ash2l; gene_id MSTRG.8328; transcript_id MSTRG.8328.5;
chr3	transdecoder	CDS	15198027	15198218	.	+	0	gene_name 98200316|ash2l; gene_id MSTRG.8328; transcript_id MSTRG.8328.6;
chr3	transdecoder	CDS	15198027	15198218	.	+	0	gene_name 98200316|ash2l; gene_id MSTRG.8328; transcript_id MSTRG.8328.7;
chr3	transdecoder	CDS	15198027	15198218	.	+	0	gene_name 98200316|ash2l; gene_id MSTRG.8328; transcript_id MSTRG.8328.8;
chr3	transdecoder	exon	15198027	15198218	.	+	.	gene_name 98200316|ash2l; gene_id MSTRG.8328; transcript_id MSTRG.8328.1;
chr3	transdecoder	exon	15198027	15198218	.	+	.	gene_name 98200316|ash2l; gene_id MSTRG.8328; transcript_id MSTRG.8328.2;
chr3	transdecoder	exon	15198027	15198218	.	+	.	gene_name 98200316|ash2l; gene_id MSTRG.8328; transcript_id MSTRG.8328.3;
chr3	transdecoder	exon	15198027	15198218	.	+	.	gene_name 98200316|ash2l; gene_id MSTRG.8328; transcript_id MSTRG.8328.4;
chr3	transdecoder	exon	15198027	15198218	.	+	.	gene_name 98200316|ash2l; gene_id MSTRG.8328; transcript_id MSTRG.8328.5;
chr3	transdecoder	exon	15198027	15198218	.	+	.	gene_name 98200316|ash2l; gene_id MSTRG.8328; transcript_id MSTRG.8328.6;
chr3	transdecoder	exon	15198027	15198218	.	+	.	gene_name 98200316|ash2l; gene_id MSTRG.8328; transcript_id MSTRG.8328.7;
chr3	transdecoder	exon	15198027	15198218	.	+	.	gene_name 98200316|ash2l; gene_id MSTRG.8328; transcript_id MSTRG.8328.8;
chr3	transdecoder	CDS	15198672	15198697	.	+	0	gene_name 98200316|ash2l; gene_id MSTRG.8328; transcript_id MSTRG.8328.8;
chr3	transdecoder	exon	15198672	15198697	.	+	.	gene_name 98200316|ash2l; gene_id MSTRG.8328; transcript_id MSTRG.8328.8;
chr3	transdecoder	CDS	15198672	15198992	.	+	0	gene_name 98200316|ash2l; gene_id MSTRG.8328; transcript_id MSTRG.8328.1;
chr3	transdecoder	CDS	15198672	15198992	.	+	0	gene_name 98200316|ash2l; gene_id MSTRG.8328; transcript_id MSTRG.8328.2;
chr3	transdecoder	CDS	15198672	15198992	.	+	0	gene_name 98200316|ash2l; gene_id MSTRG.8328; transcript_id MSTRG.8328.3;
chr3	transdecoder	CDS	15198672	15198992	.	+	0	gene_name 98200316|ash2l; gene_id MSTRG.8328; transcript_id MSTRG.8328.4;
chr3	transdecoder	CDS	15198672	15198992	.	+	0	gene_name 98200316|ash2l; gene_id MSTRG.8328; transcript_id MSTRG.8328.5;
chr3	transdecoder	CDS	15198672	15198992	.	+	0	gene_name 98200316|ash2l; gene_id MSTRG.8328; transcript_id MSTRG.8328.6;
chr3	transdecoder	CDS	15198672	15198992	.	+	0	gene_name 98200316|ash2l; gene_id MSTRG.8328; transcript_id MSTRG.8328.7;
chr3	transdecoder	exon	15198672	15199122	.	+	.	gene_name 98200316|ash2l; gene_id MSTRG.8328; transcript_id MSTRG.8328.1;
chr3	transdecoder	exon	15198672	15199122	.	+	.	gene_name 98200316|ash2l; gene_id MSTRG.8328; transcript_id MSTRG.8328.2;
chr3	transdecoder	exon	15198672	15199122	.	+	.	gene_name 98200316|ash2l; gene_id MSTRG.8328; transcript_id MSTRG.8328.3;
chr3	transdecoder	exon	15198672	15199122	.	+	.	gene_name 98200316|ash2l; gene_id MSTRG.8328; transcript_id MSTRG.8328.4;
chr3	transdecoder	exon	15198672	15199122	.	+	.	gene_name 98200316|ash2l; gene_id MSTRG.8328; transcript_id MSTRG.8328.5;
chr3	transdecoder	exon	15198672	15199122	.	+	.	gene_name 98200316|ash2l; gene_id MSTRG.8328; transcript_id MSTRG.8328.6;
chr3	transdecoder	exon	15198672	15199122	.	+	.	gene_name 98200316|ash2l; gene_id MSTRG.8328; transcript_id MSTRG.8328.7;
chr3	transdecoder	CDS	15198728	15198728	.	+	1	gene_name 98200316|ash2l; gene_id MSTRG.8328; transcript_id MSTRG.8328.8;
chr3	transdecoder	exon	15198728	15199122	.	+	.	gene_name 98200316|ash2l; gene_id MSTRG.8328; transcript_id MSTRG.8328.8;
chr3	transdecoder	three_prime_utr	15198729	15199122	.	+	.	gene_name 98200316|ash2l; gene_id MSTRG.8328; transcript_id MSTRG.8328.8;
chr3	transdecoder	three_prime_utr	15198993	15199122	.	+	.	gene_name 98200316|ash2l; gene_id MSTRG.8328; transcript_id MSTRG.8328.1;
chr3	transdecoder	three_prime_utr	15198993	15199122	.	+	.	gene_name 98200316|ash2l; gene_id MSTRG.8328; transcript_id MSTRG.8328.2;
chr3	transdecoder	three_prime_utr	15198993	15199122	.	+	.	gene_name 98200316|ash2l; gene_id MSTRG.8328; transcript_id MSTRG.8328.3;
chr3	transdecoder	three_prime_utr	15198993	15199122	.	+	.	gene_name 98200316|ash2l; gene_id MSTRG.8328; transcript_id MSTRG.8328.4;
chr3	transdecoder	three_prime_utr	15198993	15199122	.	+	.	gene_name 98200316|ash2l; gene_id MSTRG.8328; transcript_id MSTRG.8328.5;
chr3	transdecoder	three_prime_utr	15198993	15199122	.	+	.	gene_name 98200316|ash2l; gene_id MSTRG.8328; transcript_id MSTRG.8328.6;
chr3	transdecoder	three_prime_utr	15198993	15199122	.	+	.	gene_name 98200316|ash2l; gene_id MSTRG.8328; transcript_id MSTRG.8328.7;
chr3	transdecoder	five_prime_utr	15201637	15201662	.	+	.	gene_name 98033721|rab7l-2; gene_id MSTRG.8329; transcript_id MSTRG.8329.1;
chr3	transdecoder	exon	15201637	15201782	.	+	.	gene_name 98033721|rab7l-2; gene_id MSTRG.8329; transcript_id MSTRG.8329.1;
chr3	transdecoder	gene	15201637	15205042	.	+	.	gene_name 98033721|rab7l-2; gene_id MSTRG.8329; transcript_id NA; gene_biotype protein_coding; Info ORF type:complete (+),score=27.06,sp|O14966|RAB7L_HUMAN|33.005|3.06e-36; ref_name 98033721|rab7l-2; class_code =; inherit_ref TRUE;
chr3	transdecoder	transcript	15201637	15205042	.	+	.	gene_name 98033721|rab7l-2; gene_id MSTRG.8329; transcript_id MSTRG.8329.1; gene_biotype protein_coding; Info ORF type:complete (+),score=27.06,sp|O14966|RAB7L_HUMAN|33.005|3.06e-36; ref_name 98033721|rab7l-2; class_code =; inherit_ref TRUE;
chr3	transdecoder	CDS	15201663	15201782	.	+	0	gene_name 98033721|rab7l-2; gene_id MSTRG.8329; transcript_id MSTRG.8329.1;
chr3	transdecoder	CDS	15203313	15203522	.	+	0	gene_name 98033721|rab7l-2; gene_id MSTRG.8329; transcript_id MSTRG.8329.1;
chr3	transdecoder	exon	15203313	15203522	.	+	.	gene_name 98033721|rab7l-2; gene_id MSTRG.8329; transcript_id MSTRG.8329.1;
chr3	transdecoder	CDS	15204404	15204694	.	+	0	gene_name 98033721|rab7l-2; gene_id MSTRG.8329; transcript_id MSTRG.8329.1;
chr3	transdecoder	exon	15204404	15205042	.	+	.	gene_name 98033721|rab7l-2; gene_id MSTRG.8329; transcript_id MSTRG.8329.1;
chr3	transdecoder	three_prime_utr	15204695	15205042	.	+	.	gene_name 98033721|rab7l-2; gene_id MSTRG.8329; transcript_id MSTRG.8329.1;
chr3	transdecoder	three_prime_utr	15268717	15268806	.	-	.	gene_name 98036334|gnai3-2; gene_id MSTRG.8330; transcript_id MSTRG.8330.1;
chr3	transdecoder	exon	15268717	15269942	.	-	.	gene_name 98036334|gnai3-2; gene_id MSTRG.8330; transcript_id MSTRG.8330.1;
chr3	transdecoder	gene	15268717	15269942	.	-	.	gene_name 98036334|gnai3-2; gene_id MSTRG.8330; transcript_id NA; gene_biotype protein_coding; Info ORF type:complete (+),score=54.78,sp|P08754|GNAI3_HUMAN|44.751|5.07e-103; ref_name 98036334|gnai3-2; class_code =; inherit_ref TRUE;
chr3	transdecoder	transcript	15268717	15269942	.	-	.	gene_name 98036334|gnai3-2; gene_id MSTRG.8330; transcript_id MSTRG.8330.1; gene_biotype protein_coding; Info ORF type:complete (+),score=54.78,sp|P08754|GNAI3_HUMAN|44.751|5.07e-103; ref_name 98036334|gnai3-2; class_code =; inherit_ref TRUE;
chr3	transdecoder	CDS	15268807	15269889	.	-	0	gene_name 98036334|gnai3-2; gene_id MSTRG.8330; transcript_id MSTRG.8330.1;
chr3	transdecoder	five_prime_utr	15269890	15269942	.	-	.	gene_name 98036334|gnai3-2; gene_id MSTRG.8330; transcript_id MSTRG.8330.1;
chr3	StringTie	exon	15285819	15286191	.	.	.	gene_name 98304167|unknown-16080; gene_id MSTRG.8331; transcript_id MSTRG.8331.1;
chr3	StringTie	transcript	15285819	15286191	.	.	.	gene_name 98304167|unknown-16080; gene_id MSTRG.8331; transcript_id MSTRG.8331.1; gene_biotype non-coding; Info NA; ref_name -; class_code u; inherit_ref FALSE;
chr3	transdecoder	three_prime_utr	15293659	15294928	.	-	.	gene_name 98201282|frk; gene_id 98201282|frk; transcript_id 98201282|frk.1;
chr3	transdecoder	exon	15293659	15296352	.	-	.	gene_name 98201282|frk; gene_id 98201282|frk; transcript_id 98201282|frk.1;
chr3	transdecoder	gene	15293659	15296352	.	-	.	gene_name 98201282|frk; gene_id 98201282|frk; transcript_id NA; gene_biotype protein_coding; Info ORF type:5prime_partial (+),score=39.36,sp|P42685|FRK_HUMAN|29.487|1.54e-22; ref_name 98201282|frk; class_code =; inherit_ref TRUE;
chr3	transdecoder	transcript	15293659	15296352	.	-	.	gene_name 98201282|frk; gene_id 98201282|frk; transcript_id 98201282|frk.1; gene_biotype protein_coding; Info ORF type:5prime_partial (+),score=39.36,sp|P42685|FRK_HUMAN|29.487|1.54e-22; ref_name 98201282|frk; class_code =; inherit_ref TRUE;
chr3	transdecoder	three_prime_utr	15293723	15294928	.	-	.	gene_name 98304168|frk-4; gene_id MSTRG.8332; transcript_id MSTRG.8332.1;
chr3	transdecoder	exon	15293723	15296348	.	-	.	gene_name 98304168|frk-4; gene_id MSTRG.8332; transcript_id MSTRG.8332.1;
chr3	transdecoder	gene	15293723	15297738	.	-	.	gene_name 98304168|frk-4; gene_id MSTRG.8332; transcript_id NA; gene_biotype protein_coding; Info ORF type:complete (+),score=39.52,sp|P42685|FRK_HUMAN|29.487|1.58e-22; ref_name 98201282|frk; class_code o; inherit_ref FALSE;
chr3	transdecoder	transcript	15293723	15297738	.	-	.	gene_name 98304168|frk-4; gene_id MSTRG.8332; transcript_id MSTRG.8332.1; gene_biotype protein_coding; Info ORF type:complete (+),score=39.52,sp|P42685|FRK_HUMAN|29.487|1.58e-22; ref_name 98201282|frk; class_code o; inherit_ref FALSE;
chr3	transdecoder	CDS	15294929	15296347	.	-	0	gene_name 98304168|frk-4; gene_id MSTRG.8332; transcript_id MSTRG.8332.1;
chr3	transdecoder	CDS	15294929	15296350	.	-	0	gene_name 98201282|frk; gene_id 98201282|frk; transcript_id 98201282|frk.1;
chr3	transdecoder	five_prime_utr	15296348	15296348	.	-	.	gene_name 98304168|frk-4; gene_id MSTRG.8332; transcript_id MSTRG.8332.1;
chr3	transdecoder	exon	15297066	15297738	.	-	.	gene_name 98304168|frk-4; gene_id MSTRG.8332; transcript_id MSTRG.8332.1;
chr3	transdecoder	five_prime_utr	15297066	15297738	.	-	.	gene_name 98304168|frk-4; gene_id MSTRG.8332; transcript_id MSTRG.8332.1;
chr3	transdecoder	CDS	15300568	15300870	.	-	0	gene_name 98304169|unknown-16081; gene_id MSTRG.8333; transcript_id MSTRG.8333.1;
chr3	transdecoder	exon	15300568	15300871	.	-	.	gene_name 98304169|unknown-16081; gene_id MSTRG.8333; transcript_id MSTRG.8333.1;
chr3	transdecoder	gene	15300568	15300871	.	-	.	gene_name 98304169|unknown-16081; gene_id MSTRG.8333; transcript_id NA; gene_biotype protein_coding; Info ORF type:internal (+),score=2.71; ref_name -; class_code u; inherit_ref FALSE;
chr3	transdecoder	transcript	15300568	15300871	.	-	.	gene_name 98304169|unknown-16081; gene_id MSTRG.8333; transcript_id MSTRG.8333.1; gene_biotype protein_coding; Info ORF type:internal (+),score=2.71; ref_name -; class_code u; inherit_ref FALSE;
chr3	StringTie	exon	15324603	15324818	.	.	.	gene_name 98304170|unknown-16082; gene_id MSTRG.8334; transcript_id MSTRG.8334.1;
chr3	StringTie	transcript	15324603	15324818	.	.	.	gene_name 98304170|unknown-16082; gene_id MSTRG.8334; transcript_id MSTRG.8334.1; gene_biotype non-coding; Info NA; ref_name -; class_code u; inherit_ref FALSE;
chr3	StringTie	exon	15325093	15325333	.	.	.	gene_name 98304171|unknown-16083; gene_id MSTRG.8335; transcript_id MSTRG.8335.1;
chr3	StringTie	transcript	15325093	15325333	.	.	.	gene_name 98304171|unknown-16083; gene_id MSTRG.8335; transcript_id MSTRG.8335.1; gene_biotype non-coding; Info NA; ref_name -; class_code u; inherit_ref FALSE;
chr3	StringTie	exon	15387076	15387290	.	.	.	gene_name 98304172|unknown-16084; gene_id MSTRG.8336; transcript_id MSTRG.8336.1;
chr3	StringTie	transcript	15387076	15387290	.	.	.	gene_name 98304172|unknown-16084; gene_id MSTRG.8336; transcript_id MSTRG.8336.1; gene_biotype non-coding; Info NA; ref_name -; class_code u; inherit_ref FALSE;
chr3	StringTie	exon	15392076	15392341	.	.	.	gene_name 98304173|unknown-16085; gene_id MSTRG.8337; transcript_id MSTRG.8337.1;
chr3	StringTie	transcript	15392076	15392341	.	.	.	gene_name 98304173|unknown-16085; gene_id MSTRG.8337; transcript_id MSTRG.8337.1; gene_biotype non-coding; Info NA; ref_name -; class_code u; inherit_ref FALSE;
chr3	transdecoder	five_prime_utr	15405399	15405472	.	+	.	gene_name 98206848|unknown-11532; gene_id MSTRG.8338; transcript_id MSTRG.8338.1;
chr3	transdecoder	exon	15405399	15405614	.	+	.	gene_name 98206848|unknown-11532; gene_id MSTRG.8338; transcript_id MSTRG.8338.1;
chr3	transdecoder	gene	15405399	15427896	.	+	.	gene_name 98206848|unknown-11532; gene_id MSTRG.8338; transcript_id NA; gene_biotype protein_coding; Info ORF type:complete (+),score=32.91; ref_name 98206848|unknown-11532; class_code =; inherit_ref TRUE;
chr3	transdecoder	transcript	15405399	15427896	.	+	.	gene_name 98206848|unknown-11532; gene_id MSTRG.8338; transcript_id MSTRG.8338.1; gene_biotype protein_coding; Info ORF type:complete (+),score=32.91; ref_name 98206848|unknown-11532; class_code =; inherit_ref TRUE;
chr3	transdecoder	CDS	15405473	15405614	.	+	0	gene_name 98206848|unknown-11532; gene_id MSTRG.8338; transcript_id MSTRG.8338.1;
chr3	transdecoder	CDS	15416605	15416828	.	+	2	gene_name 98206848|unknown-11532; gene_id MSTRG.8338; transcript_id MSTRG.8338.1;
chr3	transdecoder	exon	15416605	15416828	.	+	.	gene_name 98206848|unknown-11532; gene_id MSTRG.8338; transcript_id MSTRG.8338.1;
chr3	transdecoder	CDS	15427512	15427802	.	+	0	gene_name 98206848|unknown-11532; gene_id MSTRG.8338; transcript_id MSTRG.8338.1;
chr3	transdecoder	exon	15427512	15427896	.	+	.	gene_name 98206848|unknown-11532; gene_id MSTRG.8338; transcript_id MSTRG.8338.1;
chr3	transdecoder	three_prime_utr	15427803	15427896	.	+	.	gene_name 98206848|unknown-11532; gene_id MSTRG.8338; transcript_id MSTRG.8338.1;
chr3	transdecoder	CDS	15429698	15430558	.	-	0	gene_name 98033663|fbn1-4; gene_id MSTRG.8339; transcript_id MSTRG.8339.1;
chr3	transdecoder	exon	15429698	15430560	.	-	.	gene_name 98033663|fbn1-4; gene_id MSTRG.8339; transcript_id MSTRG.8339.1;
chr3	transdecoder	gene	15429698	15430560	.	-	.	gene_name 98033663|fbn1-4; gene_id MSTRG.8339; transcript_id NA; gene_biotype protein_coding; Info ORF type:internal (+),score=40.32,sp|P35555|FBN1_HUMAN|30.714|7.54e-11; ref_name 98033663|fbn1-4; class_code =; inherit_ref TRUE;
chr3	transdecoder	transcript	15429698	15430560	.	-	.	gene_name 98033663|fbn1-4; gene_id MSTRG.8339; transcript_id MSTRG.8339.1; gene_biotype protein_coding; Info ORF type:internal (+),score=40.32,sp|P35555|FBN1_HUMAN|30.714|7.54e-11; ref_name 98033663|fbn1-4; class_code =; inherit_ref TRUE;
chr3	transdecoder	three_prime_utr	15462296	15462436	.	-	.	gene_name 98038369|orc5; gene_id MSTRG.8340; transcript_id MSTRG.8340.1;
chr3	transdecoder	exon	15462296	15463384	.	-	.	gene_name 98038369|orc5; gene_id MSTRG.8340; transcript_id MSTRG.8340.1;
chr3	transdecoder	gene	15462296	15465651	.	-	.	gene_name 98038369|orc5; gene_id MSTRG.8340; transcript_id NA; gene_biotype protein_coding; Info ORF type:complete (+),score=52.83,sp|O43913|ORC5_HUMAN|30.189|2.31e-62; ref_name 98038369|orc5; class_code =; inherit_ref TRUE;
chr3	transdecoder	transcript	15462296	15465651	.	-	.	gene_name 98038369|orc5; gene_id MSTRG.8340; transcript_id MSTRG.8340.1; gene_biotype protein_coding; Info ORF type:complete (+),score=52.83,sp|O43913|ORC5_HUMAN|30.189|2.31e-62; ref_name 98038369|orc5; class_code =; inherit_ref TRUE;
chr3	transdecoder	CDS	15462437	15463384	.	-	0	gene_name 98038369|orc5; gene_id MSTRG.8340; transcript_id MSTRG.8340.1;
chr3	transdecoder	CDS	15465392	15465616	.	-	0	gene_name 98038369|orc5; gene_id MSTRG.8340; transcript_id MSTRG.8340.1;
chr3	transdecoder	exon	15465392	15465651	.	-	.	gene_name 98038369|orc5; gene_id MSTRG.8340; transcript_id MSTRG.8340.1;
chr3	transdecoder	five_prime_utr	15465617	15465651	.	-	.	gene_name 98038369|orc5; gene_id MSTRG.8340; transcript_id MSTRG.8340.1;
chr3	StringTie	exon	15470903	15471221	.	.	.	gene_name 98304174|unknown-16086; gene_id MSTRG.8341; transcript_id MSTRG.8341.1;
chr3	StringTie	transcript	15470903	15471221	.	.	.	gene_name 98304174|unknown-16086; gene_id MSTRG.8341; transcript_id MSTRG.8341.1; gene_biotype non-coding; Info NA; ref_name -; class_code u; inherit_ref FALSE;
chr3	StringTie	exon	15492509	15492768	.	.	.	gene_name 98304175|unknown-16087; gene_id MSTRG.8342; transcript_id MSTRG.8342.1;
chr3	StringTie	transcript	15492509	15492768	.	.	.	gene_name 98304175|unknown-16087; gene_id MSTRG.8342; transcript_id MSTRG.8342.1; gene_biotype non-coding; Info NA; ref_name 98201770|ipo11; class_code i; inherit_ref FALSE;
chr3	transdecoder	five_prime_utr	15497712	15497713	.	+	.	gene_name 98201770|ipo11; gene_id MSTRG.8343; transcript_id MSTRG.8343.1;
chr3	transdecoder	exon	15497712	15498061	.	+	.	gene_name 98201770|ipo11; gene_id MSTRG.8343; transcript_id MSTRG.8343.1;
chr3	transdecoder	transcript	15497712	15505540	.	+	.	gene_name 98201770|ipo11; gene_id MSTRG.8343; transcript_id MSTRG.8343.1; gene_biotype protein_coding; Info ORF type:complete (+),score=43.28,sp|Q8N983|RM43_HUMAN|36.364|3.47e-23; ref_name 98201770|ipo11; class_code j; inherit_ref TRUE;
chr3	transdecoder	gene	15497712	15510249	.	+	.	gene_name 98201770|ipo11; gene_id MSTRG.8343; transcript_id NA; gene_biotype protein_coding; Info ORF type:complete (+),score=43.28,sp|Q8N983|RM43_HUMAN|36.364|3.47e-23; ref_name 98201770|ipo11; class_code j; inherit_ref TRUE;
chr3	transdecoder	CDS	15497714	15498061	.	+	0	gene_name 98201770|ipo11; gene_id MSTRG.8343; transcript_id MSTRG.8343.1;
chr3	transdecoder	CDS	15497777	15498061	.	+	0	gene_name 98201770|ipo11; gene_id MSTRG.8343; transcript_id MSTRG.8343.2;
chr3	transdecoder	exon	15497777	15498061	.	+	.	gene_name 98201770|ipo11; gene_id MSTRG.8343; transcript_id MSTRG.8343.2;
chr3	transdecoder	transcript	15497777	15505540	.	+	.	gene_name 98201770|ipo11; gene_id MSTRG.8343; transcript_id MSTRG.8343.2; gene_biotype protein_coding; Info ORF type:complete (+),score=43.28,sp|Q8N983|RM43_HUMAN|36.364|3.47e-23; ref_name 98201770|ipo11; class_code j; inherit_ref TRUE;
chr3	YD_filtered	miRNA	15498062	15498081	36	+	.	gene_id "PB_165"; transcript_id "PB_165"; gene_name "hmi-novel-89"; miRNA "hmi-novel-89-5p"; pre_miRNA "hmi-novel-89"; strand "star";
chr3	YD_filtered	pre_miRNA	15498062	15498145	36	+	.	gene_id "PB_165"; transcript_id "PB_165"; gene_name "hmi-novel-89"; miRNA "hmi-novel-89"; pre_miRNA "hmi-novel-91";
chr3	YD_filtered	miRNA	15498125	15498145	36	+	.	gene_id "PB_165"; transcript_id "PB_165"; gene_name "hmi-novel-89"; miRNA "hmi-novel-89-3p"; pre_miRNA "hmi-novel-89"; strand "mature";
chr3	transdecoder	CDS	15498145	15498354	.	+	0	gene_name 98201770|ipo11; gene_id MSTRG.8343; transcript_id MSTRG.8343.1;
chr3	transdecoder	exon	15498145	15498354	.	+	.	gene_name 98201770|ipo11; gene_id MSTRG.8343; transcript_id MSTRG.8343.1;
chr3	transdecoder	CDS	15498423	15500681	.	+	0	gene_name 98201770|ipo11; gene_id MSTRG.8343; transcript_id MSTRG.8343.1;
chr3	transdecoder	CDS	15498423	15500681	.	+	0	gene_name 98201770|ipo11; gene_id MSTRG.8343; transcript_id MSTRG.8343.2;
chr3	transdecoder	exon	15498423	15501022	.	+	.	gene_name 98201770|ipo11; gene_id MSTRG.8343; transcript_id MSTRG.8343.1;
chr3	transdecoder	exon	15498423	15501022	.	+	.	gene_name 98201770|ipo11; gene_id MSTRG.8343; transcript_id MSTRG.8343.2;
chr3	transdecoder	five_prime_utr	15500800	15500809	.	+	.	gene_name 98201770|ipo11; gene_id MSTRG.8343; transcript_id MSTRG.8343.3;
chr3	transdecoder	exon	15500800	15501022	.	+	.	gene_name 98201770|ipo11; gene_id MSTRG.8343; transcript_id MSTRG.8343.3;
chr3	transdecoder	transcript	15500800	15510249	.	+	.	gene_name 98201770|ipo11; gene_id MSTRG.8343; transcript_id MSTRG.8343.3; gene_biotype protein_coding; Info ORF type:complete (+),score=43.28,sp|Q8N983|RM43_HUMAN|36.364|3.47e-23; ref_name 98201770|ipo11; class_code j; inherit_ref TRUE;
chr3	transdecoder	CDS	15500810	15501022	.	+	0	gene_name 98201770|ipo11; gene_id MSTRG.8343; transcript_id MSTRG.8343.1;
chr3	transdecoder	CDS	15500810	15501022	.	+	0	gene_name 98201770|ipo11; gene_id MSTRG.8343; transcript_id MSTRG.8343.2;
chr3	transdecoder	CDS	15500810	15501022	.	+	0	gene_name 98201770|ipo11; gene_id MSTRG.8343; transcript_id MSTRG.8343.3;
chr3	transdecoder	CDS	15501729	15502072	.	+	0	gene_name 98201770|ipo11; gene_id MSTRG.8343; transcript_id MSTRG.8343.1;
chr3	transdecoder	CDS	15501729	15502072	.	+	0	gene_name 98201770|ipo11; gene_id MSTRG.8343; transcript_id MSTRG.8343.2;
chr3	transdecoder	CDS	15501729	15502072	.	+	0	gene_name 98201770|ipo11; gene_id MSTRG.8343; transcript_id MSTRG.8343.3;
chr3	transdecoder	exon	15501729	15502072	.	+	.	gene_name 98201770|ipo11; gene_id MSTRG.8343; transcript_id MSTRG.8343.1;
chr3	transdecoder	exon	15501729	15502072	.	+	.	gene_name 98201770|ipo11; gene_id MSTRG.8343; transcript_id MSTRG.8343.2;
chr3	transdecoder	exon	15501729	15502072	.	+	.	gene_name 98201770|ipo11; gene_id MSTRG.8343; transcript_id MSTRG.8343.3;
chr3	transdecoder	CDS	15504583	15505207	.	+	1	gene_name 98201770|ipo11; gene_id MSTRG.8343; transcript_id MSTRG.8343.1;
chr3	transdecoder	CDS	15504583	15505207	.	+	1	gene_name 98201770|ipo11; gene_id MSTRG.8343; transcript_id MSTRG.8343.2;
chr3	transdecoder	exon	15504583	15505540	.	+	.	gene_name 98201770|ipo11; gene_id MSTRG.8343; transcript_id MSTRG.8343.1;
chr3	transdecoder	exon	15504583	15505540	.	+	.	gene_name 98201770|ipo11; gene_id MSTRG.8343; transcript_id MSTRG.8343.2;
chr3	transdecoder	three_prime_utr	15505208	15505540	.	+	.	gene_name 98201770|ipo11; gene_id MSTRG.8343; transcript_id MSTRG.8343.1;
chr3	transdecoder	three_prime_utr	15505208	15505540	.	+	.	gene_name 98201770|ipo11; gene_id MSTRG.8343; transcript_id MSTRG.8343.2;
chr3	transdecoder	CDS	15508950	15510085	.	+	1	gene_name 98201770|ipo11; gene_id MSTRG.8343; transcript_id MSTRG.8343.3;
chr3	transdecoder	exon	15508950	15510249	.	+	.	gene_name 98201770|ipo11; gene_id MSTRG.8343; transcript_id MSTRG.8343.3;
chr3	transdecoder	three_prime_utr	15510086	15510249	.	+	.	gene_name 98201770|ipo11; gene_id MSTRG.8343; transcript_id MSTRG.8343.3;
chr3	transdecoder	five_prime_utr	15535720	15535807	.	+	.	gene_name 98047462|unknown-6898; gene_id MSTRG.8344; transcript_id MSTRG.8344.1;
chr3	transdecoder	exon	15535720	15536539	.	+	.	gene_name 98047462|unknown-6898; gene_id MSTRG.8344; transcript_id MSTRG.8344.1;
chr3	transdecoder	gene	15535720	15536539	.	+	.	gene_name 98047462|unknown-6898; gene_id MSTRG.8344; transcript_id NA; gene_biotype protein_coding; Info ORF type:complete (-),score=33.61; ref_name 98047462|unknown-6898; class_code =; inherit_ref TRUE;
chr3	transdecoder	transcript	15535720	15536539	.	+	.	gene_name 98047462|unknown-6898; gene_id MSTRG.8344; transcript_id MSTRG.8344.1; gene_biotype protein_coding; Info ORF type:complete (-),score=33.61; ref_name 98047462|unknown-6898; class_code =; inherit_ref TRUE;
chr3	transdecoder	CDS	15535808	15536449	.	+	0	gene_name 98047462|unknown-6898; gene_id MSTRG.8344; transcript_id MSTRG.8344.1;
chr3	transdecoder	three_prime_utr	15536450	15536539	.	+	.	gene_name 98047462|unknown-6898; gene_id MSTRG.8344; transcript_id MSTRG.8344.1;
chr3	transdecoder	exon	15565791	15565879	.	+	.	gene_name 98017648|mcee; gene_id MSTRG.8345; transcript_id MSTRG.8345.1;
chr3	transdecoder	five_prime_utr	15565791	15565879	.	+	.	gene_name 98017648|mcee; gene_id MSTRG.8345; transcript_id MSTRG.8345.1;
chr3	transdecoder	gene	15565791	15587144	.	+	.	gene_name 98017648|mcee; gene_id MSTRG.8345; transcript_id NA; gene_biotype protein_coding; Info ORF type:complete (+),score=30.14,sp|Q96PE7|MCEE_HUMAN|50.932|2.86e-54; ref_name 98017648|mcee; class_code j; inherit_ref TRUE;
chr3	transdecoder	transcript	15565791	15587144	.	+	.	gene_name 98017648|mcee; gene_id MSTRG.8345; transcript_id MSTRG.8345.1; gene_biotype protein_coding; Info ORF type:complete (+),score=30.14,sp|Q96PE7|MCEE_HUMAN|50.932|2.86e-54; ref_name 98017648|mcee; class_code j; inherit_ref TRUE;
chr3	YD_filtered	miRNA	15573017	15573037	75	+	.	gene_id "PB_166"; transcript_id "PB_166"; gene_name "hmi-novel-16-b-1"; miRNA "hmi-novel-16-b-1-5p"; pre_miRNA "hmi-novel-16-b-1"; strand "mature";
chr3	YD_filtered	pre_miRNA	15573017	15573070	75	+	.	gene_id "PB_166"; transcript_id "PB_166"; gene_name "hmi-novel-16-b-1"; miRNA "hmi-novel-16-b-1"; pre_miRNA "hmi-novel-16-b-1";
chr3	YD_filtered	miRNA	15573048	15573070	75	+	.	gene_id "PB_166"; transcript_id "PB_166"; gene_name "hmi-novel-16-b-1"; miRNA "hmi-novel-16-b-1-3p"; pre_miRNA "hmi-novel-16-b-1"; strand "star";
chr3	transdecoder	five_prime_utr	15585189	15585192	.	+	.	gene_name 98017648|mcee; gene_id MSTRG.8345; transcript_id MSTRG.8345.1;
chr3	transdecoder	exon	15585189	15585476	.	+	.	gene_name 98017648|mcee; gene_id MSTRG.8345; transcript_id MSTRG.8345.1;
chr3	transdecoder	CDS	15585193	15585476	.	+	0	gene_name 98017648|mcee; gene_id MSTRG.8345; transcript_id MSTRG.8345.1;
chr3	transdecoder	CDS	15586881	15587079	.	+	1	gene_name 98017648|mcee; gene_id MSTRG.8345; transcript_id MSTRG.8345.1;
chr3	transdecoder	exon	15586881	15587144	.	+	.	gene_name 98017648|mcee; gene_id MSTRG.8345; transcript_id MSTRG.8345.1;
chr3	transdecoder	three_prime_utr	15587080	15587144	.	+	.	gene_name 98017648|mcee; gene_id MSTRG.8345; transcript_id MSTRG.8345.1;
chr3	transdecoder	five_prime_utr	15614027	15614086	.	+	.	gene_name 98015968|plin2; gene_id MSTRG.8346; transcript_id MSTRG.8346.1;
chr3	transdecoder	five_prime_utr	15614027	15614086	.	+	.	gene_name 98015968|plin2; gene_id MSTRG.8346; transcript_id MSTRG.8346.2;
chr3	transdecoder	exon	15614027	15614549	.	+	.	gene_name 98015968|plin2; gene_id MSTRG.8346; transcript_id MSTRG.8346.1;
chr3	transdecoder	exon	15614027	15614549	.	+	.	gene_name 98015968|plin2; gene_id MSTRG.8346; transcript_id MSTRG.8346.2;
chr3	transdecoder	gene	15614027	15616813	.	+	.	gene_name 98015968|plin2; gene_id MSTRG.8346; transcript_id NA; gene_biotype protein_coding; Info ORF type:complete (+),score=110.71,sp|Q99541|PLIN2_HUMAN|22.632|1.12e-11; ref_name 98015968|plin2; class_code =,j; inherit_ref TRUE;
chr3	transdecoder	transcript	15614027	15616813	.	+	.	gene_name 98015968|plin2; gene_id MSTRG.8346; transcript_id MSTRG.8346.1; gene_biotype protein_coding; Info ORF type:complete (+),score=110.71,sp|Q99541|PLIN2_HUMAN|22.632|1.12e-11; ref_name 98015968|plin2; class_code =,j; inherit_ref TRUE;
chr3	transdecoder	transcript	15614027	15616813	.	+	.	gene_name 98015968|plin2; gene_id MSTRG.8346; transcript_id MSTRG.8346.2; gene_biotype protein_coding; Info ORF type:complete (+),score=110.71,sp|Q99541|PLIN2_HUMAN|22.632|1.12e-11; ref_name 98015968|plin2; class_code =,j; inherit_ref TRUE;
chr3	transdecoder	CDS	15614087	15614549	.	+	0	gene_name 98015968|plin2; gene_id MSTRG.8346; transcript_id MSTRG.8346.1;
chr3	transdecoder	CDS	15614087	15614549	.	+	0	gene_name 98015968|plin2; gene_id MSTRG.8346; transcript_id MSTRG.8346.2;
chr3	transdecoder	CDS	15614687	15615111	.	+	2	gene_name 98015968|plin2; gene_id MSTRG.8346; transcript_id MSTRG.8346.2;
chr3	transdecoder	exon	15614687	15615490	.	+	.	gene_name 98015968|plin2; gene_id MSTRG.8346; transcript_id MSTRG.8346.2;
chr3	transdecoder	CDS	15615217	15615490	.	+	0	gene_name 98015968|plin2; gene_id MSTRG.8346; transcript_id MSTRG.8346.2;
chr3	transdecoder	CDS	15615239	15615490	.	+	2	gene_name 98015968|plin2; gene_id MSTRG.8346; transcript_id MSTRG.8346.1;
chr3	transdecoder	exon	15615239	15615490	.	+	.	gene_name 98015968|plin2; gene_id MSTRG.8346; transcript_id MSTRG.8346.1;
chr3	transdecoder	CDS	15615536	15615726	.	+	2	gene_name 98015968|plin2; gene_id MSTRG.8346; transcript_id MSTRG.8346.1;
chr3	transdecoder	CDS	15615536	15615726	.	+	2	gene_name 98015968|plin2; gene_id MSTRG.8346; transcript_id MSTRG.8346.2;
chr3	transdecoder	exon	15615536	15615726	.	+	.	gene_name 98015968|plin2; gene_id MSTRG.8346; transcript_id MSTRG.8346.1;
chr3	transdecoder	exon	15615536	15615726	.	+	.	gene_name 98015968|plin2; gene_id MSTRG.8346; transcript_id MSTRG.8346.2;
chr3	transdecoder	CDS	15615795	15615905	.	+	0	gene_name 98015968|plin2; gene_id MSTRG.8346; transcript_id MSTRG.8346.1;
chr3	transdecoder	CDS	15615795	15615905	.	+	0	gene_name 98015968|plin2; gene_id MSTRG.8346; transcript_id MSTRG.8346.2;
chr3	transdecoder	exon	15615795	15615905	.	+	.	gene_name 98015968|plin2; gene_id MSTRG.8346; transcript_id MSTRG.8346.1;
chr3	transdecoder	exon	15615795	15615905	.	+	.	gene_name 98015968|plin2; gene_id MSTRG.8346; transcript_id MSTRG.8346.2;
chr3	transdecoder	CDS	15616130	15616324	.	+	0	gene_name 98015968|plin2; gene_id MSTRG.8346; transcript_id MSTRG.8346.1;
chr3	transdecoder	CDS	15616130	15616324	.	+	0	gene_name 98015968|plin2; gene_id MSTRG.8346; transcript_id MSTRG.8346.2;
chr3	transdecoder	exon	15616130	15616324	.	+	.	gene_name 98015968|plin2; gene_id MSTRG.8346; transcript_id MSTRG.8346.1;
chr3	transdecoder	exon	15616130	15616324	.	+	.	gene_name 98015968|plin2; gene_id MSTRG.8346; transcript_id MSTRG.8346.2;
chr3	transdecoder	CDS	15616394	15616531	.	+	0	gene_name 98015968|plin2; gene_id MSTRG.8346; transcript_id MSTRG.8346.1;
chr3	transdecoder	CDS	15616394	15616531	.	+	0	gene_name 98015968|plin2; gene_id MSTRG.8346; transcript_id MSTRG.8346.2;
chr3	transdecoder	exon	15616394	15616531	.	+	.	gene_name 98015968|plin2; gene_id MSTRG.8346; transcript_id MSTRG.8346.1;
chr3	transdecoder	exon	15616394	15616531	.	+	.	gene_name 98015968|plin2; gene_id MSTRG.8346; transcript_id MSTRG.8346.2;
chr3	transdecoder	CDS	15616661	15616756	.	+	0	gene_name 98015968|plin2; gene_id MSTRG.8346; transcript_id MSTRG.8346.1;
chr3	transdecoder	CDS	15616661	15616756	.	+	0	gene_name 98015968|plin2; gene_id MSTRG.8346; transcript_id MSTRG.8346.2;
chr3	transdecoder	exon	15616661	15616813	.	+	.	gene_name 98015968|plin2; gene_id MSTRG.8346; transcript_id MSTRG.8346.1;
chr3	transdecoder	exon	15616661	15616813	.	+	.	gene_name 98015968|plin2; gene_id MSTRG.8346; transcript_id MSTRG.8346.2;
chr3	transdecoder	three_prime_utr	15616757	15616813	.	+	.	gene_name 98015968|plin2; gene_id MSTRG.8346; transcript_id MSTRG.8346.1;
chr3	transdecoder	three_prime_utr	15616757	15616813	.	+	.	gene_name 98015968|plin2; gene_id MSTRG.8346; transcript_id MSTRG.8346.2;
chr3	transdecoder	three_prime_utr	15616836	15616855	.	-	.	gene_name 98009935|unknown-252; gene_id MSTRG.8347; transcript_id MSTRG.8347.1;
chr3	transdecoder	exon	15616836	15616993	.	-	.	gene_name 98009935|unknown-252; gene_id MSTRG.8347; transcript_id MSTRG.8347.1;
chr3	transdecoder	gene	15616836	15622355	.	-	.	gene_name 98009935|unknown-252; gene_id MSTRG.8347; transcript_id NA; gene_biotype protein_coding; Info ORF type:complete (+),score=13.89; ref_name 98009935|unknown-252; class_code =; inherit_ref TRUE;
chr3	transdecoder	transcript	15616836	15622355	.	-	.	gene_name 98009935|unknown-252; gene_id MSTRG.8347; transcript_id MSTRG.8347.1; gene_biotype protein_coding; Info ORF type:complete (+),score=13.89; ref_name 98009935|unknown-252; class_code =; inherit_ref TRUE;
chr3	transdecoder	CDS	15616856	15616993	.	-	0	gene_name 98009935|unknown-252; gene_id MSTRG.8347; transcript_id MSTRG.8347.1;
chr3	transdecoder	CDS	15622056	15622244	.	-	0	gene_name 98009935|unknown-252; gene_id MSTRG.8347; transcript_id MSTRG.8347.1;
chr3	transdecoder	exon	15622056	15622355	.	-	.	gene_name 98009935|unknown-252; gene_id MSTRG.8347; transcript_id MSTRG.8347.1;
chr3	transdecoder	five_prime_utr	15622245	15622355	.	-	.	gene_name 98009935|unknown-252; gene_id MSTRG.8347; transcript_id MSTRG.8347.1;
chr3	transdecoder	three_prime_utr	15635140	15635261	.	-	.	gene_name 98000858|fiba; gene_id MSTRG.8348; transcript_id MSTRG.8348.1;
chr3	transdecoder	exon	15635140	15636155	.	-	.	gene_name 98000858|fiba; gene_id MSTRG.8348; transcript_id MSTRG.8348.1;
chr3	transdecoder	gene	15635140	15637328	.	-	.	gene_name 98000858|fiba; gene_id MSTRG.8348; transcript_id NA; gene_biotype protein_coding; Info ORF type:complete (+),score=39.24,sp|P02671|FIBA_HUMAN|31.553|7.62e-23; ref_name 98000858|fiba; class_code =; inherit_ref TRUE;
chr3	transdecoder	transcript	15635140	15637328	.	-	.	gene_name 98000858|fiba; gene_id MSTRG.8348; transcript_id MSTRG.8348.1; gene_biotype protein_coding; Info ORF type:complete (+),score=39.24,sp|P02671|FIBA_HUMAN|31.553|7.62e-23; ref_name 98000858|fiba; class_code =; inherit_ref TRUE;
chr3	transdecoder	CDS	15635262	15636155	.	-	0	gene_name 98000858|fiba; gene_id MSTRG.8348; transcript_id MSTRG.8348.1;
chr3	transdecoder	CDS	15637185	15637292	.	-	0	gene_name 98000858|fiba; gene_id MSTRG.8348; transcript_id MSTRG.8348.1;
chr3	transdecoder	exon	15637185	15637328	.	-	.	gene_name 98000858|fiba; gene_id MSTRG.8348; transcript_id MSTRG.8348.1;
chr3	transdecoder	five_prime_utr	15637293	15637328	.	-	.	gene_name 98000858|fiba; gene_id MSTRG.8348; transcript_id MSTRG.8348.1;
chr3	transdecoder	five_prime_utr	15648590	15648647	.	+	.	gene_name 98031254|unknown-808; gene_id MSTRG.8349; transcript_id MSTRG.8349.1;
chr3	transdecoder	exon	15648590	15649893	.	+	.	gene_name 98031254|unknown-808; gene_id MSTRG.8349; transcript_id MSTRG.8349.1;
chr3	transdecoder	gene	15648590	15649893	.	+	.	gene_name 98031254|unknown-808; gene_id MSTRG.8349; transcript_id NA; gene_biotype protein_coding; Info ORF type:complete (-),score=50.74; ref_name 98031254|unknown-808; class_code =; inherit_ref TRUE;
chr3	transdecoder	transcript	15648590	15649893	.	+	.	gene_name 98031254|unknown-808; gene_id MSTRG.8349; transcript_id MSTRG.8349.1; gene_biotype protein_coding; Info ORF type:complete (-),score=50.74; ref_name 98031254|unknown-808; class_code =; inherit_ref TRUE;
chr3	transdecoder	CDS	15648648	15649817	.	+	0	gene_name 98031254|unknown-808; gene_id MSTRG.8349; transcript_id MSTRG.8349.1;
chr3	transdecoder	three_prime_utr	15649818	15649893	.	+	.	gene_name 98031254|unknown-808; gene_id MSTRG.8349; transcript_id MSTRG.8349.1;
chr3	transdecoder	five_prime_utr	15674004	15674095	.	+	.	gene_name 98304176|strn3-2; gene_id MSTRG.8350; transcript_id MSTRG.8350.1;
chr3	transdecoder	five_prime_utr	15674004	15674095	.	+	.	gene_name 98304176|strn3-2; gene_id MSTRG.8350; transcript_id MSTRG.8350.2;
chr3	transdecoder	exon	15674004	15674272	.	+	.	gene_name 98304176|strn3-2; gene_id MSTRG.8350; transcript_id MSTRG.8350.1;
chr3	transdecoder	exon	15674004	15674272	.	+	.	gene_name 98304176|strn3-2; gene_id MSTRG.8350; transcript_id MSTRG.8350.2;
chr3	transdecoder	gene	15674004	15690631	.	+	.	gene_name 98304176|strn3-2; gene_id MSTRG.8350; transcript_id NA; gene_biotype protein_coding; Info ORF type:complete (+),score=129.36,sp|Q13033|STRN3_HUMAN|53.646|2.32e-142; ref_name 98206691|unknown-11362; class_code x; inherit_ref FALSE;
chr3	transdecoder	transcript	15674004	15690631	.	+	.	gene_name 98304176|strn3-2; gene_id MSTRG.8350; transcript_id MSTRG.8350.1; gene_biotype protein_coding; Info ORF type:complete (+),score=129.36,sp|Q13033|STRN3_HUMAN|53.646|2.32e-142; ref_name 98206691|unknown-11362; class_code x; inherit_ref FALSE;
chr3	transdecoder	transcript	15674004	15690631	.	+	.	gene_name 98304176|strn3-2; gene_id MSTRG.8350; transcript_id MSTRG.8350.2; gene_biotype protein_coding; Info ORF type:complete (+),score=129.36,sp|Q13033|STRN3_HUMAN|53.646|2.32e-142; ref_name 98206691|unknown-11362; class_code x; inherit_ref FALSE;
chr3	transdecoder	CDS	15674096	15674272	.	+	0	gene_name 98304176|strn3-2; gene_id MSTRG.8350; transcript_id MSTRG.8350.1;
chr3	transdecoder	CDS	15674096	15674272	.	+	0	gene_name 98304176|strn3-2; gene_id MSTRG.8350; transcript_id MSTRG.8350.2;
chr3	transdecoder	three_prime_utr	15674782	15674784	.	-	.	gene_name 98206691|unknown-11362; gene_id 98206691|unknown-11362; transcript_id 98206691|unknown-11362.1;
chr3	transdecoder	exon	15674782	15675106	.	-	.	gene_name 98206691|unknown-11362; gene_id 98206691|unknown-11362; transcript_id 98206691|unknown-11362.1;
chr3	transdecoder	gene	15674782	15675106	.	-	.	gene_name 98206691|unknown-11362; gene_id 98206691|unknown-11362; transcript_id NA; gene_biotype protein_coding; Info ORF type:5prime_partial (+),score=4.79; ref_name 98206691|unknown-11362; class_code =; inherit_ref TRUE;
chr3	transdecoder	transcript	15674782	15675106	.	-	.	gene_name 98206691|unknown-11362; gene_id 98206691|unknown-11362; transcript_id 98206691|unknown-11362.1; gene_biotype protein_coding; Info ORF type:5prime_partial (+),score=4.79; ref_name 98206691|unknown-11362; class_code =; inherit_ref TRUE;
chr3	transdecoder	CDS	15674785	15675105	.	-	0	gene_name 98206691|unknown-11362; gene_id 98206691|unknown-11362; transcript_id 98206691|unknown-11362.1;
chr3	transdecoder	CDS	15676046	15676149	.	+	0	gene_name 98304176|strn3-2; gene_id MSTRG.8350; transcript_id MSTRG.8350.1;
chr3	transdecoder	CDS	15676046	15676149	.	+	0	gene_name 98304176|strn3-2; gene_id MSTRG.8350; transcript_id MSTRG.8350.2;
chr3	transdecoder	exon	15676046	15676149	.	+	.	gene_name 98304176|strn3-2; gene_id MSTRG.8350; transcript_id MSTRG.8350.1;
chr3	transdecoder	exon	15676046	15676149	.	+	.	gene_name 98304176|strn3-2; gene_id MSTRG.8350; transcript_id MSTRG.8350.2;
chr3	transdecoder	CDS	15676195	15676341	.	+	1	gene_name 98304176|strn3-2; gene_id MSTRG.8350; transcript_id MSTRG.8350.1;
chr3	transdecoder	CDS	15676195	15676341	.	+	1	gene_name 98304176|strn3-2; gene_id MSTRG.8350; transcript_id MSTRG.8350.2;
chr3	transdecoder	exon	15676195	15676341	.	+	.	gene_name 98304176|strn3-2; gene_id MSTRG.8350; transcript_id MSTRG.8350.1;
chr3	transdecoder	exon	15676195	15676341	.	+	.	gene_name 98304176|strn3-2; gene_id MSTRG.8350; transcript_id MSTRG.8350.2;
chr3	transdecoder	CDS	15676385	15676549	.	+	1	gene_name 98304176|strn3-2; gene_id MSTRG.8350; transcript_id MSTRG.8350.1;
chr3	transdecoder	CDS	15676385	15676549	.	+	1	gene_name 98304176|strn3-2; gene_id MSTRG.8350; transcript_id MSTRG.8350.2;
chr3	transdecoder	exon	15676385	15676549	.	+	.	gene_name 98304176|strn3-2; gene_id MSTRG.8350; transcript_id MSTRG.8350.1;
chr3	transdecoder	exon	15676385	15676549	.	+	.	gene_name 98304176|strn3-2; gene_id MSTRG.8350; transcript_id MSTRG.8350.2;
chr3	transdecoder	CDS	15677007	15677172	.	+	1	gene_name 98304176|strn3-2; gene_id MSTRG.8350; transcript_id MSTRG.8350.2;
chr3	transdecoder	exon	15677007	15677172	.	+	.	gene_name 98304176|strn3-2; gene_id MSTRG.8350; transcript_id MSTRG.8350.2;
chr3	transdecoder	CDS	15677007	15677175	.	+	1	gene_name 98304176|strn3-2; gene_id MSTRG.8350; transcript_id MSTRG.8350.1;
chr3	transdecoder	exon	15677007	15677175	.	+	.	gene_name 98304176|strn3-2; gene_id MSTRG.8350; transcript_id MSTRG.8350.1;
chr3	transdecoder	CDS	15677217	15677331	.	+	0	gene_name 98304176|strn3-2; gene_id MSTRG.8350; transcript_id MSTRG.8350.1;
chr3	transdecoder	CDS	15677217	15677331	.	+	0	gene_name 98304176|strn3-2; gene_id MSTRG.8350; transcript_id MSTRG.8350.2;
chr3	transdecoder	exon	15677217	15677331	.	+	.	gene_name 98304176|strn3-2; gene_id MSTRG.8350; transcript_id MSTRG.8350.1;
chr3	transdecoder	exon	15677217	15677331	.	+	.	gene_name 98304176|strn3-2; gene_id MSTRG.8350; transcript_id MSTRG.8350.2;
chr3	transdecoder	CDS	15677499	15677694	.	+	2	gene_name 98304176|strn3-2; gene_id MSTRG.8350; transcript_id MSTRG.8350.1;
chr3	transdecoder	CDS	15677499	15677694	.	+	2	gene_name 98304176|strn3-2; gene_id MSTRG.8350; transcript_id MSTRG.8350.2;
chr3	transdecoder	exon	15677499	15677694	.	+	.	gene_name 98304176|strn3-2; gene_id MSTRG.8350; transcript_id MSTRG.8350.1;
chr3	transdecoder	exon	15677499	15677694	.	+	.	gene_name 98304176|strn3-2; gene_id MSTRG.8350; transcript_id MSTRG.8350.2;
chr3	transdecoder	CDS	15677785	15677949	.	+	1	gene_name 98304176|strn3-2; gene_id MSTRG.8350; transcript_id MSTRG.8350.1;
chr3	transdecoder	CDS	15677785	15677949	.	+	1	gene_name 98304176|strn3-2; gene_id MSTRG.8350; transcript_id MSTRG.8350.2;
chr3	transdecoder	exon	15677785	15677949	.	+	.	gene_name 98304176|strn3-2; gene_id MSTRG.8350; transcript_id MSTRG.8350.1;
chr3	transdecoder	exon	15677785	15677949	.	+	.	gene_name 98304176|strn3-2; gene_id MSTRG.8350; transcript_id MSTRG.8350.2;
chr3	transdecoder	CDS	15677992	15678113	.	+	1	gene_name 98304176|strn3-2; gene_id MSTRG.8350; transcript_id MSTRG.8350.1;
chr3	transdecoder	CDS	15677992	15678113	.	+	1	gene_name 98304176|strn3-2; gene_id MSTRG.8350; transcript_id MSTRG.8350.2;
chr3	transdecoder	exon	15677992	15678113	.	+	.	gene_name 98304176|strn3-2; gene_id MSTRG.8350; transcript_id MSTRG.8350.1;
chr3	transdecoder	exon	15677992	15678113	.	+	.	gene_name 98304176|strn3-2; gene_id MSTRG.8350; transcript_id MSTRG.8350.2;
chr3	transdecoder	CDS	15680285	15680452	.	+	2	gene_name 98304176|strn3-2; gene_id MSTRG.8350; transcript_id MSTRG.8350.1;
chr3	transdecoder	CDS	15680285	15680452	.	+	2	gene_name 98304176|strn3-2; gene_id MSTRG.8350; transcript_id MSTRG.8350.2;
chr3	transdecoder	exon	15680285	15680452	.	+	.	gene_name 98304176|strn3-2; gene_id MSTRG.8350; transcript_id MSTRG.8350.1;
chr3	transdecoder	exon	15680285	15680452	.	+	.	gene_name 98304176|strn3-2; gene_id MSTRG.8350; transcript_id MSTRG.8350.2;
chr3	transdecoder	CDS	15680495	15680629	.	+	2	gene_name 98304176|strn3-2; gene_id MSTRG.8350; transcript_id MSTRG.8350.1;
chr3	transdecoder	CDS	15680495	15680629	.	+	2	gene_name 98304176|strn3-2; gene_id MSTRG.8350; transcript_id MSTRG.8350.2;
chr3	transdecoder	exon	15680495	15680629	.	+	.	gene_name 98304176|strn3-2; gene_id MSTRG.8350; transcript_id MSTRG.8350.1;
chr3	transdecoder	exon	15680495	15680629	.	+	.	gene_name 98304176|strn3-2; gene_id MSTRG.8350; transcript_id MSTRG.8350.2;
chr3	transdecoder	CDS	15681817	15681901	.	+	2	gene_name 98304176|strn3-2; gene_id MSTRG.8350; transcript_id MSTRG.8350.1;
chr3	transdecoder	CDS	15681817	15681901	.	+	2	gene_name 98304176|strn3-2; gene_id MSTRG.8350; transcript_id MSTRG.8350.2;
chr3	transdecoder	exon	15681817	15681901	.	+	.	gene_name 98304176|strn3-2; gene_id MSTRG.8350; transcript_id MSTRG.8350.1;
chr3	transdecoder	exon	15681817	15681901	.	+	.	gene_name 98304176|strn3-2; gene_id MSTRG.8350; transcript_id MSTRG.8350.2;
chr3	transdecoder	CDS	15681949	15682055	.	+	1	gene_name 98304176|strn3-2; gene_id MSTRG.8350; transcript_id MSTRG.8350.1;
chr3	transdecoder	CDS	15681949	15682055	.	+	1	gene_name 98304176|strn3-2; gene_id MSTRG.8350; transcript_id MSTRG.8350.2;
chr3	transdecoder	exon	15681949	15682055	.	+	.	gene_name 98304176|strn3-2; gene_id MSTRG.8350; transcript_id MSTRG.8350.1;
chr3	transdecoder	exon	15681949	15682055	.	+	.	gene_name 98304176|strn3-2; gene_id MSTRG.8350; transcript_id MSTRG.8350.2;
chr3	transdecoder	CDS	15690205	15690374	.	+	2	gene_name 98304176|strn3-2; gene_id MSTRG.8350; transcript_id MSTRG.8350.1;
chr3	transdecoder	CDS	15690205	15690374	.	+	2	gene_name 98304176|strn3-2; gene_id MSTRG.8350; transcript_id MSTRG.8350.2;
chr3	transdecoder	exon	15690205	15690631	.	+	.	gene_name 98304176|strn3-2; gene_id MSTRG.8350; transcript_id MSTRG.8350.1;
chr3	transdecoder	exon	15690205	15690631	.	+	.	gene_name 98304176|strn3-2; gene_id MSTRG.8350; transcript_id MSTRG.8350.2;
chr3	transdecoder	three_prime_utr	15690375	15690631	.	+	.	gene_name 98304176|strn3-2; gene_id MSTRG.8350; transcript_id MSTRG.8350.1;
chr3	transdecoder	three_prime_utr	15690375	15690631	.	+	.	gene_name 98304176|strn3-2; gene_id MSTRG.8350; transcript_id MSTRG.8350.2;
chr3	StringTie	exon	15693301	15694396	.	+	.	gene_name 98205652|unknown-10150; gene_id MSTRG.8351; transcript_id MSTRG.8351.1;
chr3	StringTie	transcript	15693301	15694396	.	+	.	gene_name 98205652|unknown-10150; gene_id MSTRG.8351; transcript_id MSTRG.8351.1; gene_biotype non-coding; Info NA; ref_name 98205652|unknown-10150; class_code m; inherit_ref TRUE;
chr3	StringTie	exon	15737755	15737845	.	-	.	gene_name 98304177|unknown-16088; gene_id MSTRG.8352; transcript_id MSTRG.8352.1;
chr3	StringTie	transcript	15737755	15740542	.	-	.	gene_name 98304177|unknown-16088; gene_id MSTRG.8352; transcript_id MSTRG.8352.1; gene_biotype non-coding; Info NA; ref_name -; class_code u; inherit_ref FALSE;
chr3	StringTie	exon	15740125	15740259	.	-	.	gene_name 98304177|unknown-16088; gene_id MSTRG.8352; transcript_id MSTRG.8352.1;
chr3	StringTie	exon	15740456	15740542	.	-	.	gene_name 98304177|unknown-16088; gene_id MSTRG.8352; transcript_id MSTRG.8352.1;
chr3	transdecoder	three_prime_utr	15789488	15789552	.	-	.	gene_name 98201017|dyhc1-2; gene_id MSTRG.8353; transcript_id MSTRG.8353.1;
chr3	transdecoder	exon	15789488	15789727	.	-	.	gene_name 98201017|dyhc1-2; gene_id MSTRG.8353; transcript_id MSTRG.8353.1;
chr3	transdecoder	transcript	15789488	15831496	.	-	.	gene_name 98201017|dyhc1-2; gene_id MSTRG.8353; transcript_id MSTRG.8353.1; gene_biotype protein_coding; Info ORF type:complete (+),score=871.23,sp|Q14204|DYHC1_HUMAN|67.205|0.0; ref_name 98201017|dyhc1-2; class_code j; inherit_ref TRUE;
chr3	transdecoder	gene	15789488	15836857	.	-	.	gene_name 98201017|dyhc1-2; gene_id MSTRG.8353; transcript_id NA; gene_biotype protein_coding; Info ORF type:complete (+),score=871.23,sp|Q14204|DYHC1_HUMAN|67.205|0.0; ref_name 98201017|dyhc1-2; class_code j; inherit_ref TRUE;
chr3	transdecoder	three_prime_utr	15789505	15789552	.	-	.	gene_name 98201017|dyhc1-2; gene_id MSTRG.8353; transcript_id MSTRG.8353.2;
chr3	transdecoder	three_prime_utr	15789505	15789552	.	-	.	gene_name 98201017|dyhc1-2; gene_id MSTRG.8353; transcript_id MSTRG.8353.3;
chr3	transdecoder	exon	15789505	15789727	.	-	.	gene_name 98201017|dyhc1-2; gene_id MSTRG.8353; transcript_id MSTRG.8353.2;
chr3	transdecoder	exon	15789505	15789727	.	-	.	gene_name 98201017|dyhc1-2; gene_id MSTRG.8353; transcript_id MSTRG.8353.3;
chr3	transdecoder	transcript	15789505	15823756	.	-	.	gene_name 98201017|dyhc1-2; gene_id MSTRG.8353; transcript_id MSTRG.8353.2; gene_biotype protein_coding; Info ORF type:complete (+),score=871.23,sp|Q14204|DYHC1_HUMAN|67.205|0.0; ref_name 98201017|dyhc1-2; class_code j; inherit_ref TRUE;
chr3	transdecoder	transcript	15789505	15823756	.	-	.	gene_name 98201017|dyhc1-2; gene_id MSTRG.8353; transcript_id MSTRG.8353.3; gene_biotype protein_coding; Info ORF type:complete (+),score=871.23,sp|Q14204|DYHC1_HUMAN|67.205|0.0; ref_name 98201017|dyhc1-2; class_code j; inherit_ref TRUE;
chr3	transdecoder	three_prime_utr	15789513	15789552	.	-	.	gene_name 98201017|dyhc1-2; gene_id MSTRG.8353; transcript_id MSTRG.8353.4;
chr3	transdecoder	three_prime_utr	15789513	15789552	.	-	.	gene_name 98201017|dyhc1-2; gene_id MSTRG.8353; transcript_id MSTRG.8353.5;
chr3	transdecoder	exon	15789513	15789727	.	-	.	gene_name 98201017|dyhc1-2; gene_id MSTRG.8353; transcript_id MSTRG.8353.4;
chr3	transdecoder	exon	15789513	15789727	.	-	.	gene_name 98201017|dyhc1-2; gene_id MSTRG.8353; transcript_id MSTRG.8353.5;
chr3	transdecoder	transcript	15789513	15831496	.	-	.	gene_name 98201017|dyhc1-2; gene_id MSTRG.8353; transcript_id MSTRG.8353.5; gene_biotype protein_coding; Info ORF type:complete (+),score=871.23,sp|Q14204|DYHC1_HUMAN|67.205|0.0; ref_name 98201017|dyhc1-2; class_code j; inherit_ref TRUE;
chr3	transdecoder	transcript	15789513	15836857	.	-	.	gene_name 98201017|dyhc1-2; gene_id MSTRG.8353; transcript_id MSTRG.8353.4; gene_biotype protein_coding; Info ORF type:complete (+),score=871.23,sp|Q14204|DYHC1_HUMAN|67.205|0.0; ref_name 98201017|dyhc1-2; class_code j; inherit_ref TRUE;
chr3	transdecoder	three_prime_utr	15789514	15789552	.	-	.	gene_name 98201017|dyhc1-2; gene_id MSTRG.8353; transcript_id MSTRG.8353.6;
chr3	transdecoder	exon	15789514	15789727	.	-	.	gene_name 98201017|dyhc1-2; gene_id MSTRG.8353; transcript_id MSTRG.8353.6;
chr3	transdecoder	transcript	15789514	15823756	.	-	.	gene_name 98201017|dyhc1-2; gene_id MSTRG.8353; transcript_id MSTRG.8353.6; gene_biotype protein_coding; Info ORF type:complete (+),score=871.23,sp|Q14204|DYHC1_HUMAN|67.205|0.0; ref_name 98201017|dyhc1-2; class_code j; inherit_ref TRUE;
chr3	transdecoder	three_prime_utr	15789516	15789552	.	-	.	gene_name 98201017|dyhc1-2; gene_id MSTRG.8353; transcript_id MSTRG.8353.7;
chr3	transdecoder	exon	15789516	15789727	.	-	.	gene_name 98201017|dyhc1-2; gene_id MSTRG.8353; transcript_id MSTRG.8353.7;
chr3	transdecoder	transcript	15789516	15823756	.	-	.	gene_name 98201017|dyhc1-2; gene_id MSTRG.8353; transcript_id MSTRG.8353.7; gene_biotype protein_coding; Info ORF type:complete (+),score=871.23,sp|Q14204|DYHC1_HUMAN|67.205|0.0; ref_name 98201017|dyhc1-2; class_code j; inherit_ref TRUE;
chr3	transdecoder	three_prime_utr	15789523	15789552	.	-	.	gene_name 98201017|dyhc1-2; gene_id MSTRG.8353; transcript_id MSTRG.8353.8;
chr3	transdecoder	exon	15789523	15789727	.	-	.	gene_name 98201017|dyhc1-2; gene_id MSTRG.8353; transcript_id MSTRG.8353.8;
chr3	transdecoder	transcript	15789523	15836857	.	-	.	gene_name 98201017|dyhc1-2; gene_id MSTRG.8353; transcript_id MSTRG.8353.8; gene_biotype protein_coding; Info ORF type:complete (+),score=871.23,sp|Q14204|DYHC1_HUMAN|67.205|0.0; ref_name 98201017|dyhc1-2; class_code j; inherit_ref TRUE;
chr3	transdecoder	CDS	15789553	15789727	.	-	1	gene_name 98201017|dyhc1-2; gene_id MSTRG.8353; transcript_id MSTRG.8353.1;
chr3	transdecoder	CDS	15789553	15789727	.	-	1	gene_name 98201017|dyhc1-2; gene_id MSTRG.8353; transcript_id MSTRG.8353.2;
chr3	transdecoder	CDS	15789553	15789727	.	-	1	gene_name 98201017|dyhc1-2; gene_id MSTRG.8353; transcript_id MSTRG.8353.3;
chr3	transdecoder	CDS	15789553	15789727	.	-	1	gene_name 98201017|dyhc1-2; gene_id MSTRG.8353; transcript_id MSTRG.8353.4;
chr3	transdecoder	CDS	15789553	15789727	.	-	1	gene_name 98201017|dyhc1-2; gene_id MSTRG.8353; transcript_id MSTRG.8353.5;
chr3	transdecoder	CDS	15789553	15789727	.	-	1	gene_name 98201017|dyhc1-2; gene_id MSTRG.8353; transcript_id MSTRG.8353.6;
chr3	transdecoder	CDS	15789553	15789727	.	-	1	gene_name 98201017|dyhc1-2; gene_id MSTRG.8353; transcript_id MSTRG.8353.7;
chr3	transdecoder	CDS	15789553	15789727	.	-	1	gene_name 98201017|dyhc1-2; gene_id MSTRG.8353; transcript_id MSTRG.8353.8;
chr3	transdecoder	CDS	15790710	15790873	.	-	0	gene_name 98201017|dyhc1-2; gene_id MSTRG.8353; transcript_id MSTRG.8353.1;
chr3	transdecoder	CDS	15790710	15790873	.	-	0	gene_name 98201017|dyhc1-2; gene_id MSTRG.8353; transcript_id MSTRG.8353.2;
chr3	transdecoder	CDS	15790710	15790873	.	-	0	gene_name 98201017|dyhc1-2; gene_id MSTRG.8353; transcript_id MSTRG.8353.3;
chr3	transdecoder	CDS	15790710	15790873	.	-	0	gene_name 98201017|dyhc1-2; gene_id MSTRG.8353; transcript_id MSTRG.8353.4;
chr3	transdecoder	CDS	15790710	15790873	.	-	0	gene_name 98201017|dyhc1-2; gene_id MSTRG.8353; transcript_id MSTRG.8353.5;
chr3	transdecoder	CDS	15790710	15790873	.	-	0	gene_name 98201017|dyhc1-2; gene_id MSTRG.8353; transcript_id MSTRG.8353.6;
chr3	transdecoder	CDS	15790710	15790873	.	-	0	gene_name 98201017|dyhc1-2; gene_id MSTRG.8353; transcript_id MSTRG.8353.7;
chr3	transdecoder	CDS	15790710	15790873	.	-	0	gene_name 98201017|dyhc1-2; gene_id MSTRG.8353; transcript_id MSTRG.8353.8;
chr3	transdecoder	exon	15790710	15790873	.	-	.	gene_name 98201017|dyhc1-2; gene_id MSTRG.8353; transcript_id MSTRG.8353.1;
chr3	transdecoder	exon	15790710	15790873	.	-	.	gene_name 98201017|dyhc1-2; gene_id MSTRG.8353; transcript_id MSTRG.8353.2;
chr3	transdecoder	exon	15790710	15790873	.	-	.	gene_name 98201017|dyhc1-2; gene_id MSTRG.8353; transcript_id MSTRG.8353.3;
chr3	transdecoder	exon	15790710	15790873	.	-	.	gene_name 98201017|dyhc1-2; gene_id MSTRG.8353; transcript_id MSTRG.8353.4;
chr3	transdecoder	exon	15790710	15790873	.	-	.	gene_name 98201017|dyhc1-2; gene_id MSTRG.8353; transcript_id MSTRG.8353.5;
chr3	transdecoder	exon	15790710	15790873	.	-	.	gene_name 98201017|dyhc1-2; gene_id MSTRG.8353; transcript_id MSTRG.8353.6;
chr3	transdecoder	exon	15790710	15790873	.	-	.	gene_name 98201017|dyhc1-2; gene_id MSTRG.8353; transcript_id MSTRG.8353.7;
chr3	transdecoder	exon	15790710	15790873	.	-	.	gene_name 98201017|dyhc1-2; gene_id MSTRG.8353; transcript_id MSTRG.8353.8;
chr3	transdecoder	CDS	15790922	15791032	.	-	0	gene_name 98201017|dyhc1-2; gene_id MSTRG.8353; transcript_id MSTRG.8353.1;
chr3	transdecoder	CDS	15790922	15791032	.	-	0	gene_name 98201017|dyhc1-2; gene_id MSTRG.8353; transcript_id MSTRG.8353.2;
chr3	transdecoder	CDS	15790922	15791032	.	-	0	gene_name 98201017|dyhc1-2; gene_id MSTRG.8353; transcript_id MSTRG.8353.3;
chr3	transdecoder	CDS	15790922	15791032	.	-	0	gene_name 98201017|dyhc1-2; gene_id MSTRG.8353; transcript_id MSTRG.8353.4;
chr3	transdecoder	CDS	15790922	15791032	.	-	0	gene_name 98201017|dyhc1-2; gene_id MSTRG.8353; transcript_id MSTRG.8353.5;
chr3	transdecoder	CDS	15790922	15791032	.	-	0	gene_name 98201017|dyhc1-2; gene_id MSTRG.8353; transcript_id MSTRG.8353.6;
chr3	transdecoder	CDS	15790922	15791032	.	-	0	gene_name 98201017|dyhc1-2; gene_id MSTRG.8353; transcript_id MSTRG.8353.7;
chr3	transdecoder	CDS	15790922	15791032	.	-	0	gene_name 98201017|dyhc1-2; gene_id MSTRG.8353; transcript_id MSTRG.8353.8;
chr3	transdecoder	exon	15790922	15791032	.	-	.	gene_name 98201017|dyhc1-2; gene_id MSTRG.8353; transcript_id MSTRG.8353.1;
chr3	transdecoder	exon	15790922	15791032	.	-	.	gene_name 98201017|dyhc1-2; gene_id MSTRG.8353; transcript_id MSTRG.8353.2;
chr3	transdecoder	exon	15790922	15791032	.	-	.	gene_name 98201017|dyhc1-2; gene_id MSTRG.8353; transcript_id MSTRG.8353.3;
chr3	transdecoder	exon	15790922	15791032	.	-	.	gene_name 98201017|dyhc1-2; gene_id MSTRG.8353; transcript_id MSTRG.8353.4;
chr3	transdecoder	exon	15790922	15791032	.	-	.	gene_name 98201017|dyhc1-2; gene_id MSTRG.8353; transcript_id MSTRG.8353.5;
chr3	transdecoder	exon	15790922	15791032	.	-	.	gene_name 98201017|dyhc1-2; gene_id MSTRG.8353; transcript_id MSTRG.8353.6;
chr3	transdecoder	exon	15790922	15791032	.	-	.	gene_name 98201017|dyhc1-2; gene_id MSTRG.8353; transcript_id MSTRG.8353.7;
chr3	transdecoder	exon	15790922	15791032	.	-	.	gene_name 98201017|dyhc1-2; gene_id MSTRG.8353; transcript_id MSTRG.8353.8;
chr3	transdecoder	CDS	15791693	15791835	.	-	2	gene_name 98201017|dyhc1-2; gene_id MSTRG.8353; transcript_id MSTRG.8353.1;
chr3	transdecoder	CDS	15791693	15791835	.	-	2	gene_name 98201017|dyhc1-2; gene_id MSTRG.8353; transcript_id MSTRG.8353.2;
chr3	transdecoder	CDS	15791693	15791835	.	-	2	gene_name 98201017|dyhc1-2; gene_id MSTRG.8353; transcript_id MSTRG.8353.3;
chr3	transdecoder	CDS	15791693	15791835	.	-	2	gene_name 98201017|dyhc1-2; gene_id MSTRG.8353; transcript_id MSTRG.8353.4;
chr3	transdecoder	CDS	15791693	15791835	.	-	2	gene_name 98201017|dyhc1-2; gene_id MSTRG.8353; transcript_id MSTRG.8353.5;
chr3	transdecoder	CDS	15791693	15791835	.	-	2	gene_name 98201017|dyhc1-2; gene_id MSTRG.8353; transcript_id MSTRG.8353.6;
chr3	transdecoder	CDS	15791693	15791835	.	-	2	gene_name 98201017|dyhc1-2; gene_id MSTRG.8353; transcript_id MSTRG.8353.7;
chr3	transdecoder	CDS	15791693	15791835	.	-	2	gene_name 98201017|dyhc1-2; gene_id MSTRG.8353; transcript_id MSTRG.8353.8;
chr3	transdecoder	exon	15791693	15791835	.	-	.	gene_name 98201017|dyhc1-2; gene_id MSTRG.8353; transcript_id MSTRG.8353.1;
chr3	transdecoder	exon	15791693	15791835	.	-	.	gene_name 98201017|dyhc1-2; gene_id MSTRG.8353; transcript_id MSTRG.8353.2;
chr3	transdecoder	exon	15791693	15791835	.	-	.	gene_name 98201017|dyhc1-2; gene_id MSTRG.8353; transcript_id MSTRG.8353.3;
chr3	transdecoder	exon	15791693	15791835	.	-	.	gene_name 98201017|dyhc1-2; gene_id MSTRG.8353; transcript_id MSTRG.8353.4;
chr3	transdecoder	exon	15791693	15791835	.	-	.	gene_name 98201017|dyhc1-2; gene_id MSTRG.8353; transcript_id MSTRG.8353.5;
chr3	transdecoder	exon	15791693	15791835	.	-	.	gene_name 98201017|dyhc1-2; gene_id MSTRG.8353; transcript_id MSTRG.8353.6;
chr3	transdecoder	exon	15791693	15791835	.	-	.	gene_name 98201017|dyhc1-2; gene_id MSTRG.8353; transcript_id MSTRG.8353.7;
chr3	transdecoder	exon	15791693	15791835	.	-	.	gene_name 98201017|dyhc1-2; gene_id MSTRG.8353; transcript_id MSTRG.8353.8;
chr3	transdecoder	CDS	15791876	15792068	.	-	0	gene_name 98201017|dyhc1-2; gene_id MSTRG.8353; transcript_id MSTRG.8353.1;
chr3	transdecoder	CDS	15791876	15792068	.	-	0	gene_name 98201017|dyhc1-2; gene_id MSTRG.8353; transcript_id MSTRG.8353.2;
chr3	transdecoder	CDS	15791876	15792068	.	-	0	gene_name 98201017|dyhc1-2; gene_id MSTRG.8353; transcript_id MSTRG.8353.3;
chr3	transdecoder	CDS	15791876	15792068	.	-	0	gene_name 98201017|dyhc1-2; gene_id MSTRG.8353; transcript_id MSTRG.8353.4;
chr3	transdecoder	CDS	15791876	15792068	.	-	0	gene_name 98201017|dyhc1-2; gene_id MSTRG.8353; transcript_id MSTRG.8353.5;
chr3	transdecoder	CDS	15791876	15792068	.	-	0	gene_name 98201017|dyhc1-2; gene_id MSTRG.8353; transcript_id MSTRG.8353.6;
chr3	transdecoder	CDS	15791876	15792068	.	-	0	gene_name 98201017|dyhc1-2; gene_id MSTRG.8353; transcript_id MSTRG.8353.7;
chr3	transdecoder	CDS	15791876	15792068	.	-	0	gene_name 98201017|dyhc1-2; gene_id MSTRG.8353; transcript_id MSTRG.8353.8;
chr3	transdecoder	exon	15791876	15792068	.	-	.	gene_name 98201017|dyhc1-2; gene_id MSTRG.8353; transcript_id MSTRG.8353.1;
chr3	transdecoder	exon	15791876	15792068	.	-	.	gene_name 98201017|dyhc1-2; gene_id MSTRG.8353; transcript_id MSTRG.8353.2;
chr3	transdecoder	exon	15791876	15792068	.	-	.	gene_name 98201017|dyhc1-2; gene_id MSTRG.8353; transcript_id MSTRG.8353.3;
chr3	transdecoder	exon	15791876	15792068	.	-	.	gene_name 98201017|dyhc1-2; gene_id MSTRG.8353; transcript_id MSTRG.8353.4;
chr3	transdecoder	exon	15791876	15792068	.	-	.	gene_name 98201017|dyhc1-2; gene_id MSTRG.8353; transcript_id MSTRG.8353.5;
chr3	transdecoder	exon	15791876	15792068	.	-	.	gene_name 98201017|dyhc1-2; gene_id MSTRG.8353; transcript_id MSTRG.8353.6;
chr3	transdecoder	exon	15791876	15792068	.	-	.	gene_name 98201017|dyhc1-2; gene_id MSTRG.8353; transcript_id MSTRG.8353.7;
chr3	transdecoder	exon	15791876	15792068	.	-	.	gene_name 98201017|dyhc1-2; gene_id MSTRG.8353; transcript_id MSTRG.8353.8;
chr3	transdecoder	CDS	15792798	15792962	.	-	0	gene_name 98201017|dyhc1-2; gene_id MSTRG.8353; transcript_id MSTRG.8353.4;
chr3	transdecoder	CDS	15792798	15792970	.	-	2	gene_name 98201017|dyhc1-2; gene_id MSTRG.8353; transcript_id MSTRG.8353.1;
chr3	transdecoder	CDS	15792798	15792970	.	-	2	gene_name 98201017|dyhc1-2; gene_id MSTRG.8353; transcript_id MSTRG.8353.2;
chr3	transdecoder	CDS	15792798	15792970	.	-	2	gene_name 98201017|dyhc1-2; gene_id MSTRG.8353; transcript_id MSTRG.8353.3;
chr3	transdecoder	CDS	15792798	15792970	.	-	2	gene_name 98201017|dyhc1-2; gene_id MSTRG.8353; transcript_id MSTRG.8353.5;
chr3	transdecoder	CDS	15792798	15792970	.	-	2	gene_name 98201017|dyhc1-2; gene_id MSTRG.8353; transcript_id MSTRG.8353.6;
chr3	transdecoder	CDS	15792798	15792970	.	-	2	gene_name 98201017|dyhc1-2; gene_id MSTRG.8353; transcript_id MSTRG.8353.7;
chr3	transdecoder	CDS	15792798	15792970	.	-	2	gene_name 98201017|dyhc1-2; gene_id MSTRG.8353; transcript_id MSTRG.8353.8;
chr3	transdecoder	exon	15792798	15792970	.	-	.	gene_name 98201017|dyhc1-2; gene_id MSTRG.8353; transcript_id MSTRG.8353.1;
chr3	transdecoder	exon	15792798	15792970	.	-	.	gene_name 98201017|dyhc1-2; gene_id MSTRG.8353; transcript_id MSTRG.8353.2;
chr3	transdecoder	exon	15792798	15792970	.	-	.	gene_name 98201017|dyhc1-2; gene_id MSTRG.8353; transcript_id MSTRG.8353.3;
chr3	transdecoder	exon	15792798	15792970	.	-	.	gene_name 98201017|dyhc1-2; gene_id MSTRG.8353; transcript_id MSTRG.8353.4;
chr3	transdecoder	exon	15792798	15792970	.	-	.	gene_name 98201017|dyhc1-2; gene_id MSTRG.8353; transcript_id MSTRG.8353.5;
chr3	transdecoder	exon	15792798	15792970	.	-	.	gene_name 98201017|dyhc1-2; gene_id MSTRG.8353; transcript_id MSTRG.8353.6;
chr3	transdecoder	exon	15792798	15792970	.	-	.	gene_name 98201017|dyhc1-2; gene_id MSTRG.8353; transcript_id MSTRG.8353.7;
chr3	transdecoder	exon	15792798	15792970	.	-	.	gene_name 98201017|dyhc1-2; gene_id MSTRG.8353; transcript_id MSTRG.8353.8;
chr3	transdecoder	CDS	15793188	15793242	.	-	0	gene_name 98201017|dyhc1-2; gene_id MSTRG.8353; transcript_id MSTRG.8353.8;
chr3	transdecoder	CDS	15793188	15793250	.	-	2	gene_name 98201017|dyhc1-2; gene_id MSTRG.8353; transcript_id MSTRG.8353.3;
chr3	transdecoder	CDS	15793188	15793250	.	-	2	gene_name 98201017|dyhc1-2; gene_id MSTRG.8353; transcript_id MSTRG.8353.5;
chr3	transdecoder	exon	15793188	15793250	.	-	.	gene_name 98201017|dyhc1-2; gene_id MSTRG.8353; transcript_id MSTRG.8353.3;
chr3	transdecoder	exon	15793188	15793250	.	-	.	gene_name 98201017|dyhc1-2; gene_id MSTRG.8353; transcript_id MSTRG.8353.5;
chr3	transdecoder	exon	15793188	15793250	.	-	.	gene_name 98201017|dyhc1-2; gene_id MSTRG.8353; transcript_id MSTRG.8353.8;
chr3	transdecoder	CDS	15793302	15793405	.	-	1	gene_name 98201017|dyhc1-2; gene_id MSTRG.8353; transcript_id MSTRG.8353.1;
chr3	transdecoder	CDS	15793302	15793405	.	-	1	gene_name 98201017|dyhc1-2; gene_id MSTRG.8353; transcript_id MSTRG.8353.2;
chr3	transdecoder	CDS	15793302	15793405	.	-	1	gene_name 98201017|dyhc1-2; gene_id MSTRG.8353; transcript_id MSTRG.8353.3;
chr3	transdecoder	CDS	15793302	15793405	.	-	1	gene_name 98201017|dyhc1-2; gene_id MSTRG.8353; transcript_id MSTRG.8353.5;
chr3	transdecoder	CDS	15793302	15793405	.	-	1	gene_name 98201017|dyhc1-2; gene_id MSTRG.8353; transcript_id MSTRG.8353.6;
chr3	transdecoder	CDS	15793302	15793405	.	-	1	gene_name 98201017|dyhc1-2; gene_id MSTRG.8353; transcript_id MSTRG.8353.7;
chr3	transdecoder	exon	15793302	15793405	.	-	.	gene_name 98201017|dyhc1-2; gene_id MSTRG.8353; transcript_id MSTRG.8353.1;
chr3	transdecoder	exon	15793302	15793405	.	-	.	gene_name 98201017|dyhc1-2; gene_id MSTRG.8353; transcript_id MSTRG.8353.2;
chr3	transdecoder	exon	15793302	15793405	.	-	.	gene_name 98201017|dyhc1-2; gene_id MSTRG.8353; transcript_id MSTRG.8353.3;
chr3	transdecoder	exon	15793302	15793405	.	-	.	gene_name 98201017|dyhc1-2; gene_id MSTRG.8353; transcript_id MSTRG.8353.5;
chr3	transdecoder	exon	15793302	15793405	.	-	.	gene_name 98201017|dyhc1-2; gene_id MSTRG.8353; transcript_id MSTRG.8353.6;
chr3	transdecoder	exon	15793302	15793405	.	-	.	gene_name 98201017|dyhc1-2; gene_id MSTRG.8353; transcript_id MSTRG.8353.7;
chr3	transdecoder	exon	15793302	15794208	.	-	.	gene_name 98201017|dyhc1-2; gene_id MSTRG.8353; transcript_id MSTRG.8353.4;
chr3	transdecoder	exon	15793302	15794208	.	-	.	gene_name 98201017|dyhc1-2; gene_id MSTRG.8353; transcript_id MSTRG.8353.8;
chr3	transdecoder	CDS	15794053	15794208	.	-	0	gene_name 98201017|dyhc1-2; gene_id MSTRG.8353; transcript_id MSTRG.8353.4;
chr3	transdecoder	CDS	15794053	15794208	.	-	0	gene_name 98201017|dyhc1-2; gene_id MSTRG.8353; transcript_id MSTRG.8353.8;
chr3	transdecoder	CDS	15794355	15794636	.	-	0	gene_name 98201017|dyhc1-2; gene_id MSTRG.8353; transcript_id MSTRG.8353.4;
chr3	transdecoder	CDS	15794355	15794636	.	-	0	gene_name 98201017|dyhc1-2; gene_id MSTRG.8353; transcript_id MSTRG.8353.8;
chr3	transdecoder	exon	15794355	15794636	.	-	.	gene_name 98201017|dyhc1-2; gene_id MSTRG.8353; transcript_id MSTRG.8353.4;
chr3	transdecoder	exon	15794355	15794636	.	-	.	gene_name 98201017|dyhc1-2; gene_id MSTRG.8353; transcript_id MSTRG.8353.8;
chr3	transdecoder	CDS	15795273	15795476	.	-	0	gene_name 98201017|dyhc1-2; gene_id MSTRG.8353; transcript_id MSTRG.8353.4;
chr3	transdecoder	CDS	15795273	15795476	.	-	0	gene_name 98201017|dyhc1-2; gene_id MSTRG.8353; transcript_id MSTRG.8353.8;
chr3	transdecoder	exon	15795273	15795476	.	-	.	gene_name 98201017|dyhc1-2; gene_id MSTRG.8353; transcript_id MSTRG.8353.4;
chr3	transdecoder	exon	15795273	15795476	.	-	.	gene_name 98201017|dyhc1-2; gene_id MSTRG.8353; transcript_id MSTRG.8353.8;
chr3	transdecoder	CDS	15795642	15795860	.	-	0	gene_name 98201017|dyhc1-2; gene_id MSTRG.8353; transcript_id MSTRG.8353.4;
chr3	transdecoder	CDS	15795642	15795860	.	-	0	gene_name 98201017|dyhc1-2; gene_id MSTRG.8353; transcript_id MSTRG.8353.8;
chr3	transdecoder	exon	15795642	15795860	.	-	.	gene_name 98201017|dyhc1-2; gene_id MSTRG.8353; transcript_id MSTRG.8353.4;
chr3	transdecoder	exon	15795642	15795860	.	-	.	gene_name 98201017|dyhc1-2; gene_id MSTRG.8353; transcript_id MSTRG.8353.8;
chr3	transdecoder	CDS	15796121	15796341	.	-	0	gene_name 98201017|dyhc1-2; gene_id MSTRG.8353; transcript_id MSTRG.8353.1;
chr3	transdecoder	CDS	15796121	15796341	.	-	0	gene_name 98201017|dyhc1-2; gene_id MSTRG.8353; transcript_id MSTRG.8353.2;
chr3	transdecoder	CDS	15796121	15796341	.	-	0	gene_name 98201017|dyhc1-2; gene_id MSTRG.8353; transcript_id MSTRG.8353.3;
chr3	transdecoder	CDS	15796121	15796341	.	-	0	gene_name 98201017|dyhc1-2; gene_id MSTRG.8353; transcript_id MSTRG.8353.5;
chr3	transdecoder	CDS	15796121	15796341	.	-	0	gene_name 98201017|dyhc1-2; gene_id MSTRG.8353; transcript_id MSTRG.8353.6;
chr3	transdecoder	CDS	15796121	15796341	.	-	0	gene_name 98201017|dyhc1-2; gene_id MSTRG.8353; transcript_id MSTRG.8353.7;
chr3	transdecoder	exon	15796121	15796341	.	-	.	gene_name 98201017|dyhc1-2; gene_id MSTRG.8353; transcript_id MSTRG.8353.1;
chr3	transdecoder	exon	15796121	15796341	.	-	.	gene_name 98201017|dyhc1-2; gene_id MSTRG.8353; transcript_id MSTRG.8353.2;
chr3	transdecoder	exon	15796121	15796341	.	-	.	gene_name 98201017|dyhc1-2; gene_id MSTRG.8353; transcript_id MSTRG.8353.3;
chr3	transdecoder	exon	15796121	15796341	.	-	.	gene_name 98201017|dyhc1-2; gene_id MSTRG.8353; transcript_id MSTRG.8353.5;
chr3	transdecoder	exon	15796121	15796341	.	-	.	gene_name 98201017|dyhc1-2; gene_id MSTRG.8353; transcript_id MSTRG.8353.6;
chr3	transdecoder	exon	15796121	15796341	.	-	.	gene_name 98201017|dyhc1-2; gene_id MSTRG.8353; transcript_id MSTRG.8353.7;
chr3	transdecoder	CDS	15796387	15796557	.	-	0	gene_name 98201017|dyhc1-2; gene_id MSTRG.8353; transcript_id MSTRG.8353.1;
chr3	transdecoder	CDS	15796387	15796557	.	-	0	gene_name 98201017|dyhc1-2; gene_id MSTRG.8353; transcript_id MSTRG.8353.2;
chr3	transdecoder	CDS	15796387	15796557	.	-	0	gene_name 98201017|dyhc1-2; gene_id MSTRG.8353; transcript_id MSTRG.8353.3;
chr3	transdecoder	CDS	15796387	15796557	.	-	0	gene_name 98201017|dyhc1-2; gene_id MSTRG.8353; transcript_id MSTRG.8353.5;
chr3	transdecoder	CDS	15796387	15796557	.	-	0	gene_name 98201017|dyhc1-2; gene_id MSTRG.8353; transcript_id MSTRG.8353.6;
chr3	transdecoder	CDS	15796387	15796557	.	-	0	gene_name 98201017|dyhc1-2; gene_id MSTRG.8353; transcript_id MSTRG.8353.7;
chr3	transdecoder	exon	15796387	15796557	.	-	.	gene_name 98201017|dyhc1-2; gene_id MSTRG.8353; transcript_id MSTRG.8353.1;
chr3	transdecoder	exon	15796387	15796557	.	-	.	gene_name 98201017|dyhc1-2; gene_id MSTRG.8353; transcript_id MSTRG.8353.2;
chr3	transdecoder	exon	15796387	15796557	.	-	.	gene_name 98201017|dyhc1-2; gene_id MSTRG.8353; transcript_id MSTRG.8353.3;
chr3	transdecoder	exon	15796387	15796557	.	-	.	gene_name 98201017|dyhc1-2; gene_id MSTRG.8353; transcript_id MSTRG.8353.5;
chr3	transdecoder	exon	15796387	15796557	.	-	.	gene_name 98201017|dyhc1-2; gene_id MSTRG.8353; transcript_id MSTRG.8353.6;
chr3	transdecoder	exon	15796387	15796557	.	-	.	gene_name 98201017|dyhc1-2; gene_id MSTRG.8353; transcript_id MSTRG.8353.7;
chr3	transdecoder	CDS	15796609	15796777	.	-	1	gene_name 98201017|dyhc1-2; gene_id MSTRG.8353; transcript_id MSTRG.8353.1;
chr3	transdecoder	CDS	15796609	15796777	.	-	1	gene_name 98201017|dyhc1-2; gene_id MSTRG.8353; transcript_id MSTRG.8353.2;
chr3	transdecoder	CDS	15796609	15796777	.	-	1	gene_name 98201017|dyhc1-2; gene_id MSTRG.8353; transcript_id MSTRG.8353.3;
chr3	transdecoder	CDS	15796609	15796777	.	-	1	gene_name 98201017|dyhc1-2; gene_id MSTRG.8353; transcript_id MSTRG.8353.5;
chr3	transdecoder	CDS	15796609	15796777	.	-	1	gene_name 98201017|dyhc1-2; gene_id MSTRG.8353; transcript_id MSTRG.8353.6;
chr3	transdecoder	CDS	15796609	15796777	.	-	1	gene_name 98201017|dyhc1-2; gene_id MSTRG.8353; transcript_id MSTRG.8353.7;
chr3	transdecoder	exon	15796609	15796777	.	-	.	gene_name 98201017|dyhc1-2; gene_id MSTRG.8353; transcript_id MSTRG.8353.1;
chr3	transdecoder	exon	15796609	15796777	.	-	.	gene_name 98201017|dyhc1-2; gene_id MSTRG.8353; transcript_id MSTRG.8353.2;
chr3	transdecoder	exon	15796609	15796777	.	-	.	gene_name 98201017|dyhc1-2; gene_id MSTRG.8353; transcript_id MSTRG.8353.3;
chr3	transdecoder	exon	15796609	15796777	.	-	.	gene_name 98201017|dyhc1-2; gene_id MSTRG.8353; transcript_id MSTRG.8353.5;
chr3	transdecoder	exon	15796609	15796777	.	-	.	gene_name 98201017|dyhc1-2; gene_id MSTRG.8353; transcript_id MSTRG.8353.6;
chr3	transdecoder	exon	15796609	15796777	.	-	.	gene_name 98201017|dyhc1-2; gene_id MSTRG.8353; transcript_id MSTRG.8353.7;
chr3	transdecoder	CDS	15796820	15796874	.	-	2	gene_name 98201017|dyhc1-2; gene_id MSTRG.8353; transcript_id MSTRG.8353.7;
chr3	transdecoder	exon	15796820	15796874	.	-	.	gene_name 98201017|dyhc1-2; gene_id MSTRG.8353; transcript_id MSTRG.8353.7;
chr3	transdecoder	CDS	15796820	15797292	.	-	0	gene_name 98201017|dyhc1-2; gene_id MSTRG.8353; transcript_id MSTRG.8353.1;
chr3	transdecoder	CDS	15796820	15797292	.	-	0	gene_name 98201017|dyhc1-2; gene_id MSTRG.8353; transcript_id MSTRG.8353.2;
chr3	transdecoder	CDS	15796820	15797292	.	-	0	gene_name 98201017|dyhc1-2; gene_id MSTRG.8353; transcript_id MSTRG.8353.3;
chr3	transdecoder	CDS	15796820	15797292	.	-	0	gene_name 98201017|dyhc1-2; gene_id MSTRG.8353; transcript_id MSTRG.8353.5;
chr3	transdecoder	CDS	15796820	15797292	.	-	0	gene_name 98201017|dyhc1-2; gene_id MSTRG.8353; transcript_id MSTRG.8353.6;
chr3	transdecoder	exon	15796820	15797292	.	-	.	gene_name 98201017|dyhc1-2; gene_id MSTRG.8353; transcript_id MSTRG.8353.1;
chr3	transdecoder	exon	15796820	15797292	.	-	.	gene_name 98201017|dyhc1-2; gene_id MSTRG.8353; transcript_id MSTRG.8353.2;
chr3	transdecoder	exon	15796820	15797292	.	-	.	gene_name 98201017|dyhc1-2; gene_id MSTRG.8353; transcript_id MSTRG.8353.3;
chr3	transdecoder	exon	15796820	15797292	.	-	.	gene_name 98201017|dyhc1-2; gene_id MSTRG.8353; transcript_id MSTRG.8353.5;
chr3	transdecoder	exon	15796820	15797292	.	-	.	gene_name 98201017|dyhc1-2; gene_id MSTRG.8353; transcript_id MSTRG.8353.6;
chr3	transdecoder	CDS	15796988	15797292	.	-	0	gene_name 98201017|dyhc1-2; gene_id MSTRG.8353; transcript_id MSTRG.8353.7;
chr3	transdecoder	exon	15796988	15797292	.	-	.	gene_name 98201017|dyhc1-2; gene_id MSTRG.8353; transcript_id MSTRG.8353.7;
chr3	transdecoder	CDS	15797332	15797503	.	-	1	gene_name 98201017|dyhc1-2; gene_id MSTRG.8353; transcript_id MSTRG.8353.1;
chr3	transdecoder	CDS	15797332	15797503	.	-	1	gene_name 98201017|dyhc1-2; gene_id MSTRG.8353; transcript_id MSTRG.8353.2;
chr3	transdecoder	CDS	15797332	15797503	.	-	1	gene_name 98201017|dyhc1-2; gene_id MSTRG.8353; transcript_id MSTRG.8353.3;
chr3	transdecoder	CDS	15797332	15797503	.	-	1	gene_name 98201017|dyhc1-2; gene_id MSTRG.8353; transcript_id MSTRG.8353.5;
chr3	transdecoder	CDS	15797332	15797503	.	-	1	gene_name 98201017|dyhc1-2; gene_id MSTRG.8353; transcript_id MSTRG.8353.6;
chr3	transdecoder	CDS	15797332	15797503	.	-	1	gene_name 98201017|dyhc1-2; gene_id MSTRG.8353; transcript_id MSTRG.8353.7;
chr3	transdecoder	exon	15797332	15797503	.	-	.	gene_name 98201017|dyhc1-2; gene_id MSTRG.8353; transcript_id MSTRG.8353.1;
chr3	transdecoder	exon	15797332	15797503	.	-	.	gene_name 98201017|dyhc1-2; gene_id MSTRG.8353; transcript_id MSTRG.8353.2;
chr3	transdecoder	exon	15797332	15797503	.	-	.	gene_name 98201017|dyhc1-2; gene_id MSTRG.8353; transcript_id MSTRG.8353.3;
chr3	transdecoder	exon	15797332	15797503	.	-	.	gene_name 98201017|dyhc1-2; gene_id MSTRG.8353; transcript_id MSTRG.8353.5;
chr3	transdecoder	exon	15797332	15797503	.	-	.	gene_name 98201017|dyhc1-2; gene_id MSTRG.8353; transcript_id MSTRG.8353.6;
chr3	transdecoder	exon	15797332	15797503	.	-	.	gene_name 98201017|dyhc1-2; gene_id MSTRG.8353; transcript_id MSTRG.8353.7;
chr3	transdecoder	CDS	15797547	15797739	.	-	2	gene_name 98201017|dyhc1-2; gene_id MSTRG.8353; transcript_id MSTRG.8353.6;
chr3	transdecoder	exon	15797547	15797739	.	-	.	gene_name 98201017|dyhc1-2; gene_id MSTRG.8353; transcript_id MSTRG.8353.6;
chr3	transdecoder	CDS	15797547	15797807	.	-	1	gene_name 98201017|dyhc1-2; gene_id MSTRG.8353; transcript_id MSTRG.8353.1;
chr3	transdecoder	CDS	15797547	15797807	.	-	1	gene_name 98201017|dyhc1-2; gene_id MSTRG.8353; transcript_id MSTRG.8353.2;
chr3	transdecoder	CDS	15797547	15797807	.	-	1	gene_name 98201017|dyhc1-2; gene_id MSTRG.8353; transcript_id MSTRG.8353.3;
chr3	transdecoder	CDS	15797547	15797807	.	-	1	gene_name 98201017|dyhc1-2; gene_id MSTRG.8353; transcript_id MSTRG.8353.5;
chr3	transdecoder	CDS	15797547	15797807	.	-	1	gene_name 98201017|dyhc1-2; gene_id MSTRG.8353; transcript_id MSTRG.8353.7;
chr3	transdecoder	exon	15797547	15797807	.	-	.	gene_name 98201017|dyhc1-2; gene_id MSTRG.8353; transcript_id MSTRG.8353.1;
chr3	transdecoder	exon	15797547	15797807	.	-	.	gene_name 98201017|dyhc1-2; gene_id MSTRG.8353; transcript_id MSTRG.8353.2;
chr3	transdecoder	exon	15797547	15797807	.	-	.	gene_name 98201017|dyhc1-2; gene_id MSTRG.8353; transcript_id MSTRG.8353.3;
chr3	transdecoder	exon	15797547	15797807	.	-	.	gene_name 98201017|dyhc1-2; gene_id MSTRG.8353; transcript_id MSTRG.8353.5;
chr3	transdecoder	exon	15797547	15797807	.	-	.	gene_name 98201017|dyhc1-2; gene_id MSTRG.8353; transcript_id MSTRG.8353.7;
chr3	transdecoder	CDS	15797851	15798073	.	-	2	gene_name 98201017|dyhc1-2; gene_id MSTRG.8353; transcript_id MSTRG.8353.1;
chr3	transdecoder	CDS	15797851	15798073	.	-	2	gene_name 98201017|dyhc1-2; gene_id MSTRG.8353; transcript_id MSTRG.8353.2;
chr3	transdecoder	CDS	15797851	15798073	.	-	2	gene_name 98201017|dyhc1-2; gene_id MSTRG.8353; transcript_id MSTRG.8353.3;
chr3	transdecoder	CDS	15797851	15798073	.	-	2	gene_name 98201017|dyhc1-2; gene_id MSTRG.8353; transcript_id MSTRG.8353.5;
chr3	transdecoder	CDS	15797851	15798073	.	-	2	gene_name 98201017|dyhc1-2; gene_id MSTRG.8353; transcript_id MSTRG.8353.7;
chr3	transdecoder	exon	15797851	15798073	.	-	.	gene_name 98201017|dyhc1-2; gene_id MSTRG.8353; transcript_id MSTRG.8353.1;
chr3	transdecoder	exon	15797851	15798073	.	-	.	gene_name 98201017|dyhc1-2; gene_id MSTRG.8353; transcript_id MSTRG.8353.2;
chr3	transdecoder	exon	15797851	15798073	.	-	.	gene_name 98201017|dyhc1-2; gene_id MSTRG.8353; transcript_id MSTRG.8353.3;
chr3	transdecoder	exon	15797851	15798073	.	-	.	gene_name 98201017|dyhc1-2; gene_id MSTRG.8353; transcript_id MSTRG.8353.5;
chr3	transdecoder	exon	15797851	15798073	.	-	.	gene_name 98201017|dyhc1-2; gene_id MSTRG.8353; transcript_id MSTRG.8353.7;
chr3	transdecoder	CDS	15798007	15798073	.	-	0	gene_name 98201017|dyhc1-2; gene_id MSTRG.8353; transcript_id MSTRG.8353.6;
chr3	transdecoder	exon	15798007	15798073	.	-	.	gene_name 98201017|dyhc1-2; gene_id MSTRG.8353; transcript_id MSTRG.8353.6;
chr3	transdecoder	CDS	15799436	15799586	.	-	0	gene_name 98201017|dyhc1-2; gene_id MSTRG.8353; transcript_id MSTRG.8353.1;
chr3	transdecoder	CDS	15799436	15799586	.	-	0	gene_name 98201017|dyhc1-2; gene_id MSTRG.8353; transcript_id MSTRG.8353.2;
chr3	transdecoder	CDS	15799436	15799586	.	-	0	gene_name 98201017|dyhc1-2; gene_id MSTRG.8353; transcript_id MSTRG.8353.3;
chr3	transdecoder	CDS	15799436	15799586	.	-	0	gene_name 98201017|dyhc1-2; gene_id MSTRG.8353; transcript_id MSTRG.8353.5;
chr3	transdecoder	CDS	15799436	15799586	.	-	0	gene_name 98201017|dyhc1-2; gene_id MSTRG.8353; transcript_id MSTRG.8353.6;
chr3	transdecoder	CDS	15799436	15799586	.	-	0	gene_name 98201017|dyhc1-2; gene_id MSTRG.8353; transcript_id MSTRG.8353.7;
chr3	transdecoder	exon	15799436	15799586	.	-	.	gene_name 98201017|dyhc1-2; gene_id MSTRG.8353; transcript_id MSTRG.8353.1;
chr3	transdecoder	exon	15799436	15799586	.	-	.	gene_name 98201017|dyhc1-2; gene_id MSTRG.8353; transcript_id MSTRG.8353.2;
chr3	transdecoder	exon	15799436	15799586	.	-	.	gene_name 98201017|dyhc1-2; gene_id MSTRG.8353; transcript_id MSTRG.8353.3;
chr3	transdecoder	exon	15799436	15799586	.	-	.	gene_name 98201017|dyhc1-2; gene_id MSTRG.8353; transcript_id MSTRG.8353.5;
chr3	transdecoder	exon	15799436	15799586	.	-	.	gene_name 98201017|dyhc1-2; gene_id MSTRG.8353; transcript_id MSTRG.8353.6;
chr3	transdecoder	exon	15799436	15799586	.	-	.	gene_name 98201017|dyhc1-2; gene_id MSTRG.8353; transcript_id MSTRG.8353.7;
chr3	transdecoder	CDS	15799630	15799846	.	-	1	gene_name 98201017|dyhc1-2; gene_id MSTRG.8353; transcript_id MSTRG.8353.1;
chr3	transdecoder	CDS	15799630	15799846	.	-	1	gene_name 98201017|dyhc1-2; gene_id MSTRG.8353; transcript_id MSTRG.8353.2;
chr3	transdecoder	CDS	15799630	15799846	.	-	1	gene_name 98201017|dyhc1-2; gene_id MSTRG.8353; transcript_id MSTRG.8353.3;
chr3	transdecoder	CDS	15799630	15799846	.	-	1	gene_name 98201017|dyhc1-2; gene_id MSTRG.8353; transcript_id MSTRG.8353.5;
chr3	transdecoder	CDS	15799630	15799846	.	-	1	gene_name 98201017|dyhc1-2; gene_id MSTRG.8353; transcript_id MSTRG.8353.6;
chr3	transdecoder	CDS	15799630	15799846	.	-	1	gene_name 98201017|dyhc1-2; gene_id MSTRG.8353; transcript_id MSTRG.8353.7;
chr3	transdecoder	exon	15799630	15799846	.	-	.	gene_name 98201017|dyhc1-2; gene_id MSTRG.8353; transcript_id MSTRG.8353.1;
chr3	transdecoder	exon	15799630	15799846	.	-	.	gene_name 98201017|dyhc1-2; gene_id MSTRG.8353; transcript_id MSTRG.8353.2;
chr3	transdecoder	exon	15799630	15799846	.	-	.	gene_name 98201017|dyhc1-2; gene_id MSTRG.8353; transcript_id MSTRG.8353.3;
chr3	transdecoder	exon	15799630	15799846	.	-	.	gene_name 98201017|dyhc1-2; gene_id MSTRG.8353; transcript_id MSTRG.8353.5;
chr3	transdecoder	exon	15799630	15799846	.	-	.	gene_name 98201017|dyhc1-2; gene_id MSTRG.8353; transcript_id MSTRG.8353.6;
chr3	transdecoder	exon	15799630	15799846	.	-	.	gene_name 98201017|dyhc1-2; gene_id MSTRG.8353; transcript_id MSTRG.8353.7;
chr3	transdecoder	CDS	15799912	15800336	.	-	0	gene_name 98201017|dyhc1-2; gene_id MSTRG.8353; transcript_id MSTRG.8353.1;
chr3	transdecoder	CDS	15799912	15800336	.	-	0	gene_name 98201017|dyhc1-2; gene_id MSTRG.8353; transcript_id MSTRG.8353.2;
chr3	transdecoder	CDS	15799912	15800336	.	-	0	gene_name 98201017|dyhc1-2; gene_id MSTRG.8353; transcript_id MSTRG.8353.3;
chr3	transdecoder	CDS	15799912	15800336	.	-	0	gene_name 98201017|dyhc1-2; gene_id MSTRG.8353; transcript_id MSTRG.8353.5;
chr3	transdecoder	CDS	15799912	15800336	.	-	0	gene_name 98201017|dyhc1-2; gene_id MSTRG.8353; transcript_id MSTRG.8353.6;
chr3	transdecoder	CDS	15799912	15800336	.	-	0	gene_name 98201017|dyhc1-2; gene_id MSTRG.8353; transcript_id MSTRG.8353.7;
chr3	transdecoder	exon	15799912	15800336	.	-	.	gene_name 98201017|dyhc1-2; gene_id MSTRG.8353; transcript_id MSTRG.8353.1;
chr3	transdecoder	exon	15799912	15800336	.	-	.	gene_name 98201017|dyhc1-2; gene_id MSTRG.8353; transcript_id MSTRG.8353.2;
chr3	transdecoder	exon	15799912	15800336	.	-	.	gene_name 98201017|dyhc1-2; gene_id MSTRG.8353; transcript_id MSTRG.8353.3;
chr3	transdecoder	exon	15799912	15800336	.	-	.	gene_name 98201017|dyhc1-2; gene_id MSTRG.8353; transcript_id MSTRG.8353.5;
chr3	transdecoder	exon	15799912	15800336	.	-	.	gene_name 98201017|dyhc1-2; gene_id MSTRG.8353; transcript_id MSTRG.8353.6;
chr3	transdecoder	exon	15799912	15800336	.	-	.	gene_name 98201017|dyhc1-2; gene_id MSTRG.8353; transcript_id MSTRG.8353.7;
chr3	transdecoder	CDS	15800384	15800599	.	-	0	gene_name 98201017|dyhc1-2; gene_id MSTRG.8353; transcript_id MSTRG.8353.1;
chr3	transdecoder	CDS	15800384	15800599	.	-	0	gene_name 98201017|dyhc1-2; gene_id MSTRG.8353; transcript_id MSTRG.8353.2;
chr3	transdecoder	CDS	15800384	15800599	.	-	0	gene_name 98201017|dyhc1-2; gene_id MSTRG.8353; transcript_id MSTRG.8353.3;
chr3	transdecoder	CDS	15800384	15800599	.	-	0	gene_name 98201017|dyhc1-2; gene_id MSTRG.8353; transcript_id MSTRG.8353.5;
chr3	transdecoder	CDS	15800384	15800599	.	-	0	gene_name 98201017|dyhc1-2; gene_id MSTRG.8353; transcript_id MSTRG.8353.6;
chr3	transdecoder	CDS	15800384	15800599	.	-	0	gene_name 98201017|dyhc1-2; gene_id MSTRG.8353; transcript_id MSTRG.8353.7;
chr3	transdecoder	exon	15800384	15800599	.	-	.	gene_name 98201017|dyhc1-2; gene_id MSTRG.8353; transcript_id MSTRG.8353.1;
chr3	transdecoder	exon	15800384	15800599	.	-	.	gene_name 98201017|dyhc1-2; gene_id MSTRG.8353; transcript_id MSTRG.8353.2;
chr3	transdecoder	exon	15800384	15800599	.	-	.	gene_name 98201017|dyhc1-2; gene_id MSTRG.8353; transcript_id MSTRG.8353.3;
chr3	transdecoder	exon	15800384	15800599	.	-	.	gene_name 98201017|dyhc1-2; gene_id MSTRG.8353; transcript_id MSTRG.8353.5;
chr3	transdecoder	exon	15800384	15800599	.	-	.	gene_name 98201017|dyhc1-2; gene_id MSTRG.8353; transcript_id MSTRG.8353.6;
chr3	transdecoder	exon	15800384	15800599	.	-	.	gene_name 98201017|dyhc1-2; gene_id MSTRG.8353; transcript_id MSTRG.8353.7;
chr3	transdecoder	CDS	15800811	15800928	.	-	1	gene_name 98201017|dyhc1-2; gene_id MSTRG.8353; transcript_id MSTRG.8353.1;
chr3	transdecoder	CDS	15800811	15800928	.	-	1	gene_name 98201017|dyhc1-2; gene_id MSTRG.8353; transcript_id MSTRG.8353.2;
chr3	transdecoder	CDS	15800811	15800928	.	-	1	gene_name 98201017|dyhc1-2; gene_id MSTRG.8353; transcript_id MSTRG.8353.3;
chr3	transdecoder	CDS	15800811	15800928	.	-	1	gene_name 98201017|dyhc1-2; gene_id MSTRG.8353; transcript_id MSTRG.8353.5;
chr3	transdecoder	CDS	15800811	15800928	.	-	1	gene_name 98201017|dyhc1-2; gene_id MSTRG.8353; transcript_id MSTRG.8353.6;
chr3	transdecoder	CDS	15800811	15800928	.	-	1	gene_name 98201017|dyhc1-2; gene_id MSTRG.8353; transcript_id MSTRG.8353.7;
chr3	transdecoder	exon	15800811	15800928	.	-	.	gene_name 98201017|dyhc1-2; gene_id MSTRG.8353; transcript_id MSTRG.8353.1;
chr3	transdecoder	exon	15800811	15800928	.	-	.	gene_name 98201017|dyhc1-2; gene_id MSTRG.8353; transcript_id MSTRG.8353.2;
chr3	transdecoder	exon	15800811	15800928	.	-	.	gene_name 98201017|dyhc1-2; gene_id MSTRG.8353; transcript_id MSTRG.8353.3;
chr3	transdecoder	exon	15800811	15800928	.	-	.	gene_name 98201017|dyhc1-2; gene_id MSTRG.8353; transcript_id MSTRG.8353.5;
chr3	transdecoder	exon	15800811	15800928	.	-	.	gene_name 98201017|dyhc1-2; gene_id MSTRG.8353; transcript_id MSTRG.8353.6;
chr3	transdecoder	exon	15800811	15800928	.	-	.	gene_name 98201017|dyhc1-2; gene_id MSTRG.8353; transcript_id MSTRG.8353.7;
chr3	transdecoder	CDS	15801013	15801164	.	-	0	gene_name 98201017|dyhc1-2; gene_id MSTRG.8353; transcript_id MSTRG.8353.5;
chr3	transdecoder	CDS	15801013	15801208	.	-	2	gene_name 98201017|dyhc1-2; gene_id MSTRG.8353; transcript_id MSTRG.8353.1;
chr3	transdecoder	CDS	15801013	15801208	.	-	2	gene_name 98201017|dyhc1-2; gene_id MSTRG.8353; transcript_id MSTRG.8353.2;
chr3	transdecoder	CDS	15801013	15801208	.	-	2	gene_name 98201017|dyhc1-2; gene_id MSTRG.8353; transcript_id MSTRG.8353.3;
chr3	transdecoder	CDS	15801013	15801208	.	-	2	gene_name 98201017|dyhc1-2; gene_id MSTRG.8353; transcript_id MSTRG.8353.7;
chr3	transdecoder	exon	15801013	15801208	.	-	.	gene_name 98201017|dyhc1-2; gene_id MSTRG.8353; transcript_id MSTRG.8353.1;
chr3	transdecoder	exon	15801013	15801208	.	-	.	gene_name 98201017|dyhc1-2; gene_id MSTRG.8353; transcript_id MSTRG.8353.2;
chr3	transdecoder	exon	15801013	15801208	.	-	.	gene_name 98201017|dyhc1-2; gene_id MSTRG.8353; transcript_id MSTRG.8353.3;
chr3	transdecoder	exon	15801013	15801208	.	-	.	gene_name 98201017|dyhc1-2; gene_id MSTRG.8353; transcript_id MSTRG.8353.5;
chr3	transdecoder	exon	15801013	15801208	.	-	.	gene_name 98201017|dyhc1-2; gene_id MSTRG.8353; transcript_id MSTRG.8353.7;
chr3	transdecoder	CDS	15801193	15801208	.	-	1	gene_name 98201017|dyhc1-2; gene_id MSTRG.8353; transcript_id MSTRG.8353.5;
chr3	transdecoder	CDS	15802210	15802405	.	-	2	gene_name 98201017|dyhc1-2; gene_id MSTRG.8353; transcript_id MSTRG.8353.5;
chr3	transdecoder	CDS	15802210	15802405	.	-	2	gene_name 98201017|dyhc1-2; gene_id MSTRG.8353; transcript_id MSTRG.8353.6;
chr3	transdecoder	exon	15802210	15802405	.	-	.	gene_name 98201017|dyhc1-2; gene_id MSTRG.8353; transcript_id MSTRG.8353.5;
chr3	transdecoder	exon	15802210	15802405	.	-	.	gene_name 98201017|dyhc1-2; gene_id MSTRG.8353; transcript_id MSTRG.8353.6;
chr3	transdecoder	CDS	15802471	15802624	.	-	0	gene_name 98201017|dyhc1-2; gene_id MSTRG.8353; transcript_id MSTRG.8353.1;
chr3	transdecoder	CDS	15802471	15802624	.	-	0	gene_name 98201017|dyhc1-2; gene_id MSTRG.8353; transcript_id MSTRG.8353.2;
chr3	transdecoder	CDS	15802471	15802624	.	-	0	gene_name 98201017|dyhc1-2; gene_id MSTRG.8353; transcript_id MSTRG.8353.3;
chr3	transdecoder	CDS	15802471	15802624	.	-	0	gene_name 98201017|dyhc1-2; gene_id MSTRG.8353; transcript_id MSTRG.8353.5;
chr3	transdecoder	CDS	15802471	15802624	.	-	0	gene_name 98201017|dyhc1-2; gene_id MSTRG.8353; transcript_id MSTRG.8353.6;
chr3	transdecoder	CDS	15802471	15802624	.	-	0	gene_name 98201017|dyhc1-2; gene_id MSTRG.8353; transcript_id MSTRG.8353.7;
chr3	transdecoder	exon	15802471	15802624	.	-	.	gene_name 98201017|dyhc1-2; gene_id MSTRG.8353; transcript_id MSTRG.8353.1;
chr3	transdecoder	exon	15802471	15802624	.	-	.	gene_name 98201017|dyhc1-2; gene_id MSTRG.8353; transcript_id MSTRG.8353.2;
chr3	transdecoder	exon	15802471	15802624	.	-	.	gene_name 98201017|dyhc1-2; gene_id MSTRG.8353; transcript_id MSTRG.8353.3;
chr3	transdecoder	exon	15802471	15802624	.	-	.	gene_name 98201017|dyhc1-2; gene_id MSTRG.8353; transcript_id MSTRG.8353.5;
chr3	transdecoder	exon	15802471	15802624	.	-	.	gene_name 98201017|dyhc1-2; gene_id MSTRG.8353; transcript_id MSTRG.8353.6;
chr3	transdecoder	exon	15802471	15802624	.	-	.	gene_name 98201017|dyhc1-2; gene_id MSTRG.8353; transcript_id MSTRG.8353.7;
chr3	transdecoder	CDS	15803424	15803603	.	-	0	gene_name 98201017|dyhc1-2; gene_id MSTRG.8353; transcript_id MSTRG.8353.1;
chr3	transdecoder	CDS	15803424	15803603	.	-	0	gene_name 98201017|dyhc1-2; gene_id MSTRG.8353; transcript_id MSTRG.8353.2;
chr3	transdecoder	CDS	15803424	15803603	.	-	0	gene_name 98201017|dyhc1-2; gene_id MSTRG.8353; transcript_id MSTRG.8353.3;
chr3	transdecoder	CDS	15803424	15803603	.	-	0	gene_name 98201017|dyhc1-2; gene_id MSTRG.8353; transcript_id MSTRG.8353.5;
chr3	transdecoder	CDS	15803424	15803603	.	-	0	gene_name 98201017|dyhc1-2; gene_id MSTRG.8353; transcript_id MSTRG.8353.6;
chr3	transdecoder	CDS	15803424	15803603	.	-	0	gene_name 98201017|dyhc1-2; gene_id MSTRG.8353; transcript_id MSTRG.8353.7;
chr3	transdecoder	exon	15803424	15803603	.	-	.	gene_name 98201017|dyhc1-2; gene_id MSTRG.8353; transcript_id MSTRG.8353.1;
chr3	transdecoder	exon	15803424	15803603	.	-	.	gene_name 98201017|dyhc1-2; gene_id MSTRG.8353; transcript_id MSTRG.8353.2;
chr3	transdecoder	exon	15803424	15803603	.	-	.	gene_name 98201017|dyhc1-2; gene_id MSTRG.8353; transcript_id MSTRG.8353.3;
chr3	transdecoder	exon	15803424	15803603	.	-	.	gene_name 98201017|dyhc1-2; gene_id MSTRG.8353; transcript_id MSTRG.8353.5;
chr3	transdecoder	exon	15803424	15803603	.	-	.	gene_name 98201017|dyhc1-2; gene_id MSTRG.8353; transcript_id MSTRG.8353.6;
chr3	transdecoder	exon	15803424	15803603	.	-	.	gene_name 98201017|dyhc1-2; gene_id MSTRG.8353; transcript_id MSTRG.8353.7;
chr3	transdecoder	CDS	15804396	15804590	.	-	0	gene_name 98201017|dyhc1-2; gene_id MSTRG.8353; transcript_id MSTRG.8353.1;
chr3	transdecoder	CDS	15804396	15804590	.	-	0	gene_name 98201017|dyhc1-2; gene_id MSTRG.8353; transcript_id MSTRG.8353.2;
chr3	transdecoder	CDS	15804396	15804590	.	-	0	gene_name 98201017|dyhc1-2; gene_id MSTRG.8353; transcript_id MSTRG.8353.3;
chr3	transdecoder	CDS	15804396	15804590	.	-	0	gene_name 98201017|dyhc1-2; gene_id MSTRG.8353; transcript_id MSTRG.8353.5;
chr3	transdecoder	CDS	15804396	15804590	.	-	0	gene_name 98201017|dyhc1-2; gene_id MSTRG.8353; transcript_id MSTRG.8353.6;
chr3	transdecoder	CDS	15804396	15804590	.	-	0	gene_name 98201017|dyhc1-2; gene_id MSTRG.8353; transcript_id MSTRG.8353.7;
chr3	transdecoder	exon	15804396	15804590	.	-	.	gene_name 98201017|dyhc1-2; gene_id MSTRG.8353; transcript_id MSTRG.8353.1;
chr3	transdecoder	exon	15804396	15804590	.	-	.	gene_name 98201017|dyhc1-2; gene_id MSTRG.8353; transcript_id MSTRG.8353.2;
chr3	transdecoder	exon	15804396	15804590	.	-	.	gene_name 98201017|dyhc1-2; gene_id MSTRG.8353; transcript_id MSTRG.8353.3;
chr3	transdecoder	exon	15804396	15804590	.	-	.	gene_name 98201017|dyhc1-2; gene_id MSTRG.8353; transcript_id MSTRG.8353.5;
chr3	transdecoder	exon	15804396	15804590	.	-	.	gene_name 98201017|dyhc1-2; gene_id MSTRG.8353; transcript_id MSTRG.8353.6;
chr3	transdecoder	exon	15804396	15804590	.	-	.	gene_name 98201017|dyhc1-2; gene_id MSTRG.8353; transcript_id MSTRG.8353.7;
chr3	transdecoder	CDS	15805411	15805596	.	-	0	gene_name 98201017|dyhc1-2; gene_id MSTRG.8353; transcript_id MSTRG.8353.1;
chr3	transdecoder	CDS	15805411	15805596	.	-	0	gene_name 98201017|dyhc1-2; gene_id MSTRG.8353; transcript_id MSTRG.8353.2;
chr3	transdecoder	CDS	15805411	15805596	.	-	0	gene_name 98201017|dyhc1-2; gene_id MSTRG.8353; transcript_id MSTRG.8353.3;
chr3	transdecoder	CDS	15805411	15805596	.	-	0	gene_name 98201017|dyhc1-2; gene_id MSTRG.8353; transcript_id MSTRG.8353.5;
chr3	transdecoder	CDS	15805411	15805596	.	-	0	gene_name 98201017|dyhc1-2; gene_id MSTRG.8353; transcript_id MSTRG.8353.6;
chr3	transdecoder	CDS	15805411	15805596	.	-	0	gene_name 98201017|dyhc1-2; gene_id MSTRG.8353; transcript_id MSTRG.8353.7;
chr3	transdecoder	exon	15805411	15805596	.	-	.	gene_name 98201017|dyhc1-2; gene_id MSTRG.8353; transcript_id MSTRG.8353.1;
chr3	transdecoder	exon	15805411	15805596	.	-	.	gene_name 98201017|dyhc1-2; gene_id MSTRG.8353; transcript_id MSTRG.8353.2;
chr3	transdecoder	exon	15805411	15805596	.	-	.	gene_name 98201017|dyhc1-2; gene_id MSTRG.8353; transcript_id MSTRG.8353.3;
chr3	transdecoder	exon	15805411	15805596	.	-	.	gene_name 98201017|dyhc1-2; gene_id MSTRG.8353; transcript_id MSTRG.8353.5;
chr3	transdecoder	exon	15805411	15805596	.	-	.	gene_name 98201017|dyhc1-2; gene_id MSTRG.8353; transcript_id MSTRG.8353.6;
chr3	transdecoder	exon	15805411	15805596	.	-	.	gene_name 98201017|dyhc1-2; gene_id MSTRG.8353; transcript_id MSTRG.8353.7;
chr3	transdecoder	CDS	15805640	15805852	.	-	0	gene_name 98201017|dyhc1-2; gene_id MSTRG.8353; transcript_id MSTRG.8353.1;
chr3	transdecoder	CDS	15805640	15805852	.	-	0	gene_name 98201017|dyhc1-2; gene_id MSTRG.8353; transcript_id MSTRG.8353.2;
chr3	transdecoder	CDS	15805640	15805852	.	-	0	gene_name 98201017|dyhc1-2; gene_id MSTRG.8353; transcript_id MSTRG.8353.3;
chr3	transdecoder	CDS	15805640	15805852	.	-	0	gene_name 98201017|dyhc1-2; gene_id MSTRG.8353; transcript_id MSTRG.8353.5;
chr3	transdecoder	CDS	15805640	15805852	.	-	0	gene_name 98201017|dyhc1-2; gene_id MSTRG.8353; transcript_id MSTRG.8353.6;
chr3	transdecoder	CDS	15805640	15805852	.	-	0	gene_name 98201017|dyhc1-2; gene_id MSTRG.8353; transcript_id MSTRG.8353.7;
chr3	transdecoder	exon	15805640	15805852	.	-	.	gene_name 98201017|dyhc1-2; gene_id MSTRG.8353; transcript_id MSTRG.8353.1;
chr3	transdecoder	exon	15805640	15805852	.	-	.	gene_name 98201017|dyhc1-2; gene_id MSTRG.8353; transcript_id MSTRG.8353.2;
chr3	transdecoder	exon	15805640	15805852	.	-	.	gene_name 98201017|dyhc1-2; gene_id MSTRG.8353; transcript_id MSTRG.8353.3;
chr3	transdecoder	exon	15805640	15805852	.	-	.	gene_name 98201017|dyhc1-2; gene_id MSTRG.8353; transcript_id MSTRG.8353.5;
chr3	transdecoder	exon	15805640	15805852	.	-	.	gene_name 98201017|dyhc1-2; gene_id MSTRG.8353; transcript_id MSTRG.8353.6;
chr3	transdecoder	exon	15805640	15805852	.	-	.	gene_name 98201017|dyhc1-2; gene_id MSTRG.8353; transcript_id MSTRG.8353.7;
chr3	transdecoder	CDS	15806129	15806392	.	-	0	gene_name 98201017|dyhc1-2; gene_id MSTRG.8353; transcript_id MSTRG.8353.1;
chr3	transdecoder	CDS	15806129	15806392	.	-	0	gene_name 98201017|dyhc1-2; gene_id MSTRG.8353; transcript_id MSTRG.8353.2;
chr3	transdecoder	CDS	15806129	15806392	.	-	0	gene_name 98201017|dyhc1-2; gene_id MSTRG.8353; transcript_id MSTRG.8353.3;
chr3	transdecoder	CDS	15806129	15806392	.	-	0	gene_name 98201017|dyhc1-2; gene_id MSTRG.8353; transcript_id MSTRG.8353.5;
chr3	transdecoder	CDS	15806129	15806392	.	-	0	gene_name 98201017|dyhc1-2; gene_id MSTRG.8353; transcript_id MSTRG.8353.6;
chr3	transdecoder	CDS	15806129	15806392	.	-	0	gene_name 98201017|dyhc1-2; gene_id MSTRG.8353; transcript_id MSTRG.8353.7;
chr3	transdecoder	exon	15806129	15806392	.	-	.	gene_name 98201017|dyhc1-2; gene_id MSTRG.8353; transcript_id MSTRG.8353.1;
chr3	transdecoder	exon	15806129	15806392	.	-	.	gene_name 98201017|dyhc1-2; gene_id MSTRG.8353; transcript_id MSTRG.8353.2;
chr3	transdecoder	exon	15806129	15806392	.	-	.	gene_name 98201017|dyhc1-2; gene_id MSTRG.8353; transcript_id MSTRG.8353.3;
chr3	transdecoder	exon	15806129	15806392	.	-	.	gene_name 98201017|dyhc1-2; gene_id MSTRG.8353; transcript_id MSTRG.8353.5;
chr3	transdecoder	exon	15806129	15806392	.	-	.	gene_name 98201017|dyhc1-2; gene_id MSTRG.8353; transcript_id MSTRG.8353.6;
chr3	transdecoder	exon	15806129	15806392	.	-	.	gene_name 98201017|dyhc1-2; gene_id MSTRG.8353; transcript_id MSTRG.8353.7;
chr3	transdecoder	CDS	15806441	15806632	.	-	0	gene_name 98201017|dyhc1-2; gene_id MSTRG.8353; transcript_id MSTRG.8353.1;
chr3	transdecoder	CDS	15806441	15806632	.	-	0	gene_name 98201017|dyhc1-2; gene_id MSTRG.8353; transcript_id MSTRG.8353.2;
chr3	transdecoder	CDS	15806441	15806632	.	-	0	gene_name 98201017|dyhc1-2; gene_id MSTRG.8353; transcript_id MSTRG.8353.3;
chr3	transdecoder	CDS	15806441	15806632	.	-	0	gene_name 98201017|dyhc1-2; gene_id MSTRG.8353; transcript_id MSTRG.8353.5;
chr3	transdecoder	CDS	15806441	15806632	.	-	0	gene_name 98201017|dyhc1-2; gene_id MSTRG.8353; transcript_id MSTRG.8353.6;
chr3	transdecoder	CDS	15806441	15806632	.	-	0	gene_name 98201017|dyhc1-2; gene_id MSTRG.8353; transcript_id MSTRG.8353.7;
chr3	transdecoder	exon	15806441	15806632	.	-	.	gene_name 98201017|dyhc1-2; gene_id MSTRG.8353; transcript_id MSTRG.8353.1;
chr3	transdecoder	exon	15806441	15806632	.	-	.	gene_name 98201017|dyhc1-2; gene_id MSTRG.8353; transcript_id MSTRG.8353.2;
chr3	transdecoder	exon	15806441	15806632	.	-	.	gene_name 98201017|dyhc1-2; gene_id MSTRG.8353; transcript_id MSTRG.8353.3;
chr3	transdecoder	exon	15806441	15806632	.	-	.	gene_name 98201017|dyhc1-2; gene_id MSTRG.8353; transcript_id MSTRG.8353.5;
chr3	transdecoder	exon	15806441	15806632	.	-	.	gene_name 98201017|dyhc1-2; gene_id MSTRG.8353; transcript_id MSTRG.8353.6;
chr3	transdecoder	exon	15806441	15806632	.	-	.	gene_name 98201017|dyhc1-2; gene_id MSTRG.8353; transcript_id MSTRG.8353.7;
chr3	transdecoder	CDS	15806679	15806837	.	-	0	gene_name 98201017|dyhc1-2; gene_id MSTRG.8353; transcript_id MSTRG.8353.1;
chr3	transdecoder	CDS	15806679	15806837	.	-	0	gene_name 98201017|dyhc1-2; gene_id MSTRG.8353; transcript_id MSTRG.8353.2;
chr3	transdecoder	CDS	15806679	15806837	.	-	0	gene_name 98201017|dyhc1-2; gene_id MSTRG.8353; transcript_id MSTRG.8353.3;
chr3	transdecoder	CDS	15806679	15806837	.	-	0	gene_name 98201017|dyhc1-2; gene_id MSTRG.8353; transcript_id MSTRG.8353.5;
chr3	transdecoder	CDS	15806679	15806837	.	-	0	gene_name 98201017|dyhc1-2; gene_id MSTRG.8353; transcript_id MSTRG.8353.6;
chr3	transdecoder	CDS	15806679	15806837	.	-	0	gene_name 98201017|dyhc1-2; gene_id MSTRG.8353; transcript_id MSTRG.8353.7;
chr3	transdecoder	exon	15806679	15806837	.	-	.	gene_name 98201017|dyhc1-2; gene_id MSTRG.8353; transcript_id MSTRG.8353.1;
chr3	transdecoder	exon	15806679	15806837	.	-	.	gene_name 98201017|dyhc1-2; gene_id MSTRG.8353; transcript_id MSTRG.8353.2;
chr3	transdecoder	exon	15806679	15806837	.	-	.	gene_name 98201017|dyhc1-2; gene_id MSTRG.8353; transcript_id MSTRG.8353.3;
chr3	transdecoder	exon	15806679	15806837	.	-	.	gene_name 98201017|dyhc1-2; gene_id MSTRG.8353; transcript_id MSTRG.8353.5;
chr3	transdecoder	exon	15806679	15806837	.	-	.	gene_name 98201017|dyhc1-2; gene_id MSTRG.8353; transcript_id MSTRG.8353.6;
chr3	transdecoder	exon	15806679	15806837	.	-	.	gene_name 98201017|dyhc1-2; gene_id MSTRG.8353; transcript_id MSTRG.8353.7;
chr3	transdecoder	CDS	15806919	15807084	.	-	1	gene_name 98201017|dyhc1-2; gene_id MSTRG.8353; transcript_id MSTRG.8353.1;
chr3	transdecoder	CDS	15806919	15807084	.	-	1	gene_name 98201017|dyhc1-2; gene_id MSTRG.8353; transcript_id MSTRG.8353.2;
chr3	transdecoder	CDS	15806919	15807084	.	-	1	gene_name 98201017|dyhc1-2; gene_id MSTRG.8353; transcript_id MSTRG.8353.3;
chr3	transdecoder	CDS	15806919	15807084	.	-	1	gene_name 98201017|dyhc1-2; gene_id MSTRG.8353; transcript_id MSTRG.8353.5;
chr3	transdecoder	CDS	15806919	15807084	.	-	1	gene_name 98201017|dyhc1-2; gene_id MSTRG.8353; transcript_id MSTRG.8353.6;
chr3	transdecoder	CDS	15806919	15807084	.	-	1	gene_name 98201017|dyhc1-2; gene_id MSTRG.8353; transcript_id MSTRG.8353.7;
chr3	transdecoder	exon	15806919	15807084	.	-	.	gene_name 98201017|dyhc1-2; gene_id MSTRG.8353; transcript_id MSTRG.8353.1;
chr3	transdecoder	exon	15806919	15807084	.	-	.	gene_name 98201017|dyhc1-2; gene_id MSTRG.8353; transcript_id MSTRG.8353.2;
chr3	transdecoder	exon	15806919	15807084	.	-	.	gene_name 98201017|dyhc1-2; gene_id MSTRG.8353; transcript_id MSTRG.8353.3;
chr3	transdecoder	exon	15806919	15807084	.	-	.	gene_name 98201017|dyhc1-2; gene_id MSTRG.8353; transcript_id MSTRG.8353.5;
chr3	transdecoder	exon	15806919	15807084	.	-	.	gene_name 98201017|dyhc1-2; gene_id MSTRG.8353; transcript_id MSTRG.8353.6;
chr3	transdecoder	exon	15806919	15807084	.	-	.	gene_name 98201017|dyhc1-2; gene_id MSTRG.8353; transcript_id MSTRG.8353.7;
chr3	transdecoder	CDS	15807123	15807451	.	-	0	gene_name 98201017|dyhc1-2; gene_id MSTRG.8353; transcript_id MSTRG.8353.1;
chr3	transdecoder	CDS	15807123	15807451	.	-	0	gene_name 98201017|dyhc1-2; gene_id MSTRG.8353; transcript_id MSTRG.8353.2;
chr3	transdecoder	CDS	15807123	15807451	.	-	0	gene_name 98201017|dyhc1-2; gene_id MSTRG.8353; transcript_id MSTRG.8353.3;
chr3	transdecoder	CDS	15807123	15807451	.	-	0	gene_name 98201017|dyhc1-2; gene_id MSTRG.8353; transcript_id MSTRG.8353.5;
chr3	transdecoder	CDS	15807123	15807451	.	-	0	gene_name 98201017|dyhc1-2; gene_id MSTRG.8353; transcript_id MSTRG.8353.6;
chr3	transdecoder	CDS	15807123	15807451	.	-	0	gene_name 98201017|dyhc1-2; gene_id MSTRG.8353; transcript_id MSTRG.8353.7;
chr3	transdecoder	exon	15807123	15807451	.	-	.	gene_name 98201017|dyhc1-2; gene_id MSTRG.8353; transcript_id MSTRG.8353.1;
chr3	transdecoder	exon	15807123	15807451	.	-	.	gene_name 98201017|dyhc1-2; gene_id MSTRG.8353; transcript_id MSTRG.8353.2;
chr3	transdecoder	exon	15807123	15807451	.	-	.	gene_name 98201017|dyhc1-2; gene_id MSTRG.8353; transcript_id MSTRG.8353.3;
chr3	transdecoder	exon	15807123	15807451	.	-	.	gene_name 98201017|dyhc1-2; gene_id MSTRG.8353; transcript_id MSTRG.8353.5;
chr3	transdecoder	exon	15807123	15807451	.	-	.	gene_name 98201017|dyhc1-2; gene_id MSTRG.8353; transcript_id MSTRG.8353.6;
chr3	transdecoder	exon	15807123	15807451	.	-	.	gene_name 98201017|dyhc1-2; gene_id MSTRG.8353; transcript_id MSTRG.8353.7;
chr3	transdecoder	CDS	15807554	15807787	.	-	0	gene_name 98201017|dyhc1-2; gene_id MSTRG.8353; transcript_id MSTRG.8353.1;
chr3	transdecoder	CDS	15807554	15807787	.	-	0	gene_name 98201017|dyhc1-2; gene_id MSTRG.8353; transcript_id MSTRG.8353.2;
chr3	transdecoder	CDS	15807554	15807787	.	-	0	gene_name 98201017|dyhc1-2; gene_id MSTRG.8353; transcript_id MSTRG.8353.3;
chr3	transdecoder	CDS	15807554	15807787	.	-	0	gene_name 98201017|dyhc1-2; gene_id MSTRG.8353; transcript_id MSTRG.8353.5;
chr3	transdecoder	CDS	15807554	15807787	.	-	0	gene_name 98201017|dyhc1-2; gene_id MSTRG.8353; transcript_id MSTRG.8353.6;
chr3	transdecoder	CDS	15807554	15807787	.	-	0	gene_name 98201017|dyhc1-2; gene_id MSTRG.8353; transcript_id MSTRG.8353.7;
chr3	transdecoder	exon	15807554	15807787	.	-	.	gene_name 98201017|dyhc1-2; gene_id MSTRG.8353; transcript_id MSTRG.8353.1;
chr3	transdecoder	exon	15807554	15807787	.	-	.	gene_name 98201017|dyhc1-2; gene_id MSTRG.8353; transcript_id MSTRG.8353.2;
chr3	transdecoder	exon	15807554	15807787	.	-	.	gene_name 98201017|dyhc1-2; gene_id MSTRG.8353; transcript_id MSTRG.8353.3;
chr3	transdecoder	exon	15807554	15807787	.	-	.	gene_name 98201017|dyhc1-2; gene_id MSTRG.8353; transcript_id MSTRG.8353.5;
chr3	transdecoder	exon	15807554	15807787	.	-	.	gene_name 98201017|dyhc1-2; gene_id MSTRG.8353; transcript_id MSTRG.8353.6;
chr3	transdecoder	exon	15807554	15807787	.	-	.	gene_name 98201017|dyhc1-2; gene_id MSTRG.8353; transcript_id MSTRG.8353.7;
chr3	transdecoder	CDS	15807852	15808022	.	-	0	gene_name 98201017|dyhc1-2; gene_id MSTRG.8353; transcript_id MSTRG.8353.1;
chr3	transdecoder	CDS	15807852	15808022	.	-	0	gene_name 98201017|dyhc1-2; gene_id MSTRG.8353; transcript_id MSTRG.8353.2;
chr3	transdecoder	CDS	15807852	15808022	.	-	0	gene_name 98201017|dyhc1-2; gene_id MSTRG.8353; transcript_id MSTRG.8353.3;
chr3	transdecoder	CDS	15807852	15808022	.	-	0	gene_name 98201017|dyhc1-2; gene_id MSTRG.8353; transcript_id MSTRG.8353.5;
chr3	transdecoder	CDS	15807852	15808022	.	-	0	gene_name 98201017|dyhc1-2; gene_id MSTRG.8353; transcript_id MSTRG.8353.6;
chr3	transdecoder	CDS	15807852	15808022	.	-	0	gene_name 98201017|dyhc1-2; gene_id MSTRG.8353; transcript_id MSTRG.8353.7;
chr3	transdecoder	exon	15807852	15808022	.	-	.	gene_name 98201017|dyhc1-2; gene_id MSTRG.8353; transcript_id MSTRG.8353.1;
chr3	transdecoder	exon	15807852	15808022	.	-	.	gene_name 98201017|dyhc1-2; gene_id MSTRG.8353; transcript_id MSTRG.8353.2;
chr3	transdecoder	exon	15807852	15808022	.	-	.	gene_name 98201017|dyhc1-2; gene_id MSTRG.8353; transcript_id MSTRG.8353.3;
chr3	transdecoder	exon	15807852	15808022	.	-	.	gene_name 98201017|dyhc1-2; gene_id MSTRG.8353; transcript_id MSTRG.8353.5;
chr3	transdecoder	exon	15807852	15808022	.	-	.	gene_name 98201017|dyhc1-2; gene_id MSTRG.8353; transcript_id MSTRG.8353.6;
chr3	transdecoder	exon	15807852	15808022	.	-	.	gene_name 98201017|dyhc1-2; gene_id MSTRG.8353; transcript_id MSTRG.8353.7;
chr3	transdecoder	CDS	15808067	15808270	.	-	0	gene_name 98201017|dyhc1-2; gene_id MSTRG.8353; transcript_id MSTRG.8353.1;
chr3	transdecoder	CDS	15808067	15808270	.	-	0	gene_name 98201017|dyhc1-2; gene_id MSTRG.8353; transcript_id MSTRG.8353.2;
chr3	transdecoder	CDS	15808067	15808270	.	-	0	gene_name 98201017|dyhc1-2; gene_id MSTRG.8353; transcript_id MSTRG.8353.3;
chr3	transdecoder	CDS	15808067	15808270	.	-	0	gene_name 98201017|dyhc1-2; gene_id MSTRG.8353; transcript_id MSTRG.8353.5;
chr3	transdecoder	CDS	15808067	15808270	.	-	0	gene_name 98201017|dyhc1-2; gene_id MSTRG.8353; transcript_id MSTRG.8353.6;
chr3	transdecoder	CDS	15808067	15808270	.	-	0	gene_name 98201017|dyhc1-2; gene_id MSTRG.8353; transcript_id MSTRG.8353.7;
chr3	transdecoder	exon	15808067	15808270	.	-	.	gene_name 98201017|dyhc1-2; gene_id MSTRG.8353; transcript_id MSTRG.8353.1;
chr3	transdecoder	exon	15808067	15808270	.	-	.	gene_name 98201017|dyhc1-2; gene_id MSTRG.8353; transcript_id MSTRG.8353.2;
chr3	transdecoder	exon	15808067	15808270	.	-	.	gene_name 98201017|dyhc1-2; gene_id MSTRG.8353; transcript_id MSTRG.8353.3;
chr3	transdecoder	exon	15808067	15808270	.	-	.	gene_name 98201017|dyhc1-2; gene_id MSTRG.8353; transcript_id MSTRG.8353.5;
chr3	transdecoder	exon	15808067	15808270	.	-	.	gene_name 98201017|dyhc1-2; gene_id MSTRG.8353; transcript_id MSTRG.8353.6;
chr3	transdecoder	exon	15808067	15808270	.	-	.	gene_name 98201017|dyhc1-2; gene_id MSTRG.8353; transcript_id MSTRG.8353.7;
chr3	transdecoder	CDS	15808377	15808403	.	-	0	gene_name 98201017|dyhc1-2; gene_id MSTRG.8353; transcript_id MSTRG.8353.2;
chr3	transdecoder	CDS	15808377	15808403	.	-	0	gene_name 98201017|dyhc1-2; gene_id MSTRG.8353; transcript_id MSTRG.8353.6;
chr3	transdecoder	CDS	15808377	15808403	.	-	0	gene_name 98201017|dyhc1-2; gene_id MSTRG.8353; transcript_id MSTRG.8353.7;
chr3	transdecoder	exon	15808377	15808403	.	-	.	gene_name 98201017|dyhc1-2; gene_id MSTRG.8353; transcript_id MSTRG.8353.2;
chr3	transdecoder	exon	15808377	15808403	.	-	.	gene_name 98201017|dyhc1-2; gene_id MSTRG.8353; transcript_id MSTRG.8353.6;
chr3	transdecoder	exon	15808377	15808403	.	-	.	gene_name 98201017|dyhc1-2; gene_id MSTRG.8353; transcript_id MSTRG.8353.7;
chr3	transdecoder	CDS	15809460	15809669	.	-	0	gene_name 98201017|dyhc1-2; gene_id MSTRG.8353; transcript_id MSTRG.8353.1;
chr3	transdecoder	CDS	15809460	15809669	.	-	0	gene_name 98201017|dyhc1-2; gene_id MSTRG.8353; transcript_id MSTRG.8353.2;
chr3	transdecoder	CDS	15809460	15809669	.	-	0	gene_name 98201017|dyhc1-2; gene_id MSTRG.8353; transcript_id MSTRG.8353.3;
chr3	transdecoder	CDS	15809460	15809669	.	-	0	gene_name 98201017|dyhc1-2; gene_id MSTRG.8353; transcript_id MSTRG.8353.5;
chr3	transdecoder	CDS	15809460	15809669	.	-	0	gene_name 98201017|dyhc1-2; gene_id MSTRG.8353; transcript_id MSTRG.8353.6;
chr3	transdecoder	CDS	15809460	15809669	.	-	0	gene_name 98201017|dyhc1-2; gene_id MSTRG.8353; transcript_id MSTRG.8353.7;
chr3	transdecoder	exon	15809460	15809669	.	-	.	gene_name 98201017|dyhc1-2; gene_id MSTRG.8353; transcript_id MSTRG.8353.1;
chr3	transdecoder	exon	15809460	15809669	.	-	.	gene_name 98201017|dyhc1-2; gene_id MSTRG.8353; transcript_id MSTRG.8353.2;
chr3	transdecoder	exon	15809460	15809669	.	-	.	gene_name 98201017|dyhc1-2; gene_id MSTRG.8353; transcript_id MSTRG.8353.3;
chr3	transdecoder	exon	15809460	15809669	.	-	.	gene_name 98201017|dyhc1-2; gene_id MSTRG.8353; transcript_id MSTRG.8353.5;
chr3	transdecoder	exon	15809460	15809669	.	-	.	gene_name 98201017|dyhc1-2; gene_id MSTRG.8353; transcript_id MSTRG.8353.6;
chr3	transdecoder	exon	15809460	15809669	.	-	.	gene_name 98201017|dyhc1-2; gene_id MSTRG.8353; transcript_id MSTRG.8353.7;
chr3	transdecoder	CDS	15809736	15810131	.	-	0	gene_name 98201017|dyhc1-2; gene_id MSTRG.8353; transcript_id MSTRG.8353.1;
chr3	transdecoder	CDS	15809736	15810131	.	-	0	gene_name 98201017|dyhc1-2; gene_id MSTRG.8353; transcript_id MSTRG.8353.2;
chr3	transdecoder	CDS	15809736	15810131	.	-	0	gene_name 98201017|dyhc1-2; gene_id MSTRG.8353; transcript_id MSTRG.8353.3;
chr3	transdecoder	CDS	15809736	15810131	.	-	0	gene_name 98201017|dyhc1-2; gene_id MSTRG.8353; transcript_id MSTRG.8353.5;
chr3	transdecoder	CDS	15809736	15810131	.	-	0	gene_name 98201017|dyhc1-2; gene_id MSTRG.8353; transcript_id MSTRG.8353.6;
chr3	transdecoder	CDS	15809736	15810131	.	-	0	gene_name 98201017|dyhc1-2; gene_id MSTRG.8353; transcript_id MSTRG.8353.7;
chr3	transdecoder	exon	15809736	15810131	.	-	.	gene_name 98201017|dyhc1-2; gene_id MSTRG.8353; transcript_id MSTRG.8353.1;
chr3	transdecoder	exon	15809736	15810131	.	-	.	gene_name 98201017|dyhc1-2; gene_id MSTRG.8353; transcript_id MSTRG.8353.2;
chr3	transdecoder	exon	15809736	15810131	.	-	.	gene_name 98201017|dyhc1-2; gene_id MSTRG.8353; transcript_id MSTRG.8353.3;
chr3	transdecoder	exon	15809736	15810131	.	-	.	gene_name 98201017|dyhc1-2; gene_id MSTRG.8353; transcript_id MSTRG.8353.5;
chr3	transdecoder	exon	15809736	15810131	.	-	.	gene_name 98201017|dyhc1-2; gene_id MSTRG.8353; transcript_id MSTRG.8353.6;
chr3	transdecoder	exon	15809736	15810131	.	-	.	gene_name 98201017|dyhc1-2; gene_id MSTRG.8353; transcript_id MSTRG.8353.7;
chr3	transdecoder	CDS	15810182	15810394	.	-	0	gene_name 98201017|dyhc1-2; gene_id MSTRG.8353; transcript_id MSTRG.8353.1;
chr3	transdecoder	CDS	15810182	15810394	.	-	0	gene_name 98201017|dyhc1-2; gene_id MSTRG.8353; transcript_id MSTRG.8353.2;
chr3	transdecoder	CDS	15810182	15810394	.	-	0	gene_name 98201017|dyhc1-2; gene_id MSTRG.8353; transcript_id MSTRG.8353.3;
chr3	transdecoder	CDS	15810182	15810394	.	-	0	gene_name 98201017|dyhc1-2; gene_id MSTRG.8353; transcript_id MSTRG.8353.5;
chr3	transdecoder	CDS	15810182	15810394	.	-	0	gene_name 98201017|dyhc1-2; gene_id MSTRG.8353; transcript_id MSTRG.8353.6;
chr3	transdecoder	CDS	15810182	15810394	.	-	0	gene_name 98201017|dyhc1-2; gene_id MSTRG.8353; transcript_id MSTRG.8353.7;
chr3	transdecoder	exon	15810182	15810394	.	-	.	gene_name 98201017|dyhc1-2; gene_id MSTRG.8353; transcript_id MSTRG.8353.1;
chr3	transdecoder	exon	15810182	15810394	.	-	.	gene_name 98201017|dyhc1-2; gene_id MSTRG.8353; transcript_id MSTRG.8353.2;
chr3	transdecoder	exon	15810182	15810394	.	-	.	gene_name 98201017|dyhc1-2; gene_id MSTRG.8353; transcript_id MSTRG.8353.3;
chr3	transdecoder	exon	15810182	15810394	.	-	.	gene_name 98201017|dyhc1-2; gene_id MSTRG.8353; transcript_id MSTRG.8353.5;
chr3	transdecoder	exon	15810182	15810394	.	-	.	gene_name 98201017|dyhc1-2; gene_id MSTRG.8353; transcript_id MSTRG.8353.6;
chr3	transdecoder	exon	15810182	15810394	.	-	.	gene_name 98201017|dyhc1-2; gene_id MSTRG.8353; transcript_id MSTRG.8353.7;
chr3	transdecoder	CDS	15810471	15810654	.	-	1	gene_name 98201017|dyhc1-2; gene_id MSTRG.8353; transcript_id MSTRG.8353.1;
chr3	transdecoder	CDS	15810471	15810654	.	-	1	gene_name 98201017|dyhc1-2; gene_id MSTRG.8353; transcript_id MSTRG.8353.2;
chr3	transdecoder	CDS	15810471	15810654	.	-	1	gene_name 98201017|dyhc1-2; gene_id MSTRG.8353; transcript_id MSTRG.8353.3;
chr3	transdecoder	CDS	15810471	15810654	.	-	1	gene_name 98201017|dyhc1-2; gene_id MSTRG.8353; transcript_id MSTRG.8353.5;
chr3	transdecoder	CDS	15810471	15810654	.	-	1	gene_name 98201017|dyhc1-2; gene_id MSTRG.8353; transcript_id MSTRG.8353.6;
chr3	transdecoder	CDS	15810471	15810654	.	-	1	gene_name 98201017|dyhc1-2; gene_id MSTRG.8353; transcript_id MSTRG.8353.7;
chr3	transdecoder	exon	15810471	15810654	.	-	.	gene_name 98201017|dyhc1-2; gene_id MSTRG.8353; transcript_id MSTRG.8353.1;
chr3	transdecoder	exon	15810471	15810654	.	-	.	gene_name 98201017|dyhc1-2; gene_id MSTRG.8353; transcript_id MSTRG.8353.2;
chr3	transdecoder	exon	15810471	15810654	.	-	.	gene_name 98201017|dyhc1-2; gene_id MSTRG.8353; transcript_id MSTRG.8353.3;
chr3	transdecoder	exon	15810471	15810654	.	-	.	gene_name 98201017|dyhc1-2; gene_id MSTRG.8353; transcript_id MSTRG.8353.5;
chr3	transdecoder	exon	15810471	15810654	.	-	.	gene_name 98201017|dyhc1-2; gene_id MSTRG.8353; transcript_id MSTRG.8353.6;
chr3	transdecoder	exon	15810471	15810654	.	-	.	gene_name 98201017|dyhc1-2; gene_id MSTRG.8353; transcript_id MSTRG.8353.7;
chr3	transdecoder	CDS	15811004	15811244	.	-	2	gene_name 98201017|dyhc1-2; gene_id MSTRG.8353; transcript_id MSTRG.8353.1;
chr3	transdecoder	CDS	15811004	15811244	.	-	2	gene_name 98201017|dyhc1-2; gene_id MSTRG.8353; transcript_id MSTRG.8353.2;
chr3	transdecoder	CDS	15811004	15811244	.	-	2	gene_name 98201017|dyhc1-2; gene_id MSTRG.8353; transcript_id MSTRG.8353.3;
chr3	transdecoder	CDS	15811004	15811244	.	-	2	gene_name 98201017|dyhc1-2; gene_id MSTRG.8353; transcript_id MSTRG.8353.5;
chr3	transdecoder	CDS	15811004	15811244	.	-	2	gene_name 98201017|dyhc1-2; gene_id MSTRG.8353; transcript_id MSTRG.8353.6;
chr3	transdecoder	CDS	15811004	15811244	.	-	2	gene_name 98201017|dyhc1-2; gene_id MSTRG.8353; transcript_id MSTRG.8353.7;
chr3	transdecoder	exon	15811004	15811244	.	-	.	gene_name 98201017|dyhc1-2; gene_id MSTRG.8353; transcript_id MSTRG.8353.1;
chr3	transdecoder	exon	15811004	15811244	.	-	.	gene_name 98201017|dyhc1-2; gene_id MSTRG.8353; transcript_id MSTRG.8353.2;
chr3	transdecoder	exon	15811004	15811244	.	-	.	gene_name 98201017|dyhc1-2; gene_id MSTRG.8353; transcript_id MSTRG.8353.3;
chr3	transdecoder	exon	15811004	15811244	.	-	.	gene_name 98201017|dyhc1-2; gene_id MSTRG.8353; transcript_id MSTRG.8353.5;
chr3	transdecoder	exon	15811004	15811244	.	-	.	gene_name 98201017|dyhc1-2; gene_id MSTRG.8353; transcript_id MSTRG.8353.6;
chr3	transdecoder	exon	15811004	15811244	.	-	.	gene_name 98201017|dyhc1-2; gene_id MSTRG.8353; transcript_id MSTRG.8353.7;
chr3	transdecoder	CDS	15811288	15811447	.	-	0	gene_name 98201017|dyhc1-2; gene_id MSTRG.8353; transcript_id MSTRG.8353.1;
chr3	transdecoder	CDS	15811288	15811447	.	-	0	gene_name 98201017|dyhc1-2; gene_id MSTRG.8353; transcript_id MSTRG.8353.2;
chr3	transdecoder	CDS	15811288	15811447	.	-	0	gene_name 98201017|dyhc1-2; gene_id MSTRG.8353; transcript_id MSTRG.8353.3;
chr3	transdecoder	CDS	15811288	15811447	.	-	0	gene_name 98201017|dyhc1-2; gene_id MSTRG.8353; transcript_id MSTRG.8353.5;
chr3	transdecoder	CDS	15811288	15811447	.	-	0	gene_name 98201017|dyhc1-2; gene_id MSTRG.8353; transcript_id MSTRG.8353.6;
chr3	transdecoder	CDS	15811288	15811447	.	-	0	gene_name 98201017|dyhc1-2; gene_id MSTRG.8353; transcript_id MSTRG.8353.7;
chr3	transdecoder	exon	15811288	15811447	.	-	.	gene_name 98201017|dyhc1-2; gene_id MSTRG.8353; transcript_id MSTRG.8353.1;
chr3	transdecoder	exon	15811288	15811447	.	-	.	gene_name 98201017|dyhc1-2; gene_id MSTRG.8353; transcript_id MSTRG.8353.2;
chr3	transdecoder	exon	15811288	15811447	.	-	.	gene_name 98201017|dyhc1-2; gene_id MSTRG.8353; transcript_id MSTRG.8353.3;
chr3	transdecoder	exon	15811288	15811447	.	-	.	gene_name 98201017|dyhc1-2; gene_id MSTRG.8353; transcript_id MSTRG.8353.5;
chr3	transdecoder	exon	15811288	15811447	.	-	.	gene_name 98201017|dyhc1-2; gene_id MSTRG.8353; transcript_id MSTRG.8353.6;
chr3	transdecoder	exon	15811288	15811447	.	-	.	gene_name 98201017|dyhc1-2; gene_id MSTRG.8353; transcript_id MSTRG.8353.7;
chr3	transdecoder	CDS	15811710	15811906	.	-	2	gene_name 98201017|dyhc1-2; gene_id MSTRG.8353; transcript_id MSTRG.8353.1;
chr3	transdecoder	CDS	15811710	15811906	.	-	2	gene_name 98201017|dyhc1-2; gene_id MSTRG.8353; transcript_id MSTRG.8353.2;
chr3	transdecoder	CDS	15811710	15811906	.	-	2	gene_name 98201017|dyhc1-2; gene_id MSTRG.8353; transcript_id MSTRG.8353.3;
chr3	transdecoder	CDS	15811710	15811906	.	-	2	gene_name 98201017|dyhc1-2; gene_id MSTRG.8353; transcript_id MSTRG.8353.5;
chr3	transdecoder	CDS	15811710	15811906	.	-	2	gene_name 98201017|dyhc1-2; gene_id MSTRG.8353; transcript_id MSTRG.8353.6;
chr3	transdecoder	CDS	15811710	15811906	.	-	2	gene_name 98201017|dyhc1-2; gene_id MSTRG.8353; transcript_id MSTRG.8353.7;
chr3	transdecoder	exon	15811710	15811906	.	-	.	gene_name 98201017|dyhc1-2; gene_id MSTRG.8353; transcript_id MSTRG.8353.1;
chr3	transdecoder	exon	15811710	15811906	.	-	.	gene_name 98201017|dyhc1-2; gene_id MSTRG.8353; transcript_id MSTRG.8353.2;
chr3	transdecoder	exon	15811710	15811906	.	-	.	gene_name 98201017|dyhc1-2; gene_id MSTRG.8353; transcript_id MSTRG.8353.3;
chr3	transdecoder	exon	15811710	15811906	.	-	.	gene_name 98201017|dyhc1-2; gene_id MSTRG.8353; transcript_id MSTRG.8353.5;
chr3	transdecoder	exon	15811710	15811906	.	-	.	gene_name 98201017|dyhc1-2; gene_id MSTRG.8353; transcript_id MSTRG.8353.6;
chr3	transdecoder	exon	15811710	15811906	.	-	.	gene_name 98201017|dyhc1-2; gene_id MSTRG.8353; transcript_id MSTRG.8353.7;
chr3	transdecoder	CDS	15813200	15813386	.	-	0	gene_name 98201017|dyhc1-2; gene_id MSTRG.8353; transcript_id MSTRG.8353.1;
chr3	transdecoder	CDS	15813200	15813386	.	-	0	gene_name 98201017|dyhc1-2; gene_id MSTRG.8353; transcript_id MSTRG.8353.2;
chr3	transdecoder	CDS	15813200	15813386	.	-	0	gene_name 98201017|dyhc1-2; gene_id MSTRG.8353; transcript_id MSTRG.8353.3;
chr3	transdecoder	CDS	15813200	15813386	.	-	0	gene_name 98201017|dyhc1-2; gene_id MSTRG.8353; transcript_id MSTRG.8353.5;
chr3	transdecoder	CDS	15813200	15813386	.	-	0	gene_name 98201017|dyhc1-2; gene_id MSTRG.8353; transcript_id MSTRG.8353.6;
chr3	transdecoder	CDS	15813200	15813386	.	-	0	gene_name 98201017|dyhc1-2; gene_id MSTRG.8353; transcript_id MSTRG.8353.7;
chr3	transdecoder	exon	15813200	15813386	.	-	.	gene_name 98201017|dyhc1-2; gene_id MSTRG.8353; transcript_id MSTRG.8353.1;
chr3	transdecoder	exon	15813200	15813386	.	-	.	gene_name 98201017|dyhc1-2; gene_id MSTRG.8353; transcript_id MSTRG.8353.2;
chr3	transdecoder	exon	15813200	15813386	.	-	.	gene_name 98201017|dyhc1-2; gene_id MSTRG.8353; transcript_id MSTRG.8353.3;
chr3	transdecoder	exon	15813200	15813386	.	-	.	gene_name 98201017|dyhc1-2; gene_id MSTRG.8353; transcript_id MSTRG.8353.5;
chr3	transdecoder	exon	15813200	15813386	.	-	.	gene_name 98201017|dyhc1-2; gene_id MSTRG.8353; transcript_id MSTRG.8353.6;
chr3	transdecoder	exon	15813200	15813386	.	-	.	gene_name 98201017|dyhc1-2; gene_id MSTRG.8353; transcript_id MSTRG.8353.7;
chr3	transdecoder	CDS	15813428	15813622	.	-	0	gene_name 98201017|dyhc1-2; gene_id MSTRG.8353; transcript_id MSTRG.8353.1;
chr3	transdecoder	CDS	15813428	15813622	.	-	0	gene_name 98201017|dyhc1-2; gene_id MSTRG.8353; transcript_id MSTRG.8353.2;
chr3	transdecoder	CDS	15813428	15813622	.	-	0	gene_name 98201017|dyhc1-2; gene_id MSTRG.8353; transcript_id MSTRG.8353.3;
chr3	transdecoder	CDS	15813428	15813622	.	-	0	gene_name 98201017|dyhc1-2; gene_id MSTRG.8353; transcript_id MSTRG.8353.5;
chr3	transdecoder	CDS	15813428	15813622	.	-	0	gene_name 98201017|dyhc1-2; gene_id MSTRG.8353; transcript_id MSTRG.8353.6;
chr3	transdecoder	CDS	15813428	15813622	.	-	0	gene_name 98201017|dyhc1-2; gene_id MSTRG.8353; transcript_id MSTRG.8353.7;
chr3	transdecoder	exon	15813428	15813622	.	-	.	gene_name 98201017|dyhc1-2; gene_id MSTRG.8353; transcript_id MSTRG.8353.1;
chr3	transdecoder	exon	15813428	15813622	.	-	.	gene_name 98201017|dyhc1-2; gene_id MSTRG.8353; transcript_id MSTRG.8353.2;
chr3	transdecoder	exon	15813428	15813622	.	-	.	gene_name 98201017|dyhc1-2; gene_id MSTRG.8353; transcript_id MSTRG.8353.3;
chr3	transdecoder	exon	15813428	15813622	.	-	.	gene_name 98201017|dyhc1-2; gene_id MSTRG.8353; transcript_id MSTRG.8353.5;
chr3	transdecoder	exon	15813428	15813622	.	-	.	gene_name 98201017|dyhc1-2; gene_id MSTRG.8353; transcript_id MSTRG.8353.6;
chr3	transdecoder	exon	15813428	15813622	.	-	.	gene_name 98201017|dyhc1-2; gene_id MSTRG.8353; transcript_id MSTRG.8353.7;
chr3	transdecoder	CDS	15814124	15814472	.	-	1	gene_name 98201017|dyhc1-2; gene_id MSTRG.8353; transcript_id MSTRG.8353.1;
chr3	transdecoder	CDS	15814124	15814472	.	-	1	gene_name 98201017|dyhc1-2; gene_id MSTRG.8353; transcript_id MSTRG.8353.2;
chr3	transdecoder	CDS	15814124	15814472	.	-	1	gene_name 98201017|dyhc1-2; gene_id MSTRG.8353; transcript_id MSTRG.8353.3;
chr3	transdecoder	CDS	15814124	15814472	.	-	1	gene_name 98201017|dyhc1-2; gene_id MSTRG.8353; transcript_id MSTRG.8353.5;
chr3	transdecoder	CDS	15814124	15814472	.	-	1	gene_name 98201017|dyhc1-2; gene_id MSTRG.8353; transcript_id MSTRG.8353.6;
chr3	transdecoder	CDS	15814124	15814472	.	-	1	gene_name 98201017|dyhc1-2; gene_id MSTRG.8353; transcript_id MSTRG.8353.7;
chr3	transdecoder	exon	15814124	15814472	.	-	.	gene_name 98201017|dyhc1-2; gene_id MSTRG.8353; transcript_id MSTRG.8353.1;
chr3	transdecoder	exon	15814124	15814472	.	-	.	gene_name 98201017|dyhc1-2; gene_id MSTRG.8353; transcript_id MSTRG.8353.2;
chr3	transdecoder	exon	15814124	15814472	.	-	.	gene_name 98201017|dyhc1-2; gene_id MSTRG.8353; transcript_id MSTRG.8353.3;
chr3	transdecoder	exon	15814124	15814472	.	-	.	gene_name 98201017|dyhc1-2; gene_id MSTRG.8353; transcript_id MSTRG.8353.5;
chr3	transdecoder	exon	15814124	15814472	.	-	.	gene_name 98201017|dyhc1-2; gene_id MSTRG.8353; transcript_id MSTRG.8353.6;
chr3	transdecoder	exon	15814124	15814472	.	-	.	gene_name 98201017|dyhc1-2; gene_id MSTRG.8353; transcript_id MSTRG.8353.7;
chr3	transdecoder	CDS	15814553	15814726	.	-	1	gene_name 98201017|dyhc1-2; gene_id MSTRG.8353; transcript_id MSTRG.8353.1;
chr3	transdecoder	CDS	15814553	15814726	.	-	1	gene_name 98201017|dyhc1-2; gene_id MSTRG.8353; transcript_id MSTRG.8353.2;
chr3	transdecoder	CDS	15814553	15814726	.	-	1	gene_name 98201017|dyhc1-2; gene_id MSTRG.8353; transcript_id MSTRG.8353.3;
chr3	transdecoder	CDS	15814553	15814726	.	-	1	gene_name 98201017|dyhc1-2; gene_id MSTRG.8353; transcript_id MSTRG.8353.5;
chr3	transdecoder	CDS	15814553	15814726	.	-	1	gene_name 98201017|dyhc1-2; gene_id MSTRG.8353; transcript_id MSTRG.8353.6;
chr3	transdecoder	CDS	15814553	15814726	.	-	1	gene_name 98201017|dyhc1-2; gene_id MSTRG.8353; transcript_id MSTRG.8353.7;
chr3	transdecoder	exon	15814553	15814726	.	-	.	gene_name 98201017|dyhc1-2; gene_id MSTRG.8353; transcript_id MSTRG.8353.1;
chr3	transdecoder	exon	15814553	15814726	.	-	.	gene_name 98201017|dyhc1-2; gene_id MSTRG.8353; transcript_id MSTRG.8353.2;
chr3	transdecoder	exon	15814553	15814726	.	-	.	gene_name 98201017|dyhc1-2; gene_id MSTRG.8353; transcript_id MSTRG.8353.3;
chr3	transdecoder	exon	15814553	15814726	.	-	.	gene_name 98201017|dyhc1-2; gene_id MSTRG.8353; transcript_id MSTRG.8353.5;
chr3	transdecoder	exon	15814553	15814726	.	-	.	gene_name 98201017|dyhc1-2; gene_id MSTRG.8353; transcript_id MSTRG.8353.6;
chr3	transdecoder	exon	15814553	15814726	.	-	.	gene_name 98201017|dyhc1-2; gene_id MSTRG.8353; transcript_id MSTRG.8353.7;
chr3	transdecoder	CDS	15815367	15815533	.	-	0	gene_name 98201017|dyhc1-2; gene_id MSTRG.8353; transcript_id MSTRG.8353.1;
chr3	transdecoder	CDS	15815367	15815533	.	-	0	gene_name 98201017|dyhc1-2; gene_id MSTRG.8353; transcript_id MSTRG.8353.2;
chr3	transdecoder	CDS	15815367	15815533	.	-	0	gene_name 98201017|dyhc1-2; gene_id MSTRG.8353; transcript_id MSTRG.8353.3;
chr3	transdecoder	CDS	15815367	15815533	.	-	0	gene_name 98201017|dyhc1-2; gene_id MSTRG.8353; transcript_id MSTRG.8353.5;
chr3	transdecoder	CDS	15815367	15815533	.	-	0	gene_name 98201017|dyhc1-2; gene_id MSTRG.8353; transcript_id MSTRG.8353.6;
chr3	transdecoder	CDS	15815367	15815533	.	-	0	gene_name 98201017|dyhc1-2; gene_id MSTRG.8353; transcript_id MSTRG.8353.7;
chr3	transdecoder	exon	15815367	15815533	.	-	.	gene_name 98201017|dyhc1-2; gene_id MSTRG.8353; transcript_id MSTRG.8353.1;
chr3	transdecoder	exon	15815367	15815533	.	-	.	gene_name 98201017|dyhc1-2; gene_id MSTRG.8353; transcript_id MSTRG.8353.2;
chr3	transdecoder	exon	15815367	15815533	.	-	.	gene_name 98201017|dyhc1-2; gene_id MSTRG.8353; transcript_id MSTRG.8353.3;
chr3	transdecoder	exon	15815367	15815533	.	-	.	gene_name 98201017|dyhc1-2; gene_id MSTRG.8353; transcript_id MSTRG.8353.5;
chr3	transdecoder	exon	15815367	15815533	.	-	.	gene_name 98201017|dyhc1-2; gene_id MSTRG.8353; transcript_id MSTRG.8353.6;
chr3	transdecoder	exon	15815367	15815533	.	-	.	gene_name 98201017|dyhc1-2; gene_id MSTRG.8353; transcript_id MSTRG.8353.7;
chr3	transdecoder	CDS	15815700	15815846	.	-	0	gene_name 98201017|dyhc1-2; gene_id MSTRG.8353; transcript_id MSTRG.8353.1;
chr3	transdecoder	CDS	15815700	15815846	.	-	0	gene_name 98201017|dyhc1-2; gene_id MSTRG.8353; transcript_id MSTRG.8353.2;
chr3	transdecoder	CDS	15815700	15815846	.	-	0	gene_name 98201017|dyhc1-2; gene_id MSTRG.8353; transcript_id MSTRG.8353.3;
chr3	transdecoder	CDS	15815700	15815846	.	-	0	gene_name 98201017|dyhc1-2; gene_id MSTRG.8353; transcript_id MSTRG.8353.5;
chr3	transdecoder	CDS	15815700	15815846	.	-	0	gene_name 98201017|dyhc1-2; gene_id MSTRG.8353; transcript_id MSTRG.8353.6;
chr3	transdecoder	CDS	15815700	15815846	.	-	0	gene_name 98201017|dyhc1-2; gene_id MSTRG.8353; transcript_id MSTRG.8353.7;
chr3	transdecoder	exon	15815700	15815846	.	-	.	gene_name 98201017|dyhc1-2; gene_id MSTRG.8353; transcript_id MSTRG.8353.1;
chr3	transdecoder	exon	15815700	15815846	.	-	.	gene_name 98201017|dyhc1-2; gene_id MSTRG.8353; transcript_id MSTRG.8353.2;
chr3	transdecoder	exon	15815700	15815846	.	-	.	gene_name 98201017|dyhc1-2; gene_id MSTRG.8353; transcript_id MSTRG.8353.3;
chr3	transdecoder	exon	15815700	15815846	.	-	.	gene_name 98201017|dyhc1-2; gene_id MSTRG.8353; transcript_id MSTRG.8353.5;
chr3	transdecoder	exon	15815700	15815846	.	-	.	gene_name 98201017|dyhc1-2; gene_id MSTRG.8353; transcript_id MSTRG.8353.6;
chr3	transdecoder	exon	15815700	15815846	.	-	.	gene_name 98201017|dyhc1-2; gene_id MSTRG.8353; transcript_id MSTRG.8353.7;
chr3	transdecoder	CDS	15817296	15817505	.	-	0	gene_name 98201017|dyhc1-2; gene_id MSTRG.8353; transcript_id MSTRG.8353.1;
chr3	transdecoder	CDS	15817296	15817505	.	-	0	gene_name 98201017|dyhc1-2; gene_id MSTRG.8353; transcript_id MSTRG.8353.2;
chr3	transdecoder	CDS	15817296	15817505	.	-	0	gene_name 98201017|dyhc1-2; gene_id MSTRG.8353; transcript_id MSTRG.8353.3;
chr3	transdecoder	CDS	15817296	15817505	.	-	0	gene_name 98201017|dyhc1-2; gene_id MSTRG.8353; transcript_id MSTRG.8353.5;
chr3	transdecoder	CDS	15817296	15817505	.	-	0	gene_name 98201017|dyhc1-2; gene_id MSTRG.8353; transcript_id MSTRG.8353.6;
chr3	transdecoder	CDS	15817296	15817505	.	-	0	gene_name 98201017|dyhc1-2; gene_id MSTRG.8353; transcript_id MSTRG.8353.7;
chr3	transdecoder	exon	15817296	15817505	.	-	.	gene_name 98201017|dyhc1-2; gene_id MSTRG.8353; transcript_id MSTRG.8353.1;
chr3	transdecoder	exon	15817296	15817505	.	-	.	gene_name 98201017|dyhc1-2; gene_id MSTRG.8353; transcript_id MSTRG.8353.2;
chr3	transdecoder	exon	15817296	15817505	.	-	.	gene_name 98201017|dyhc1-2; gene_id MSTRG.8353; transcript_id MSTRG.8353.3;
chr3	transdecoder	exon	15817296	15817505	.	-	.	gene_name 98201017|dyhc1-2; gene_id MSTRG.8353; transcript_id MSTRG.8353.5;
chr3	transdecoder	exon	15817296	15817505	.	-	.	gene_name 98201017|dyhc1-2; gene_id MSTRG.8353; transcript_id MSTRG.8353.6;
chr3	transdecoder	exon	15817296	15817505	.	-	.	gene_name 98201017|dyhc1-2; gene_id MSTRG.8353; transcript_id MSTRG.8353.7;
chr3	transdecoder	CDS	15817748	15817894	.	-	0	gene_name 98201017|dyhc1-2; gene_id MSTRG.8353; transcript_id MSTRG.8353.3;
chr3	transdecoder	exon	15817748	15817978	.	-	.	gene_name 98201017|dyhc1-2; gene_id MSTRG.8353; transcript_id MSTRG.8353.3;
chr3	transdecoder	CDS	15817748	15818004	.	-	2	gene_name 98201017|dyhc1-2; gene_id MSTRG.8353; transcript_id MSTRG.8353.1;
chr3	transdecoder	CDS	15817748	15818004	.	-	2	gene_name 98201017|dyhc1-2; gene_id MSTRG.8353; transcript_id MSTRG.8353.2;
chr3	transdecoder	CDS	15817748	15818004	.	-	2	gene_name 98201017|dyhc1-2; gene_id MSTRG.8353; transcript_id MSTRG.8353.5;
chr3	transdecoder	CDS	15817748	15818004	.	-	2	gene_name 98201017|dyhc1-2; gene_id MSTRG.8353; transcript_id MSTRG.8353.6;
chr3	transdecoder	CDS	15817748	15818004	.	-	2	gene_name 98201017|dyhc1-2; gene_id MSTRG.8353; transcript_id MSTRG.8353.7;
chr3	transdecoder	exon	15817748	15818004	.	-	.	gene_name 98201017|dyhc1-2; gene_id MSTRG.8353; transcript_id MSTRG.8353.1;
chr3	transdecoder	exon	15817748	15818004	.	-	.	gene_name 98201017|dyhc1-2; gene_id MSTRG.8353; transcript_id MSTRG.8353.2;
chr3	transdecoder	exon	15817748	15818004	.	-	.	gene_name 98201017|dyhc1-2; gene_id MSTRG.8353; transcript_id MSTRG.8353.5;
chr3	transdecoder	exon	15817748	15818004	.	-	.	gene_name 98201017|dyhc1-2; gene_id MSTRG.8353; transcript_id MSTRG.8353.6;
chr3	transdecoder	exon	15817748	15818004	.	-	.	gene_name 98201017|dyhc1-2; gene_id MSTRG.8353; transcript_id MSTRG.8353.7;
chr3	transdecoder	CDS	15817963	15817978	.	-	1	gene_name 98201017|dyhc1-2; gene_id MSTRG.8353; transcript_id MSTRG.8353.3;
chr3	transdecoder	CDS	15818046	15818409	.	-	0	gene_name 98201017|dyhc1-2; gene_id MSTRG.8353; transcript_id MSTRG.8353.1;
chr3	transdecoder	CDS	15818046	15818409	.	-	0	gene_name 98201017|dyhc1-2; gene_id MSTRG.8353; transcript_id MSTRG.8353.2;
chr3	transdecoder	CDS	15818046	15818409	.	-	0	gene_name 98201017|dyhc1-2; gene_id MSTRG.8353; transcript_id MSTRG.8353.5;
chr3	transdecoder	CDS	15818046	15818409	.	-	0	gene_name 98201017|dyhc1-2; gene_id MSTRG.8353; transcript_id MSTRG.8353.6;
chr3	transdecoder	CDS	15818046	15818409	.	-	0	gene_name 98201017|dyhc1-2; gene_id MSTRG.8353; transcript_id MSTRG.8353.7;
chr3	transdecoder	exon	15818046	15818409	.	-	.	gene_name 98201017|dyhc1-2; gene_id MSTRG.8353; transcript_id MSTRG.8353.1;
chr3	transdecoder	exon	15818046	15818409	.	-	.	gene_name 98201017|dyhc1-2; gene_id MSTRG.8353; transcript_id MSTRG.8353.2;
chr3	transdecoder	exon	15818046	15818409	.	-	.	gene_name 98201017|dyhc1-2; gene_id MSTRG.8353; transcript_id MSTRG.8353.5;
chr3	transdecoder	exon	15818046	15818409	.	-	.	gene_name 98201017|dyhc1-2; gene_id MSTRG.8353; transcript_id MSTRG.8353.6;
chr3	transdecoder	exon	15818046	15818409	.	-	.	gene_name 98201017|dyhc1-2; gene_id MSTRG.8353; transcript_id MSTRG.8353.7;
chr3	transdecoder	CDS	15818351	15818409	.	-	0	gene_name 98201017|dyhc1-2; gene_id MSTRG.8353; transcript_id MSTRG.8353.3;
chr3	transdecoder	exon	15818351	15818409	.	-	.	gene_name 98201017|dyhc1-2; gene_id MSTRG.8353; transcript_id MSTRG.8353.3;
chr3	transdecoder	CDS	15819209	15819328	.	-	0	gene_name 98201017|dyhc1-2; gene_id MSTRG.8353; transcript_id MSTRG.8353.1;
chr3	transdecoder	CDS	15819209	15819328	.	-	0	gene_name 98201017|dyhc1-2; gene_id MSTRG.8353; transcript_id MSTRG.8353.2;
chr3	transdecoder	CDS	15819209	15819328	.	-	0	gene_name 98201017|dyhc1-2; gene_id MSTRG.8353; transcript_id MSTRG.8353.3;
chr3	transdecoder	CDS	15819209	15819328	.	-	0	gene_name 98201017|dyhc1-2; gene_id MSTRG.8353; transcript_id MSTRG.8353.5;
chr3	transdecoder	CDS	15819209	15819328	.	-	0	gene_name 98201017|dyhc1-2; gene_id MSTRG.8353; transcript_id MSTRG.8353.6;
chr3	transdecoder	CDS	15819209	15819328	.	-	0	gene_name 98201017|dyhc1-2; gene_id MSTRG.8353; transcript_id MSTRG.8353.7;
chr3	transdecoder	exon	15819209	15819328	.	-	.	gene_name 98201017|dyhc1-2; gene_id MSTRG.8353; transcript_id MSTRG.8353.1;
chr3	transdecoder	exon	15819209	15819328	.	-	.	gene_name 98201017|dyhc1-2; gene_id MSTRG.8353; transcript_id MSTRG.8353.2;
chr3	transdecoder	exon	15819209	15819328	.	-	.	gene_name 98201017|dyhc1-2; gene_id MSTRG.8353; transcript_id MSTRG.8353.3;
chr3	transdecoder	exon	15819209	15819328	.	-	.	gene_name 98201017|dyhc1-2; gene_id MSTRG.8353; transcript_id MSTRG.8353.5;
chr3	transdecoder	exon	15819209	15819328	.	-	.	gene_name 98201017|dyhc1-2; gene_id MSTRG.8353; transcript_id MSTRG.8353.6;
chr3	transdecoder	exon	15819209	15819328	.	-	.	gene_name 98201017|dyhc1-2; gene_id MSTRG.8353; transcript_id MSTRG.8353.7;
chr3	transdecoder	CDS	15819370	15819670	.	-	1	gene_name 98201017|dyhc1-2; gene_id MSTRG.8353; transcript_id MSTRG.8353.1;
chr3	transdecoder	CDS	15819370	15819670	.	-	1	gene_name 98201017|dyhc1-2; gene_id MSTRG.8353; transcript_id MSTRG.8353.2;
chr3	transdecoder	CDS	15819370	15819670	.	-	1	gene_name 98201017|dyhc1-2; gene_id MSTRG.8353; transcript_id MSTRG.8353.3;
chr3	transdecoder	CDS	15819370	15819670	.	-	1	gene_name 98201017|dyhc1-2; gene_id MSTRG.8353; transcript_id MSTRG.8353.5;
chr3	transdecoder	CDS	15819370	15819670	.	-	1	gene_name 98201017|dyhc1-2; gene_id MSTRG.8353; transcript_id MSTRG.8353.6;
chr3	transdecoder	CDS	15819370	15819670	.	-	1	gene_name 98201017|dyhc1-2; gene_id MSTRG.8353; transcript_id MSTRG.8353.7;
chr3	transdecoder	exon	15819370	15819670	.	-	.	gene_name 98201017|dyhc1-2; gene_id MSTRG.8353; transcript_id MSTRG.8353.1;
chr3	transdecoder	exon	15819370	15819670	.	-	.	gene_name 98201017|dyhc1-2; gene_id MSTRG.8353; transcript_id MSTRG.8353.2;
chr3	transdecoder	exon	15819370	15819670	.	-	.	gene_name 98201017|dyhc1-2; gene_id MSTRG.8353; transcript_id MSTRG.8353.3;
chr3	transdecoder	exon	15819370	15819670	.	-	.	gene_name 98201017|dyhc1-2; gene_id MSTRG.8353; transcript_id MSTRG.8353.5;
chr3	transdecoder	exon	15819370	15819670	.	-	.	gene_name 98201017|dyhc1-2; gene_id MSTRG.8353; transcript_id MSTRG.8353.6;
chr3	transdecoder	exon	15819370	15819670	.	-	.	gene_name 98201017|dyhc1-2; gene_id MSTRG.8353; transcript_id MSTRG.8353.7;
chr3	transdecoder	CDS	15819821	15819945	.	-	0	gene_name 98201017|dyhc1-2; gene_id MSTRG.8353; transcript_id MSTRG.8353.1;
chr3	transdecoder	CDS	15819821	15819945	.	-	0	gene_name 98201017|dyhc1-2; gene_id MSTRG.8353; transcript_id MSTRG.8353.2;
chr3	transdecoder	CDS	15819821	15819945	.	-	0	gene_name 98201017|dyhc1-2; gene_id MSTRG.8353; transcript_id MSTRG.8353.3;
chr3	transdecoder	CDS	15819821	15819945	.	-	0	gene_name 98201017|dyhc1-2; gene_id MSTRG.8353; transcript_id MSTRG.8353.5;
chr3	transdecoder	CDS	15819821	15819945	.	-	0	gene_name 98201017|dyhc1-2; gene_id MSTRG.8353; transcript_id MSTRG.8353.6;
chr3	transdecoder	CDS	15819821	15819945	.	-	0	gene_name 98201017|dyhc1-2; gene_id MSTRG.8353; transcript_id MSTRG.8353.7;
chr3	transdecoder	exon	15819821	15819945	.	-	.	gene_name 98201017|dyhc1-2; gene_id MSTRG.8353; transcript_id MSTRG.8353.1;
chr3	transdecoder	exon	15819821	15819945	.	-	.	gene_name 98201017|dyhc1-2; gene_id MSTRG.8353; transcript_id MSTRG.8353.2;
chr3	transdecoder	exon	15819821	15819945	.	-	.	gene_name 98201017|dyhc1-2; gene_id MSTRG.8353; transcript_id MSTRG.8353.3;
chr3	transdecoder	exon	15819821	15819945	.	-	.	gene_name 98201017|dyhc1-2; gene_id MSTRG.8353; transcript_id MSTRG.8353.5;
chr3	transdecoder	exon	15819821	15819945	.	-	.	gene_name 98201017|dyhc1-2; gene_id MSTRG.8353; transcript_id MSTRG.8353.6;
chr3	transdecoder	exon	15819821	15819945	.	-	.	gene_name 98201017|dyhc1-2; gene_id MSTRG.8353; transcript_id MSTRG.8353.7;
chr3	transdecoder	CDS	15820012	15820158	.	-	0	gene_name 98201017|dyhc1-2; gene_id MSTRG.8353; transcript_id MSTRG.8353.1;
chr3	transdecoder	CDS	15820012	15820158	.	-	0	gene_name 98201017|dyhc1-2; gene_id MSTRG.8353; transcript_id MSTRG.8353.2;
chr3	transdecoder	CDS	15820012	15820158	.	-	0	gene_name 98201017|dyhc1-2; gene_id MSTRG.8353; transcript_id MSTRG.8353.3;
chr3	transdecoder	CDS	15820012	15820158	.	-	0	gene_name 98201017|dyhc1-2; gene_id MSTRG.8353; transcript_id MSTRG.8353.5;
chr3	transdecoder	CDS	15820012	15820158	.	-	0	gene_name 98201017|dyhc1-2; gene_id MSTRG.8353; transcript_id MSTRG.8353.6;
chr3	transdecoder	CDS	15820012	15820158	.	-	0	gene_name 98201017|dyhc1-2; gene_id MSTRG.8353; transcript_id MSTRG.8353.7;
chr3	transdecoder	exon	15820012	15820158	.	-	.	gene_name 98201017|dyhc1-2; gene_id MSTRG.8353; transcript_id MSTRG.8353.1;
chr3	transdecoder	exon	15820012	15820158	.	-	.	gene_name 98201017|dyhc1-2; gene_id MSTRG.8353; transcript_id MSTRG.8353.2;
chr3	transdecoder	exon	15820012	15820158	.	-	.	gene_name 98201017|dyhc1-2; gene_id MSTRG.8353; transcript_id MSTRG.8353.3;
chr3	transdecoder	exon	15820012	15820158	.	-	.	gene_name 98201017|dyhc1-2; gene_id MSTRG.8353; transcript_id MSTRG.8353.5;
chr3	transdecoder	exon	15820012	15820158	.	-	.	gene_name 98201017|dyhc1-2; gene_id MSTRG.8353; transcript_id MSTRG.8353.6;
chr3	transdecoder	exon	15820012	15820158	.	-	.	gene_name 98201017|dyhc1-2; gene_id MSTRG.8353; transcript_id MSTRG.8353.7;
chr3	transdecoder	CDS	15821850	15822167	.	-	0	gene_name 98201017|dyhc1-2; gene_id MSTRG.8353; transcript_id MSTRG.8353.1;
chr3	transdecoder	CDS	15821850	15822167	.	-	0	gene_name 98201017|dyhc1-2; gene_id MSTRG.8353; transcript_id MSTRG.8353.2;
chr3	transdecoder	CDS	15821850	15822167	.	-	0	gene_name 98201017|dyhc1-2; gene_id MSTRG.8353; transcript_id MSTRG.8353.3;
chr3	transdecoder	CDS	15821850	15822167	.	-	0	gene_name 98201017|dyhc1-2; gene_id MSTRG.8353; transcript_id MSTRG.8353.5;
chr3	transdecoder	CDS	15821850	15822167	.	-	0	gene_name 98201017|dyhc1-2; gene_id MSTRG.8353; transcript_id MSTRG.8353.6;
chr3	transdecoder	CDS	15821850	15822167	.	-	0	gene_name 98201017|dyhc1-2; gene_id MSTRG.8353; transcript_id MSTRG.8353.7;
chr3	transdecoder	exon	15821850	15822167	.	-	.	gene_name 98201017|dyhc1-2; gene_id MSTRG.8353; transcript_id MSTRG.8353.1;
chr3	transdecoder	exon	15821850	15822167	.	-	.	gene_name 98201017|dyhc1-2; gene_id MSTRG.8353; transcript_id MSTRG.8353.2;
chr3	transdecoder	exon	15821850	15822167	.	-	.	gene_name 98201017|dyhc1-2; gene_id MSTRG.8353; transcript_id MSTRG.8353.3;
chr3	transdecoder	exon	15821850	15822167	.	-	.	gene_name 98201017|dyhc1-2; gene_id MSTRG.8353; transcript_id MSTRG.8353.5;
chr3	transdecoder	exon	15821850	15822167	.	-	.	gene_name 98201017|dyhc1-2; gene_id MSTRG.8353; transcript_id MSTRG.8353.6;
chr3	transdecoder	exon	15821850	15822167	.	-	.	gene_name 98201017|dyhc1-2; gene_id MSTRG.8353; transcript_id MSTRG.8353.7;
chr3	transdecoder	CDS	15822221	15822637	.	-	0	gene_name 98201017|dyhc1-2; gene_id MSTRG.8353; transcript_id MSTRG.8353.1;
chr3	transdecoder	CDS	15822221	15822637	.	-	0	gene_name 98201017|dyhc1-2; gene_id MSTRG.8353; transcript_id MSTRG.8353.2;
chr3	transdecoder	CDS	15822221	15822637	.	-	0	gene_name 98201017|dyhc1-2; gene_id MSTRG.8353; transcript_id MSTRG.8353.3;
chr3	transdecoder	CDS	15822221	15822637	.	-	0	gene_name 98201017|dyhc1-2; gene_id MSTRG.8353; transcript_id MSTRG.8353.5;
chr3	transdecoder	CDS	15822221	15822637	.	-	0	gene_name 98201017|dyhc1-2; gene_id MSTRG.8353; transcript_id MSTRG.8353.6;
chr3	transdecoder	CDS	15822221	15822637	.	-	0	gene_name 98201017|dyhc1-2; gene_id MSTRG.8353; transcript_id MSTRG.8353.7;
chr3	transdecoder	exon	15822221	15822637	.	-	.	gene_name 98201017|dyhc1-2; gene_id MSTRG.8353; transcript_id MSTRG.8353.1;
chr3	transdecoder	exon	15822221	15822637	.	-	.	gene_name 98201017|dyhc1-2; gene_id MSTRG.8353; transcript_id MSTRG.8353.2;
chr3	transdecoder	exon	15822221	15822637	.	-	.	gene_name 98201017|dyhc1-2; gene_id MSTRG.8353; transcript_id MSTRG.8353.3;
chr3	transdecoder	exon	15822221	15822637	.	-	.	gene_name 98201017|dyhc1-2; gene_id MSTRG.8353; transcript_id MSTRG.8353.5;
chr3	transdecoder	exon	15822221	15822637	.	-	.	gene_name 98201017|dyhc1-2; gene_id MSTRG.8353; transcript_id MSTRG.8353.6;
chr3	transdecoder	exon	15822221	15822637	.	-	.	gene_name 98201017|dyhc1-2; gene_id MSTRG.8353; transcript_id MSTRG.8353.7;
chr3	transdecoder	CDS	15822719	15822961	.	-	0	gene_name 98201017|dyhc1-2; gene_id MSTRG.8353; transcript_id MSTRG.8353.1;
chr3	transdecoder	CDS	15822719	15822961	.	-	0	gene_name 98201017|dyhc1-2; gene_id MSTRG.8353; transcript_id MSTRG.8353.2;
chr3	transdecoder	CDS	15822719	15822961	.	-	0	gene_name 98201017|dyhc1-2; gene_id MSTRG.8353; transcript_id MSTRG.8353.3;
chr3	transdecoder	CDS	15822719	15822961	.	-	0	gene_name 98201017|dyhc1-2; gene_id MSTRG.8353; transcript_id MSTRG.8353.5;
chr3	transdecoder	CDS	15822719	15822961	.	-	0	gene_name 98201017|dyhc1-2; gene_id MSTRG.8353; transcript_id MSTRG.8353.6;
chr3	transdecoder	CDS	15822719	15822961	.	-	0	gene_name 98201017|dyhc1-2; gene_id MSTRG.8353; transcript_id MSTRG.8353.7;
chr3	transdecoder	exon	15822719	15822961	.	-	.	gene_name 98201017|dyhc1-2; gene_id MSTRG.8353; transcript_id MSTRG.8353.1;
chr3	transdecoder	exon	15822719	15822961	.	-	.	gene_name 98201017|dyhc1-2; gene_id MSTRG.8353; transcript_id MSTRG.8353.2;
chr3	transdecoder	exon	15822719	15822961	.	-	.	gene_name 98201017|dyhc1-2; gene_id MSTRG.8353; transcript_id MSTRG.8353.3;
chr3	transdecoder	exon	15822719	15822961	.	-	.	gene_name 98201017|dyhc1-2; gene_id MSTRG.8353; transcript_id MSTRG.8353.5;
chr3	transdecoder	exon	15822719	15822961	.	-	.	gene_name 98201017|dyhc1-2; gene_id MSTRG.8353; transcript_id MSTRG.8353.6;
chr3	transdecoder	exon	15822719	15822961	.	-	.	gene_name 98201017|dyhc1-2; gene_id MSTRG.8353; transcript_id MSTRG.8353.7;
chr3	transdecoder	CDS	15823004	15823312	.	-	0	gene_name 98201017|dyhc1-2; gene_id MSTRG.8353; transcript_id MSTRG.8353.1;
chr3	transdecoder	CDS	15823004	15823312	.	-	0	gene_name 98201017|dyhc1-2; gene_id MSTRG.8353; transcript_id MSTRG.8353.2;
chr3	transdecoder	CDS	15823004	15823312	.	-	0	gene_name 98201017|dyhc1-2; gene_id MSTRG.8353; transcript_id MSTRG.8353.3;
chr3	transdecoder	CDS	15823004	15823312	.	-	0	gene_name 98201017|dyhc1-2; gene_id MSTRG.8353; transcript_id MSTRG.8353.5;
chr3	transdecoder	CDS	15823004	15823312	.	-	0	gene_name 98201017|dyhc1-2; gene_id MSTRG.8353; transcript_id MSTRG.8353.6;
chr3	transdecoder	CDS	15823004	15823312	.	-	0	gene_name 98201017|dyhc1-2; gene_id MSTRG.8353; transcript_id MSTRG.8353.7;
chr3	transdecoder	exon	15823004	15823312	.	-	.	gene_name 98201017|dyhc1-2; gene_id MSTRG.8353; transcript_id MSTRG.8353.1;
chr3	transdecoder	exon	15823004	15823312	.	-	.	gene_name 98201017|dyhc1-2; gene_id MSTRG.8353; transcript_id MSTRG.8353.2;
chr3	transdecoder	exon	15823004	15823312	.	-	.	gene_name 98201017|dyhc1-2; gene_id MSTRG.8353; transcript_id MSTRG.8353.3;
chr3	transdecoder	exon	15823004	15823312	.	-	.	gene_name 98201017|dyhc1-2; gene_id MSTRG.8353; transcript_id MSTRG.8353.5;
chr3	transdecoder	exon	15823004	15823312	.	-	.	gene_name 98201017|dyhc1-2; gene_id MSTRG.8353; transcript_id MSTRG.8353.6;
chr3	transdecoder	exon	15823004	15823312	.	-	.	gene_name 98201017|dyhc1-2; gene_id MSTRG.8353; transcript_id MSTRG.8353.7;
chr3	transdecoder	CDS	15823353	15823491	.	-	1	gene_name 98201017|dyhc1-2; gene_id MSTRG.8353; transcript_id MSTRG.8353.1;
chr3	transdecoder	CDS	15823353	15823491	.	-	1	gene_name 98201017|dyhc1-2; gene_id MSTRG.8353; transcript_id MSTRG.8353.2;
chr3	transdecoder	CDS	15823353	15823491	.	-	1	gene_name 98201017|dyhc1-2; gene_id MSTRG.8353; transcript_id MSTRG.8353.3;
chr3	transdecoder	CDS	15823353	15823491	.	-	1	gene_name 98201017|dyhc1-2; gene_id MSTRG.8353; transcript_id MSTRG.8353.5;
chr3	transdecoder	CDS	15823353	15823491	.	-	1	gene_name 98201017|dyhc1-2; gene_id MSTRG.8353; transcript_id MSTRG.8353.6;
chr3	transdecoder	CDS	15823353	15823491	.	-	1	gene_name 98201017|dyhc1-2; gene_id MSTRG.8353; transcript_id MSTRG.8353.7;
chr3	transdecoder	exon	15823353	15823491	.	-	.	gene_name 98201017|dyhc1-2; gene_id MSTRG.8353; transcript_id MSTRG.8353.1;
chr3	transdecoder	exon	15823353	15823491	.	-	.	gene_name 98201017|dyhc1-2; gene_id MSTRG.8353; transcript_id MSTRG.8353.2;
chr3	transdecoder	exon	15823353	15823491	.	-	.	gene_name 98201017|dyhc1-2; gene_id MSTRG.8353; transcript_id MSTRG.8353.3;
chr3	transdecoder	exon	15823353	15823491	.	-	.	gene_name 98201017|dyhc1-2; gene_id MSTRG.8353; transcript_id MSTRG.8353.5;
chr3	transdecoder	exon	15823353	15823491	.	-	.	gene_name 98201017|dyhc1-2; gene_id MSTRG.8353; transcript_id MSTRG.8353.6;
chr3	transdecoder	exon	15823353	15823491	.	-	.	gene_name 98201017|dyhc1-2; gene_id MSTRG.8353; transcript_id MSTRG.8353.7;
chr3	transdecoder	CDS	15823536	15823735	.	-	0	gene_name 98201017|dyhc1-2; gene_id MSTRG.8353; transcript_id MSTRG.8353.2;
chr3	transdecoder	CDS	15823536	15823735	.	-	0	gene_name 98201017|dyhc1-2; gene_id MSTRG.8353; transcript_id MSTRG.8353.3;
chr3	transdecoder	CDS	15823536	15823735	.	-	0	gene_name 98201017|dyhc1-2; gene_id MSTRG.8353; transcript_id MSTRG.8353.6;
chr3	transdecoder	CDS	15823536	15823735	.	-	0	gene_name 98201017|dyhc1-2; gene_id MSTRG.8353; transcript_id MSTRG.8353.7;
chr3	transdecoder	CDS	15823536	15823756	.	-	0	gene_name 98201017|dyhc1-2; gene_id MSTRG.8353; transcript_id MSTRG.8353.1;
chr3	transdecoder	CDS	15823536	15823756	.	-	0	gene_name 98201017|dyhc1-2; gene_id MSTRG.8353; transcript_id MSTRG.8353.5;
chr3	transdecoder	exon	15823536	15823756	.	-	.	gene_name 98201017|dyhc1-2; gene_id MSTRG.8353; transcript_id MSTRG.8353.1;
chr3	transdecoder	exon	15823536	15823756	.	-	.	gene_name 98201017|dyhc1-2; gene_id MSTRG.8353; transcript_id MSTRG.8353.2;
chr3	transdecoder	exon	15823536	15823756	.	-	.	gene_name 98201017|dyhc1-2; gene_id MSTRG.8353; transcript_id MSTRG.8353.3;
chr3	transdecoder	exon	15823536	15823756	.	-	.	gene_name 98201017|dyhc1-2; gene_id MSTRG.8353; transcript_id MSTRG.8353.5;
chr3	transdecoder	exon	15823536	15823756	.	-	.	gene_name 98201017|dyhc1-2; gene_id MSTRG.8353; transcript_id MSTRG.8353.6;
chr3	transdecoder	exon	15823536	15823756	.	-	.	gene_name 98201017|dyhc1-2; gene_id MSTRG.8353; transcript_id MSTRG.8353.7;
chr3	transdecoder	five_prime_utr	15823736	15823756	.	-	.	gene_name 98201017|dyhc1-2; gene_id MSTRG.8353; transcript_id MSTRG.8353.2;
chr3	transdecoder	five_prime_utr	15823736	15823756	.	-	.	gene_name 98201017|dyhc1-2; gene_id MSTRG.8353; transcript_id MSTRG.8353.3;
chr3	transdecoder	five_prime_utr	15823736	15823756	.	-	.	gene_name 98201017|dyhc1-2; gene_id MSTRG.8353; transcript_id MSTRG.8353.6;
chr3	transdecoder	five_prime_utr	15823736	15823756	.	-	.	gene_name 98201017|dyhc1-2; gene_id MSTRG.8353; transcript_id MSTRG.8353.7;
chr3	transdecoder	CDS	15823800	15824020	.	-	2	gene_name 98201017|dyhc1-2; gene_id MSTRG.8353; transcript_id MSTRG.8353.1;
chr3	transdecoder	CDS	15823800	15824020	.	-	2	gene_name 98201017|dyhc1-2; gene_id MSTRG.8353; transcript_id MSTRG.8353.5;
chr3	transdecoder	exon	15823800	15824020	.	-	.	gene_name 98201017|dyhc1-2; gene_id MSTRG.8353; transcript_id MSTRG.8353.1;
chr3	transdecoder	exon	15823800	15824020	.	-	.	gene_name 98201017|dyhc1-2; gene_id MSTRG.8353; transcript_id MSTRG.8353.5;
chr3	transdecoder	CDS	15824083	15824269	.	-	0	gene_name 98201017|dyhc1-2; gene_id MSTRG.8353; transcript_id MSTRG.8353.1;
chr3	transdecoder	CDS	15824083	15824269	.	-	0	gene_name 98201017|dyhc1-2; gene_id MSTRG.8353; transcript_id MSTRG.8353.5;
chr3	transdecoder	exon	15824083	15824269	.	-	.	gene_name 98201017|dyhc1-2; gene_id MSTRG.8353; transcript_id MSTRG.8353.1;
chr3	transdecoder	exon	15824083	15824269	.	-	.	gene_name 98201017|dyhc1-2; gene_id MSTRG.8353; transcript_id MSTRG.8353.5;
chr3	transdecoder	CDS	15824315	15824573	.	-	1	gene_name 98201017|dyhc1-2; gene_id MSTRG.8353; transcript_id MSTRG.8353.1;
chr3	transdecoder	CDS	15824315	15824573	.	-	1	gene_name 98201017|dyhc1-2; gene_id MSTRG.8353; transcript_id MSTRG.8353.5;
chr3	transdecoder	exon	15824315	15824573	.	-	.	gene_name 98201017|dyhc1-2; gene_id MSTRG.8353; transcript_id MSTRG.8353.1;
chr3	transdecoder	exon	15824315	15824573	.	-	.	gene_name 98201017|dyhc1-2; gene_id MSTRG.8353; transcript_id MSTRG.8353.5;
chr3	transdecoder	CDS	15824641	15824814	.	-	1	gene_name 98201017|dyhc1-2; gene_id MSTRG.8353; transcript_id MSTRG.8353.1;
chr3	transdecoder	CDS	15824641	15824814	.	-	1	gene_name 98201017|dyhc1-2; gene_id MSTRG.8353; transcript_id MSTRG.8353.5;
chr3	transdecoder	exon	15824641	15824814	.	-	.	gene_name 98201017|dyhc1-2; gene_id MSTRG.8353; transcript_id MSTRG.8353.1;
chr3	transdecoder	exon	15824641	15824814	.	-	.	gene_name 98201017|dyhc1-2; gene_id MSTRG.8353; transcript_id MSTRG.8353.5;
chr3	transdecoder	CDS	15830411	15830522	.	-	2	gene_name 98201017|dyhc1-2; gene_id MSTRG.8353; transcript_id MSTRG.8353.1;
chr3	transdecoder	CDS	15830411	15830522	.	-	2	gene_name 98201017|dyhc1-2; gene_id MSTRG.8353; transcript_id MSTRG.8353.5;
chr3	transdecoder	exon	15830411	15830522	.	-	.	gene_name 98201017|dyhc1-2; gene_id MSTRG.8353; transcript_id MSTRG.8353.1;
chr3	transdecoder	exon	15830411	15830522	.	-	.	gene_name 98201017|dyhc1-2; gene_id MSTRG.8353; transcript_id MSTRG.8353.5;
chr3	transdecoder	CDS	15831175	15831409	.	-	0	gene_name 98201017|dyhc1-2; gene_id MSTRG.8353; transcript_id MSTRG.8353.1;
chr3	transdecoder	CDS	15831175	15831409	.	-	0	gene_name 98201017|dyhc1-2; gene_id MSTRG.8353; transcript_id MSTRG.8353.5;
chr3	transdecoder	exon	15831175	15831496	.	-	.	gene_name 98201017|dyhc1-2; gene_id MSTRG.8353; transcript_id MSTRG.8353.1;
chr3	transdecoder	exon	15831175	15831496	.	-	.	gene_name 98201017|dyhc1-2; gene_id MSTRG.8353; transcript_id MSTRG.8353.5;
chr3	transdecoder	five_prime_utr	15831410	15831496	.	-	.	gene_name 98201017|dyhc1-2; gene_id MSTRG.8353; transcript_id MSTRG.8353.1;
chr3	transdecoder	five_prime_utr	15831410	15831496	.	-	.	gene_name 98201017|dyhc1-2; gene_id MSTRG.8353; transcript_id MSTRG.8353.5;
chr3	transdecoder	exon	15836816	15836857	.	-	.	gene_name 98201017|dyhc1-2; gene_id MSTRG.8353; transcript_id MSTRG.8353.4;
chr3	transdecoder	exon	15836816	15836857	.	-	.	gene_name 98201017|dyhc1-2; gene_id MSTRG.8353; transcript_id MSTRG.8353.8;
chr3	transdecoder	five_prime_utr	15836816	15836857	.	-	.	gene_name 98201017|dyhc1-2; gene_id MSTRG.8353; transcript_id MSTRG.8353.4;
chr3	transdecoder	five_prime_utr	15836816	15836857	.	-	.	gene_name 98201017|dyhc1-2; gene_id MSTRG.8353; transcript_id MSTRG.8353.8;
chr3	transdecoder	exon	15838651	15838772	.	+	.	gene_name 98304178|nsun6-2; gene_id MSTRG.8354; transcript_id MSTRG.8354.1;
chr3	transdecoder	five_prime_utr	15838651	15838772	.	+	.	gene_name 98304178|nsun6-2; gene_id MSTRG.8354; transcript_id MSTRG.8354.1;
chr3	transdecoder	gene	15838651	15841220	.	+	.	gene_name 98304178|nsun6-2; gene_id MSTRG.8354; transcript_id NA; gene_biotype protein_coding; Info ORF type:complete (+),score=70.88,sp|Q8TEA1|NSUN6_HUMAN|39.953|1.66e-92; ref_name 98202653|nsun6; class_code o; inherit_ref FALSE;
chr3	transdecoder	transcript	15838651	15841220	.	+	.	gene_name 98304178|nsun6-2; gene_id MSTRG.8354; transcript_id MSTRG.8354.1; gene_biotype protein_coding; Info ORF type:complete (+),score=70.88,sp|Q8TEA1|NSUN6_HUMAN|39.953|1.66e-92; ref_name 98202653|nsun6; class_code o; inherit_ref FALSE;
chr3	transdecoder	five_prime_utr	15839770	15839772	.	+	.	gene_name 98304178|nsun6-2; gene_id MSTRG.8354; transcript_id MSTRG.8354.1;
chr3	transdecoder	exon	15839770	15841220	.	+	.	gene_name 98304178|nsun6-2; gene_id MSTRG.8354; transcript_id MSTRG.8354.1;
chr3	transdecoder	CDS	15839773	15840960	.	+	0	gene_name 98304178|nsun6-2; gene_id MSTRG.8354; transcript_id MSTRG.8354.1;
chr3	transdecoder	three_prime_utr	15840961	15841220	.	+	.	gene_name 98304178|nsun6-2; gene_id MSTRG.8354; transcript_id MSTRG.8354.1;
chr3	transdecoder	five_prime_utr	15858998	15859121	.	+	.	gene_name 98036061|pacrg; gene_id MSTRG.8355; transcript_id MSTRG.8355.1;
chr3	transdecoder	exon	15858998	15859604	.	+	.	gene_name 98036061|pacrg; gene_id MSTRG.8355; transcript_id MSTRG.8355.1;
chr3	transdecoder	gene	15858998	15867090	.	+	.	gene_name 98036061|pacrg; gene_id MSTRG.8355; transcript_id NA; gene_biotype protein_coding; Info ORF type:complete (+),score=26.96,sp|Q96M98|PACRG_HUMAN|37.815|3.31e-46; ref_name 98036061|pacrg; class_code =; inherit_ref TRUE;
chr3	transdecoder	transcript	15858998	15867090	.	+	.	gene_name 98036061|pacrg; gene_id MSTRG.8355; transcript_id MSTRG.8355.1; gene_biotype protein_coding; Info ORF type:complete (+),score=26.96,sp|Q96M98|PACRG_HUMAN|37.815|3.31e-46; ref_name 98036061|pacrg; class_code =; inherit_ref TRUE;
chr3	transdecoder	CDS	15859122	15859604	.	+	0	gene_name 98036061|pacrg; gene_id MSTRG.8355; transcript_id MSTRG.8355.1;
chr3	transdecoder	CDS	15866506	15866769	.	+	0	gene_name 98036061|pacrg; gene_id MSTRG.8355; transcript_id MSTRG.8355.1;
chr3	transdecoder	exon	15866506	15867090	.	+	.	gene_name 98036061|pacrg; gene_id MSTRG.8355; transcript_id MSTRG.8355.1;
chr3	transdecoder	three_prime_utr	15866770	15867090	.	+	.	gene_name 98036061|pacrg; gene_id MSTRG.8355; transcript_id MSTRG.8355.1;
chr3	transdecoder	three_prime_utr	15924486	15924555	.	-	.	gene_name 98203408|rl40-8; gene_id MSTRG.8356; transcript_id MSTRG.8356.1;
chr3	transdecoder	exon	15924486	15924973	.	-	.	gene_name 98203408|rl40-8; gene_id MSTRG.8356; transcript_id MSTRG.8356.1;
chr3	transdecoder	gene	15924486	15924973	.	-	.	gene_name 98203408|rl40-8; gene_id MSTRG.8356; transcript_id NA; gene_biotype protein_coding; Info ORF type:5prime_partial (+),score=29.93,sp|P62987|RL40_HUMAN|90.625|2.85e-85; ref_name 98203408|rl40-8; class_code =; inherit_ref TRUE;
chr3	transdecoder	transcript	15924486	15924973	.	-	.	gene_name 98203408|rl40-8; gene_id MSTRG.8356; transcript_id MSTRG.8356.1; gene_biotype protein_coding; Info ORF type:5prime_partial (+),score=29.93,sp|P62987|RL40_HUMAN|90.625|2.85e-85; ref_name 98203408|rl40-8; class_code =; inherit_ref TRUE;
chr3	transdecoder	CDS	15924556	15924972	.	-	0	gene_name 98203408|rl40-8; gene_id MSTRG.8356; transcript_id MSTRG.8356.1;
chr3	transdecoder	three_prime_utr	15926012	15926032	.	-	.	gene_name 98203365|rl27a-3; gene_id MSTRG.8357; transcript_id MSTRG.8357.1;
chr3	transdecoder	exon	15926012	15926511	.	-	.	gene_name 98203365|rl27a-3; gene_id MSTRG.8357; transcript_id MSTRG.8357.1;
chr3	transdecoder	gene	15926012	15926511	.	-	.	gene_name 98203365|rl27a-3; gene_id MSTRG.8357; transcript_id NA; gene_biotype protein_coding; Info ORF type:complete (+),score=17.16,sp|P46776|RL27A_HUMAN|66.216|4.63e-69; ref_name 98203365|rl27a-3; class_code =; inherit_ref TRUE;
chr3	transdecoder	transcript	15926012	15926511	.	-	.	gene_name 98203365|rl27a-3; gene_id MSTRG.8357; transcript_id MSTRG.8357.1; gene_biotype protein_coding; Info ORF type:complete (+),score=17.16,sp|P46776|RL27A_HUMAN|66.216|4.63e-69; ref_name 98203365|rl27a-3; class_code =; inherit_ref TRUE;
chr3	transdecoder	CDS	15926033	15926470	.	-	0	gene_name 98203365|rl27a-3; gene_id MSTRG.8357; transcript_id MSTRG.8357.1;
chr3	transdecoder	five_prime_utr	15926471	15926511	.	-	.	gene_name 98203365|rl27a-3; gene_id MSTRG.8357; transcript_id MSTRG.8357.1;
chr3	StringTie	exon	15928717	15928955	.	.	.	gene_name 98304179|unknown-16089; gene_id MSTRG.8358; transcript_id MSTRG.8358.1;
chr3	StringTie	transcript	15928717	15928955	.	.	.	gene_name 98304179|unknown-16089; gene_id MSTRG.8358; transcript_id MSTRG.8358.1; gene_biotype non-coding; Info NA; ref_name -; class_code u; inherit_ref FALSE;
chr3	transdecoder	CDS	15932735	15934189	.	+	0	gene_name 98304180|lorf2-133; gene_id MSTRG.8359; transcript_id MSTRG.8359.1;
chr3	transdecoder	exon	15932735	15934189	.	+	.	gene_name 98304180|lorf2-133; gene_id MSTRG.8359; transcript_id MSTRG.8359.1;
chr3	transdecoder	gene	15932735	15934189	.	+	.	gene_name 98304180|lorf2-133; gene_id MSTRG.8359; transcript_id NA; gene_biotype protein_coding; Info ORF type:internal (-),score=49.51,sp|O00370|LORF2_HUMAN|23.423|1.95e-04; ref_name -; class_code u; inherit_ref FALSE;
chr3	transdecoder	transcript	15932735	15934189	.	+	.	gene_name 98304180|lorf2-133; gene_id MSTRG.8359; transcript_id MSTRG.8359.1; gene_biotype protein_coding; Info ORF type:internal (-),score=49.51,sp|O00370|LORF2_HUMAN|23.423|1.95e-04; ref_name -; class_code u; inherit_ref FALSE;
chr3	transdecoder	five_prime_utr	15935189	15935438	.	+	.	gene_name 98018341|snw1; gene_id MSTRG.8360; transcript_id MSTRG.8360.1;
chr3	transdecoder	exon	15935189	15935452	.	+	.	gene_name 98018341|snw1; gene_id MSTRG.8360; transcript_id MSTRG.8360.1;
chr3	transdecoder	gene	15935189	15939956	.	+	.	gene_name 98018341|snw1; gene_id MSTRG.8360; transcript_id NA; gene_biotype protein_coding; Info ORF type:complete (+),score=111.62,sp|Q13573|SNW1_HUMAN|64.859|0.0; ref_name 98018341|snw1; class_code =,j; inherit_ref TRUE;
chr3	transdecoder	transcript	15935189	15939956	.	+	.	gene_name 98018341|snw1; gene_id MSTRG.8360; transcript_id MSTRG.8360.1; gene_biotype protein_coding; Info ORF type:complete (+),score=111.62,sp|Q13573|SNW1_HUMAN|64.859|0.0; ref_name 98018341|snw1; class_code =,j; inherit_ref TRUE;
chr3	transdecoder	five_prime_utr	15935421	15935438	.	+	.	gene_name 98018341|snw1; gene_id MSTRG.8360; transcript_id MSTRG.8360.2;
chr3	transdecoder	exon	15935421	15935452	.	+	.	gene_name 98018341|snw1; gene_id MSTRG.8360; transcript_id MSTRG.8360.2;
chr3	transdecoder	transcript	15935421	15939956	.	+	.	gene_name 98018341|snw1; gene_id MSTRG.8360; transcript_id MSTRG.8360.2; gene_biotype protein_coding; Info ORF type:complete (+),score=111.62,sp|Q13573|SNW1_HUMAN|64.859|0.0; ref_name 98018341|snw1; class_code =,j; inherit_ref TRUE;
chr3	transdecoder	CDS	15935439	15935452	.	+	0	gene_name 98018341|snw1; gene_id MSTRG.8360; transcript_id MSTRG.8360.1;
chr3	transdecoder	CDS	15935439	15935452	.	+	0	gene_name 98018341|snw1; gene_id MSTRG.8360; transcript_id MSTRG.8360.2;
chr3	transdecoder	CDS	15937281	15937356	.	+	1	gene_name 98018341|snw1; gene_id MSTRG.8360; transcript_id MSTRG.8360.1;
chr3	transdecoder	CDS	15937281	15937356	.	+	1	gene_name 98018341|snw1; gene_id MSTRG.8360; transcript_id MSTRG.8360.2;
chr3	transdecoder	exon	15937281	15937356	.	+	.	gene_name 98018341|snw1; gene_id MSTRG.8360; transcript_id MSTRG.8360.1;
chr3	transdecoder	exon	15937281	15937356	.	+	.	gene_name 98018341|snw1; gene_id MSTRG.8360; transcript_id MSTRG.8360.2;
chr3	transdecoder	CDS	15937398	15937562	.	+	0	gene_name 98018341|snw1; gene_id MSTRG.8360; transcript_id MSTRG.8360.1;
chr3	transdecoder	CDS	15937398	15937562	.	+	0	gene_name 98018341|snw1; gene_id MSTRG.8360; transcript_id MSTRG.8360.2;
chr3	transdecoder	exon	15937398	15937562	.	+	.	gene_name 98018341|snw1; gene_id MSTRG.8360; transcript_id MSTRG.8360.1;
chr3	transdecoder	exon	15937398	15937562	.	+	.	gene_name 98018341|snw1; gene_id MSTRG.8360; transcript_id MSTRG.8360.2;
chr3	transdecoder	CDS	15937606	15937731	.	+	0	gene_name 98018341|snw1; gene_id MSTRG.8360; transcript_id MSTRG.8360.1;
chr3	transdecoder	CDS	15937606	15937731	.	+	0	gene_name 98018341|snw1; gene_id MSTRG.8360; transcript_id MSTRG.8360.2;
chr3	transdecoder	exon	15937606	15937731	.	+	.	gene_name 98018341|snw1; gene_id MSTRG.8360; transcript_id MSTRG.8360.1;
chr3	transdecoder	exon	15937606	15937731	.	+	.	gene_name 98018341|snw1; gene_id MSTRG.8360; transcript_id MSTRG.8360.2;
chr3	transdecoder	CDS	15937780	15937955	.	+	0	gene_name 98018341|snw1; gene_id MSTRG.8360; transcript_id MSTRG.8360.1;
chr3	transdecoder	CDS	15937780	15937955	.	+	0	gene_name 98018341|snw1; gene_id MSTRG.8360; transcript_id MSTRG.8360.2;
chr3	transdecoder	exon	15937780	15937955	.	+	.	gene_name 98018341|snw1; gene_id MSTRG.8360; transcript_id MSTRG.8360.1;
chr3	transdecoder	exon	15937780	15937955	.	+	.	gene_name 98018341|snw1; gene_id MSTRG.8360; transcript_id MSTRG.8360.2;
chr3	transdecoder	CDS	15938093	15938345	.	+	1	gene_name 98018341|snw1; gene_id MSTRG.8360; transcript_id MSTRG.8360.1;
chr3	transdecoder	CDS	15938093	15938345	.	+	1	gene_name 98018341|snw1; gene_id MSTRG.8360; transcript_id MSTRG.8360.2;
chr3	transdecoder	exon	15938093	15938345	.	+	.	gene_name 98018341|snw1; gene_id MSTRG.8360; transcript_id MSTRG.8360.1;
chr3	transdecoder	exon	15938093	15938345	.	+	.	gene_name 98018341|snw1; gene_id MSTRG.8360; transcript_id MSTRG.8360.2;
chr3	transdecoder	CDS	15938565	15938700	.	+	0	gene_name 98018341|snw1; gene_id MSTRG.8360; transcript_id MSTRG.8360.1;
chr3	transdecoder	CDS	15938565	15938700	.	+	0	gene_name 98018341|snw1; gene_id MSTRG.8360; transcript_id MSTRG.8360.2;
chr3	transdecoder	exon	15938565	15938700	.	+	.	gene_name 98018341|snw1; gene_id MSTRG.8360; transcript_id MSTRG.8360.1;
chr3	transdecoder	exon	15938565	15938700	.	+	.	gene_name 98018341|snw1; gene_id MSTRG.8360; transcript_id MSTRG.8360.2;
chr3	transdecoder	CDS	15938801	15938897	.	+	2	gene_name 98018341|snw1; gene_id MSTRG.8360; transcript_id MSTRG.8360.1;
chr3	transdecoder	CDS	15938801	15938897	.	+	2	gene_name 98018341|snw1; gene_id MSTRG.8360; transcript_id MSTRG.8360.2;
chr3	transdecoder	exon	15938801	15938897	.	+	.	gene_name 98018341|snw1; gene_id MSTRG.8360; transcript_id MSTRG.8360.1;
chr3	transdecoder	exon	15938801	15938897	.	+	.	gene_name 98018341|snw1; gene_id MSTRG.8360; transcript_id MSTRG.8360.2;
chr3	transdecoder	CDS	15938943	15939018	.	+	1	gene_name 98018341|snw1; gene_id MSTRG.8360; transcript_id MSTRG.8360.2;
chr3	transdecoder	exon	15938943	15939018	.	+	.	gene_name 98018341|snw1; gene_id MSTRG.8360; transcript_id MSTRG.8360.2;
chr3	transdecoder	CDS	15938943	15939060	.	+	1	gene_name 98018341|snw1; gene_id MSTRG.8360; transcript_id MSTRG.8360.1;
chr3	transdecoder	exon	15938943	15939060	.	+	.	gene_name 98018341|snw1; gene_id MSTRG.8360; transcript_id MSTRG.8360.1;
chr3	transdecoder	CDS	15939043	15939060	.	+	0	gene_name 98018341|snw1; gene_id MSTRG.8360; transcript_id MSTRG.8360.2;
chr3	transdecoder	exon	15939043	15939060	.	+	.	gene_name 98018341|snw1; gene_id MSTRG.8360; transcript_id MSTRG.8360.2;
chr3	transdecoder	CDS	15939107	15939267	.	+	0	gene_name 98018341|snw1; gene_id MSTRG.8360; transcript_id MSTRG.8360.1;
chr3	transdecoder	CDS	15939107	15939267	.	+	0	gene_name 98018341|snw1; gene_id MSTRG.8360; transcript_id MSTRG.8360.2;
chr3	transdecoder	exon	15939107	15939267	.	+	.	gene_name 98018341|snw1; gene_id MSTRG.8360; transcript_id MSTRG.8360.1;
chr3	transdecoder	exon	15939107	15939267	.	+	.	gene_name 98018341|snw1; gene_id MSTRG.8360; transcript_id MSTRG.8360.2;
chr3	transdecoder	CDS	15939641	15939827	.	+	1	gene_name 98018341|snw1; gene_id MSTRG.8360; transcript_id MSTRG.8360.1;
chr3	transdecoder	CDS	15939641	15939827	.	+	1	gene_name 98018341|snw1; gene_id MSTRG.8360; transcript_id MSTRG.8360.2;
chr3	transdecoder	exon	15939641	15939956	.	+	.	gene_name 98018341|snw1; gene_id MSTRG.8360; transcript_id MSTRG.8360.1;
chr3	transdecoder	exon	15939641	15939956	.	+	.	gene_name 98018341|snw1; gene_id MSTRG.8360; transcript_id MSTRG.8360.2;
chr3	transdecoder	three_prime_utr	15939828	15939956	.	+	.	gene_name 98018341|snw1; gene_id MSTRG.8360; transcript_id MSTRG.8360.1;
chr3	transdecoder	three_prime_utr	15939828	15939956	.	+	.	gene_name 98018341|snw1; gene_id MSTRG.8360; transcript_id MSTRG.8360.2;
chr3	transdecoder	three_prime_utr	15975559	15975633	.	-	.	gene_name 98204441|tiprl; gene_id MSTRG.8361; transcript_id MSTRG.8361.1;
chr3	transdecoder	exon	15975559	15975939	.	-	.	gene_name 98204441|tiprl; gene_id MSTRG.8361; transcript_id MSTRG.8361.1;
chr3	transdecoder	gene	15975559	15983112	.	-	.	gene_name 98204441|tiprl; gene_id MSTRG.8361; transcript_id NA; gene_biotype protein_coding; Info ORF type:complete (+),score=52.93,sp|O75663|TIPRL_HUMAN|37.549|1.81e-48; ref_name 98204441|tiprl; class_code k; inherit_ref TRUE;
chr3	transdecoder	transcript	15975559	15983112	.	-	.	gene_name 98204441|tiprl; gene_id MSTRG.8361; transcript_id MSTRG.8361.1; gene_biotype protein_coding; Info ORF type:complete (+),score=52.93,sp|O75663|TIPRL_HUMAN|37.549|1.81e-48; ref_name 98204441|tiprl; class_code k; inherit_ref TRUE;
chr3	transdecoder	CDS	15975634	15975939	.	-	0	gene_name 98204441|tiprl; gene_id MSTRG.8361; transcript_id MSTRG.8361.1;
chr3	transdecoder	exon	15976075	15976369	.	+	.	gene_name 98030606|aspp1; gene_id MSTRG.8362; transcript_id MSTRG.8362.1;
chr3	transdecoder	five_prime_utr	15976075	15976369	.	+	.	gene_name 98030606|aspp1; gene_id MSTRG.8362; transcript_id MSTRG.8362.1;
chr3	transdecoder	gene	15976075	16018801	.	+	.	gene_name 98030606|aspp1; gene_id MSTRG.8362; transcript_id NA; gene_biotype protein_coding; Info ORF type:complete (+),score=111.66,sp|Q96KQ4|ASPP1_HUMAN|56.279|2.43e-78; ref_name 98030606|aspp1; class_code k,j; inherit_ref TRUE;
chr3	transdecoder	transcript	15976075	16018801	.	+	.	gene_name 98030606|aspp1; gene_id MSTRG.8362; transcript_id MSTRG.8362.1; gene_biotype protein_coding; Info ORF type:complete (+),score=111.66,sp|Q96KQ4|ASPP1_HUMAN|56.279|2.43e-78; ref_name 98030606|aspp1; class_code k,j; inherit_ref TRUE;
chr3	transdecoder	exon	15976358	15976369	.	+	.	gene_name 98030606|aspp1; gene_id MSTRG.8362; transcript_id MSTRG.8362.2;
chr3	transdecoder	five_prime_utr	15976358	15976369	.	+	.	gene_name 98030606|aspp1; gene_id MSTRG.8362; transcript_id MSTRG.8362.2;
chr3	transdecoder	transcript	15976358	16018801	.	+	.	gene_name 98030606|aspp1; gene_id MSTRG.8362; transcript_id MSTRG.8362.2; gene_biotype protein_coding; Info ORF type:complete (+),score=111.66,sp|Q96KQ4|ASPP1_HUMAN|56.279|2.43e-78; ref_name 98030606|aspp1; class_code k,j; inherit_ref TRUE;
chr3	transdecoder	CDS	15980919	15981413	.	-	0	gene_name 98204441|tiprl; gene_id MSTRG.8361; transcript_id MSTRG.8361.1;
chr3	transdecoder	exon	15980919	15981414	.	-	.	gene_name 98204441|tiprl; gene_id MSTRG.8361; transcript_id MSTRG.8361.1;
chr3	transdecoder	five_prime_utr	15981414	15981414	.	-	.	gene_name 98204441|tiprl; gene_id MSTRG.8361; transcript_id MSTRG.8361.1;
chr3	transdecoder	exon	15982368	15983112	.	-	.	gene_name 98204441|tiprl; gene_id MSTRG.8361; transcript_id MSTRG.8361.1;
chr3	transdecoder	five_prime_utr	15982368	15983112	.	-	.	gene_name 98204441|tiprl; gene_id MSTRG.8361; transcript_id MSTRG.8361.1;
chr3	transdecoder	five_prime_utr	15989119	15994841	.	+	.	gene_name 98030606|aspp1; gene_id MSTRG.8362; transcript_id MSTRG.8362.3;
chr3	transdecoder	exon	15989119	15994859	.	+	.	gene_name 98030606|aspp1; gene_id MSTRG.8362; transcript_id MSTRG.8362.3;
chr3	transdecoder	transcript	15989119	16018801	.	+	.	gene_name 98030606|aspp1; gene_id MSTRG.8362; transcript_id MSTRG.8362.3; gene_biotype protein_coding; Info ORF type:complete (+),score=111.66,sp|Q96KQ4|ASPP1_HUMAN|56.279|2.43e-78; ref_name 98030606|aspp1; class_code k,j; inherit_ref TRUE;
chr3	transdecoder	exon	15992856	15994017	.	+	.	gene_name 98030606|aspp1; gene_id MSTRG.8362; transcript_id MSTRG.8362.4;
chr3	transdecoder	five_prime_utr	15992856	15994017	.	+	.	gene_name 98030606|aspp1; gene_id MSTRG.8362; transcript_id MSTRG.8362.4;
chr3	transdecoder	transcript	15992856	16018801	.	+	.	gene_name 98030606|aspp1; gene_id MSTRG.8362; transcript_id MSTRG.8362.4; gene_biotype protein_coding; Info ORF type:complete (+),score=111.66,sp|Q96KQ4|ASPP1_HUMAN|56.279|2.43e-78; ref_name 98030606|aspp1; class_code k,j; inherit_ref TRUE;
chr3	transdecoder	five_prime_utr	15994801	15994841	.	+	.	gene_name 98030606|aspp1; gene_id MSTRG.8362; transcript_id MSTRG.8362.1;
chr3	transdecoder	five_prime_utr	15994801	15994841	.	+	.	gene_name 98030606|aspp1; gene_id MSTRG.8362; transcript_id MSTRG.8362.4;
chr3	transdecoder	exon	15994801	15994859	.	+	.	gene_name 98030606|aspp1; gene_id MSTRG.8362; transcript_id MSTRG.8362.1;
chr3	transdecoder	exon	15994801	15994859	.	+	.	gene_name 98030606|aspp1; gene_id MSTRG.8362; transcript_id MSTRG.8362.2;
chr3	transdecoder	exon	15994801	15994859	.	+	.	gene_name 98030606|aspp1; gene_id MSTRG.8362; transcript_id MSTRG.8362.4;
chr3	transdecoder	five_prime_utr	15994801	15994859	.	+	.	gene_name 98030606|aspp1; gene_id MSTRG.8362; transcript_id MSTRG.8362.2;
chr3	transdecoder	CDS	15994842	15994859	.	+	0	gene_name 98030606|aspp1; gene_id MSTRG.8362; transcript_id MSTRG.8362.1;
chr3	transdecoder	CDS	15994842	15994859	.	+	0	gene_name 98030606|aspp1; gene_id MSTRG.8362; transcript_id MSTRG.8362.3;
chr3	transdecoder	CDS	15994842	15994859	.	+	0	gene_name 98030606|aspp1; gene_id MSTRG.8362; transcript_id MSTRG.8362.4;
chr3	transdecoder	CDS	15994900	15995050	.	+	0	gene_name 98030606|aspp1; gene_id MSTRG.8362; transcript_id MSTRG.8362.1;
chr3	transdecoder	CDS	15994900	15995050	.	+	0	gene_name 98030606|aspp1; gene_id MSTRG.8362; transcript_id MSTRG.8362.3;
chr3	transdecoder	CDS	15994900	15995050	.	+	0	gene_name 98030606|aspp1; gene_id MSTRG.8362; transcript_id MSTRG.8362.4;
chr3	transdecoder	exon	15994900	15995050	.	+	.	gene_name 98030606|aspp1; gene_id MSTRG.8362; transcript_id MSTRG.8362.1;
chr3	transdecoder	exon	15994900	15995050	.	+	.	gene_name 98030606|aspp1; gene_id MSTRG.8362; transcript_id MSTRG.8362.2;
chr3	transdecoder	exon	15994900	15995050	.	+	.	gene_name 98030606|aspp1; gene_id MSTRG.8362; transcript_id MSTRG.8362.3;
chr3	transdecoder	exon	15994900	15995050	.	+	.	gene_name 98030606|aspp1; gene_id MSTRG.8362; transcript_id MSTRG.8362.4;
chr3	transdecoder	five_prime_utr	15994900	15995050	.	+	.	gene_name 98030606|aspp1; gene_id MSTRG.8362; transcript_id MSTRG.8362.2;
chr3	transdecoder	exon	15995534	15995548	.	+	.	gene_name 98030606|aspp1; gene_id MSTRG.8362; transcript_id MSTRG.8362.2;
chr3	transdecoder	five_prime_utr	15995534	15995548	.	+	.	gene_name 98030606|aspp1; gene_id MSTRG.8362; transcript_id MSTRG.8362.2;
chr3	transdecoder	CDS	15997533	15997628	.	+	2	gene_name 98030606|aspp1; gene_id MSTRG.8362; transcript_id MSTRG.8362.1;
chr3	transdecoder	CDS	15997533	15997628	.	+	2	gene_name 98030606|aspp1; gene_id MSTRG.8362; transcript_id MSTRG.8362.3;
chr3	transdecoder	CDS	15997533	15997628	.	+	2	gene_name 98030606|aspp1; gene_id MSTRG.8362; transcript_id MSTRG.8362.4;
chr3	transdecoder	exon	15997533	15997628	.	+	.	gene_name 98030606|aspp1; gene_id MSTRG.8362; transcript_id MSTRG.8362.1;
chr3	transdecoder	exon	15997533	15997628	.	+	.	gene_name 98030606|aspp1; gene_id MSTRG.8362; transcript_id MSTRG.8362.2;
chr3	transdecoder	exon	15997533	15997628	.	+	.	gene_name 98030606|aspp1; gene_id MSTRG.8362; transcript_id MSTRG.8362.3;
chr3	transdecoder	exon	15997533	15997628	.	+	.	gene_name 98030606|aspp1; gene_id MSTRG.8362; transcript_id MSTRG.8362.4;
chr3	transdecoder	five_prime_utr	15997533	15997628	.	+	.	gene_name 98030606|aspp1; gene_id MSTRG.8362; transcript_id MSTRG.8362.2;
chr3	transdecoder	CDS	15997676	15997716	.	+	2	gene_name 98030606|aspp1; gene_id MSTRG.8362; transcript_id MSTRG.8362.1;
chr3	transdecoder	CDS	15997676	15997716	.	+	2	gene_name 98030606|aspp1; gene_id MSTRG.8362; transcript_id MSTRG.8362.3;
chr3	transdecoder	CDS	15997676	15997716	.	+	2	gene_name 98030606|aspp1; gene_id MSTRG.8362; transcript_id MSTRG.8362.4;
chr3	transdecoder	exon	15997676	15997716	.	+	.	gene_name 98030606|aspp1; gene_id MSTRG.8362; transcript_id MSTRG.8362.1;
chr3	transdecoder	exon	15997676	15997716	.	+	.	gene_name 98030606|aspp1; gene_id MSTRG.8362; transcript_id MSTRG.8362.2;
chr3	transdecoder	exon	15997676	15997716	.	+	.	gene_name 98030606|aspp1; gene_id MSTRG.8362; transcript_id MSTRG.8362.3;
chr3	transdecoder	exon	15997676	15997716	.	+	.	gene_name 98030606|aspp1; gene_id MSTRG.8362; transcript_id MSTRG.8362.4;
chr3	transdecoder	five_prime_utr	15997676	15997716	.	+	.	gene_name 98030606|aspp1; gene_id MSTRG.8362; transcript_id MSTRG.8362.2;
chr3	transdecoder	five_prime_utr	16003593	16004294	.	+	.	gene_name 98030606|aspp1; gene_id MSTRG.8362; transcript_id MSTRG.8362.5;
chr3	transdecoder	exon	16003593	16004306	.	+	.	gene_name 98030606|aspp1; gene_id MSTRG.8362; transcript_id MSTRG.8362.5;
chr3	transdecoder	transcript	16003593	16018801	.	+	.	gene_name 98030606|aspp1; gene_id MSTRG.8362; transcript_id MSTRG.8362.5; gene_biotype protein_coding; Info ORF type:complete (+),score=111.66,sp|Q96KQ4|ASPP1_HUMAN|56.279|2.43e-78; ref_name 98030606|aspp1; class_code k,j; inherit_ref TRUE;
chr3	transdecoder	CDS	16004208	16004216	.	+	0	gene_name 98030606|aspp1; gene_id MSTRG.8362; transcript_id MSTRG.8362.3;
chr3	transdecoder	five_prime_utr	16004208	16004294	.	+	.	gene_name 98030606|aspp1; gene_id MSTRG.8362; transcript_id MSTRG.8362.2;
chr3	transdecoder	exon	16004208	16004306	.	+	.	gene_name 98030606|aspp1; gene_id MSTRG.8362; transcript_id MSTRG.8362.2;
chr3	transdecoder	exon	16004208	16004306	.	+	.	gene_name 98030606|aspp1; gene_id MSTRG.8362; transcript_id MSTRG.8362.3;
chr3	transdecoder	CDS	16004295	16004306	.	+	0	gene_name 98030606|aspp1; gene_id MSTRG.8362; transcript_id MSTRG.8362.2;
chr3	transdecoder	CDS	16004295	16004306	.	+	0	gene_name 98030606|aspp1; gene_id MSTRG.8362; transcript_id MSTRG.8362.3;
chr3	transdecoder	CDS	16004295	16004306	.	+	0	gene_name 98030606|aspp1; gene_id MSTRG.8362; transcript_id MSTRG.8362.5;
chr3	transdecoder	CDS	16005250	16005372	.	+	0	gene_name 98030606|aspp1; gene_id MSTRG.8362; transcript_id MSTRG.8362.1;
chr3	transdecoder	CDS	16005250	16005372	.	+	0	gene_name 98030606|aspp1; gene_id MSTRG.8362; transcript_id MSTRG.8362.2;
chr3	transdecoder	CDS	16005250	16005372	.	+	0	gene_name 98030606|aspp1; gene_id MSTRG.8362; transcript_id MSTRG.8362.3;
chr3	transdecoder	CDS	16005250	16005372	.	+	0	gene_name 98030606|aspp1; gene_id MSTRG.8362; transcript_id MSTRG.8362.4;
chr3	transdecoder	CDS	16005250	16005372	.	+	0	gene_name 98030606|aspp1; gene_id MSTRG.8362; transcript_id MSTRG.8362.5;
chr3	transdecoder	exon	16005250	16005372	.	+	.	gene_name 98030606|aspp1; gene_id MSTRG.8362; transcript_id MSTRG.8362.1;
chr3	transdecoder	exon	16005250	16005372	.	+	.	gene_name 98030606|aspp1; gene_id MSTRG.8362; transcript_id MSTRG.8362.2;
chr3	transdecoder	exon	16005250	16005372	.	+	.	gene_name 98030606|aspp1; gene_id MSTRG.8362; transcript_id MSTRG.8362.3;
chr3	transdecoder	exon	16005250	16005372	.	+	.	gene_name 98030606|aspp1; gene_id MSTRG.8362; transcript_id MSTRG.8362.4;
chr3	transdecoder	exon	16005250	16005372	.	+	.	gene_name 98030606|aspp1; gene_id MSTRG.8362; transcript_id MSTRG.8362.5;
chr3	transdecoder	CDS	16006880	16006972	.	+	0	gene_name 98030606|aspp1; gene_id MSTRG.8362; transcript_id MSTRG.8362.5;
chr3	transdecoder	exon	16006880	16006972	.	+	.	gene_name 98030606|aspp1; gene_id MSTRG.8362; transcript_id MSTRG.8362.5;
chr3	transdecoder	exon	16008979	16009372	.	+	.	gene_name 98030606|aspp1; gene_id MSTRG.8362; transcript_id MSTRG.8362.6;
chr3	transdecoder	five_prime_utr	16008979	16009372	.	+	.	gene_name 98030606|aspp1; gene_id MSTRG.8362; transcript_id MSTRG.8362.6;
chr3	transdecoder	transcript	16008979	16018801	.	+	.	gene_name 98030606|aspp1; gene_id MSTRG.8362; transcript_id MSTRG.8362.6; gene_biotype protein_coding; Info ORF type:complete (+),score=111.66,sp|Q96KQ4|ASPP1_HUMAN|56.279|2.43e-78; ref_name 98030606|aspp1; class_code k,j; inherit_ref TRUE;
chr3	transdecoder	CDS	16009097	16009372	.	+	0	gene_name 98030606|aspp1; gene_id MSTRG.8362; transcript_id MSTRG.8362.1;
chr3	transdecoder	CDS	16009097	16009372	.	+	0	gene_name 98030606|aspp1; gene_id MSTRG.8362; transcript_id MSTRG.8362.2;
chr3	transdecoder	CDS	16009097	16009372	.	+	0	gene_name 98030606|aspp1; gene_id MSTRG.8362; transcript_id MSTRG.8362.3;
chr3	transdecoder	CDS	16009097	16009372	.	+	0	gene_name 98030606|aspp1; gene_id MSTRG.8362; transcript_id MSTRG.8362.4;
chr3	transdecoder	CDS	16009097	16009372	.	+	0	gene_name 98030606|aspp1; gene_id MSTRG.8362; transcript_id MSTRG.8362.5;
chr3	transdecoder	exon	16009097	16009372	.	+	.	gene_name 98030606|aspp1; gene_id MSTRG.8362; transcript_id MSTRG.8362.1;
chr3	transdecoder	exon	16009097	16009372	.	+	.	gene_name 98030606|aspp1; gene_id MSTRG.8362; transcript_id MSTRG.8362.2;
chr3	transdecoder	exon	16009097	16009372	.	+	.	gene_name 98030606|aspp1; gene_id MSTRG.8362; transcript_id MSTRG.8362.3;
chr3	transdecoder	exon	16009097	16009372	.	+	.	gene_name 98030606|aspp1; gene_id MSTRG.8362; transcript_id MSTRG.8362.4;
chr3	transdecoder	exon	16009097	16009372	.	+	.	gene_name 98030606|aspp1; gene_id MSTRG.8362; transcript_id MSTRG.8362.5;
chr3	transdecoder	exon	16009891	16009908	.	+	.	gene_name 98030606|aspp1; gene_id MSTRG.8362; transcript_id MSTRG.8362.6;
chr3	transdecoder	five_prime_utr	16009891	16009908	.	+	.	gene_name 98030606|aspp1; gene_id MSTRG.8362; transcript_id MSTRG.8362.6;
chr3	transdecoder	five_prime_utr	16010239	16010250	.	+	.	gene_name 98030606|aspp1; gene_id MSTRG.8362; transcript_id MSTRG.8362.6;
chr3	transdecoder	CDS	16010239	16010710	.	+	0	gene_name 98030606|aspp1; gene_id MSTRG.8362; transcript_id MSTRG.8362.1;
chr3	transdecoder	CDS	16010239	16010710	.	+	0	gene_name 98030606|aspp1; gene_id MSTRG.8362; transcript_id MSTRG.8362.2;
chr3	transdecoder	CDS	16010239	16010710	.	+	0	gene_name 98030606|aspp1; gene_id MSTRG.8362; transcript_id MSTRG.8362.3;
chr3	transdecoder	CDS	16010239	16010710	.	+	0	gene_name 98030606|aspp1; gene_id MSTRG.8362; transcript_id MSTRG.8362.4;
chr3	transdecoder	CDS	16010239	16010710	.	+	0	gene_name 98030606|aspp1; gene_id MSTRG.8362; transcript_id MSTRG.8362.5;
chr3	transdecoder	exon	16010239	16010710	.	+	.	gene_name 98030606|aspp1; gene_id MSTRG.8362; transcript_id MSTRG.8362.1;
chr3	transdecoder	exon	16010239	16010710	.	+	.	gene_name 98030606|aspp1; gene_id MSTRG.8362; transcript_id MSTRG.8362.2;
chr3	transdecoder	exon	16010239	16010710	.	+	.	gene_name 98030606|aspp1; gene_id MSTRG.8362; transcript_id MSTRG.8362.3;
chr3	transdecoder	exon	16010239	16010710	.	+	.	gene_name 98030606|aspp1; gene_id MSTRG.8362; transcript_id MSTRG.8362.4;
chr3	transdecoder	exon	16010239	16010710	.	+	.	gene_name 98030606|aspp1; gene_id MSTRG.8362; transcript_id MSTRG.8362.5;
chr3	transdecoder	exon	16010239	16010710	.	+	.	gene_name 98030606|aspp1; gene_id MSTRG.8362; transcript_id MSTRG.8362.6;
chr3	transdecoder	CDS	16010251	16010710	.	+	0	gene_name 98030606|aspp1; gene_id MSTRG.8362; transcript_id MSTRG.8362.6;
chr3	transdecoder	CDS	16015037	16015245	.	+	2	gene_name 98030606|aspp1; gene_id MSTRG.8362; transcript_id MSTRG.8362.1;
chr3	transdecoder	CDS	16015037	16015245	.	+	2	gene_name 98030606|aspp1; gene_id MSTRG.8362; transcript_id MSTRG.8362.2;
chr3	transdecoder	CDS	16015037	16015245	.	+	2	gene_name 98030606|aspp1; gene_id MSTRG.8362; transcript_id MSTRG.8362.3;
chr3	transdecoder	CDS	16015037	16015245	.	+	2	gene_name 98030606|aspp1; gene_id MSTRG.8362; transcript_id MSTRG.8362.4;
chr3	transdecoder	CDS	16015037	16015245	.	+	2	gene_name 98030606|aspp1; gene_id MSTRG.8362; transcript_id MSTRG.8362.5;
chr3	transdecoder	CDS	16015037	16015245	.	+	2	gene_name 98030606|aspp1; gene_id MSTRG.8362; transcript_id MSTRG.8362.6;
chr3	transdecoder	exon	16015037	16015245	.	+	.	gene_name 98030606|aspp1; gene_id MSTRG.8362; transcript_id MSTRG.8362.1;
chr3	transdecoder	exon	16015037	16015245	.	+	.	gene_name 98030606|aspp1; gene_id MSTRG.8362; transcript_id MSTRG.8362.2;
chr3	transdecoder	exon	16015037	16015245	.	+	.	gene_name 98030606|aspp1; gene_id MSTRG.8362; transcript_id MSTRG.8362.3;
chr3	transdecoder	exon	16015037	16015245	.	+	.	gene_name 98030606|aspp1; gene_id MSTRG.8362; transcript_id MSTRG.8362.4;
chr3	transdecoder	exon	16015037	16015245	.	+	.	gene_name 98030606|aspp1; gene_id MSTRG.8362; transcript_id MSTRG.8362.5;
chr3	transdecoder	exon	16015037	16015245	.	+	.	gene_name 98030606|aspp1; gene_id MSTRG.8362; transcript_id MSTRG.8362.6;
chr3	transdecoder	CDS	16015294	16015427	.	+	0	gene_name 98030606|aspp1; gene_id MSTRG.8362; transcript_id MSTRG.8362.1;
chr3	transdecoder	CDS	16015294	16015427	.	+	0	gene_name 98030606|aspp1; gene_id MSTRG.8362; transcript_id MSTRG.8362.2;
chr3	transdecoder	CDS	16015294	16015427	.	+	0	gene_name 98030606|aspp1; gene_id MSTRG.8362; transcript_id MSTRG.8362.3;
chr3	transdecoder	CDS	16015294	16015427	.	+	0	gene_name 98030606|aspp1; gene_id MSTRG.8362; transcript_id MSTRG.8362.4;
chr3	transdecoder	CDS	16015294	16015427	.	+	0	gene_name 98030606|aspp1; gene_id MSTRG.8362; transcript_id MSTRG.8362.5;
chr3	transdecoder	CDS	16015294	16015427	.	+	0	gene_name 98030606|aspp1; gene_id MSTRG.8362; transcript_id MSTRG.8362.6;
chr3	transdecoder	exon	16015294	16015427	.	+	.	gene_name 98030606|aspp1; gene_id MSTRG.8362; transcript_id MSTRG.8362.1;
chr3	transdecoder	exon	16015294	16015427	.	+	.	gene_name 98030606|aspp1; gene_id MSTRG.8362; transcript_id MSTRG.8362.2;
chr3	transdecoder	exon	16015294	16015427	.	+	.	gene_name 98030606|aspp1; gene_id MSTRG.8362; transcript_id MSTRG.8362.3;
chr3	transdecoder	exon	16015294	16015427	.	+	.	gene_name 98030606|aspp1; gene_id MSTRG.8362; transcript_id MSTRG.8362.4;
chr3	transdecoder	exon	16015294	16015427	.	+	.	gene_name 98030606|aspp1; gene_id MSTRG.8362; transcript_id MSTRG.8362.5;
chr3	transdecoder	exon	16015294	16015427	.	+	.	gene_name 98030606|aspp1; gene_id MSTRG.8362; transcript_id MSTRG.8362.6;
chr3	transdecoder	CDS	16015606	16015772	.	+	1	gene_name 98030606|aspp1; gene_id MSTRG.8362; transcript_id MSTRG.8362.1;
chr3	transdecoder	CDS	16015606	16015772	.	+	1	gene_name 98030606|aspp1; gene_id MSTRG.8362; transcript_id MSTRG.8362.2;
chr3	transdecoder	CDS	16015606	16015772	.	+	1	gene_name 98030606|aspp1; gene_id MSTRG.8362; transcript_id MSTRG.8362.3;
chr3	transdecoder	CDS	16015606	16015772	.	+	1	gene_name 98030606|aspp1; gene_id MSTRG.8362; transcript_id MSTRG.8362.4;
chr3	transdecoder	CDS	16015606	16015772	.	+	1	gene_name 98030606|aspp1; gene_id MSTRG.8362; transcript_id MSTRG.8362.5;
chr3	transdecoder	CDS	16015606	16015772	.	+	1	gene_name 98030606|aspp1; gene_id MSTRG.8362; transcript_id MSTRG.8362.6;
chr3	transdecoder	exon	16015606	16015772	.	+	.	gene_name 98030606|aspp1; gene_id MSTRG.8362; transcript_id MSTRG.8362.1;
chr3	transdecoder	exon	16015606	16015772	.	+	.	gene_name 98030606|aspp1; gene_id MSTRG.8362; transcript_id MSTRG.8362.2;
chr3	transdecoder	exon	16015606	16015772	.	+	.	gene_name 98030606|aspp1; gene_id MSTRG.8362; transcript_id MSTRG.8362.3;
chr3	transdecoder	exon	16015606	16015772	.	+	.	gene_name 98030606|aspp1; gene_id MSTRG.8362; transcript_id MSTRG.8362.4;
chr3	transdecoder	exon	16015606	16015772	.	+	.	gene_name 98030606|aspp1; gene_id MSTRG.8362; transcript_id MSTRG.8362.5;
chr3	transdecoder	exon	16015606	16015772	.	+	.	gene_name 98030606|aspp1; gene_id MSTRG.8362; transcript_id MSTRG.8362.6;
chr3	transdecoder	CDS	16017734	16017933	.	+	2	gene_name 98030606|aspp1; gene_id MSTRG.8362; transcript_id MSTRG.8362.1;
chr3	transdecoder	CDS	16017734	16017933	.	+	2	gene_name 98030606|aspp1; gene_id MSTRG.8362; transcript_id MSTRG.8362.2;
chr3	transdecoder	CDS	16017734	16017933	.	+	2	gene_name 98030606|aspp1; gene_id MSTRG.8362; transcript_id MSTRG.8362.3;
chr3	transdecoder	CDS	16017734	16017933	.	+	2	gene_name 98030606|aspp1; gene_id MSTRG.8362; transcript_id MSTRG.8362.4;
chr3	transdecoder	CDS	16017734	16017933	.	+	2	gene_name 98030606|aspp1; gene_id MSTRG.8362; transcript_id MSTRG.8362.5;
chr3	transdecoder	CDS	16017734	16017933	.	+	2	gene_name 98030606|aspp1; gene_id MSTRG.8362; transcript_id MSTRG.8362.6;
chr3	transdecoder	exon	16017734	16017933	.	+	.	gene_name 98030606|aspp1; gene_id MSTRG.8362; transcript_id MSTRG.8362.1;
chr3	transdecoder	exon	16017734	16017933	.	+	.	gene_name 98030606|aspp1; gene_id MSTRG.8362; transcript_id MSTRG.8362.2;
chr3	transdecoder	exon	16017734	16017933	.	+	.	gene_name 98030606|aspp1; gene_id MSTRG.8362; transcript_id MSTRG.8362.3;
chr3	transdecoder	exon	16017734	16017933	.	+	.	gene_name 98030606|aspp1; gene_id MSTRG.8362; transcript_id MSTRG.8362.4;
chr3	transdecoder	exon	16017734	16017933	.	+	.	gene_name 98030606|aspp1; gene_id MSTRG.8362; transcript_id MSTRG.8362.5;
chr3	transdecoder	exon	16017734	16017933	.	+	.	gene_name 98030606|aspp1; gene_id MSTRG.8362; transcript_id MSTRG.8362.6;
chr3	transdecoder	CDS	16018626	16018661	.	+	0	gene_name 98030606|aspp1; gene_id MSTRG.8362; transcript_id MSTRG.8362.1;
chr3	transdecoder	CDS	16018626	16018661	.	+	0	gene_name 98030606|aspp1; gene_id MSTRG.8362; transcript_id MSTRG.8362.2;
chr3	transdecoder	CDS	16018626	16018661	.	+	0	gene_name 98030606|aspp1; gene_id MSTRG.8362; transcript_id MSTRG.8362.3;
chr3	transdecoder	CDS	16018626	16018661	.	+	0	gene_name 98030606|aspp1; gene_id MSTRG.8362; transcript_id MSTRG.8362.4;
chr3	transdecoder	CDS	16018626	16018661	.	+	0	gene_name 98030606|aspp1; gene_id MSTRG.8362; transcript_id MSTRG.8362.5;
chr3	transdecoder	CDS	16018626	16018661	.	+	0	gene_name 98030606|aspp1; gene_id MSTRG.8362; transcript_id MSTRG.8362.6;
chr3	transdecoder	exon	16018626	16018801	.	+	.	gene_name 98030606|aspp1; gene_id MSTRG.8362; transcript_id MSTRG.8362.1;
chr3	transdecoder	exon	16018626	16018801	.	+	.	gene_name 98030606|aspp1; gene_id MSTRG.8362; transcript_id MSTRG.8362.2;
chr3	transdecoder	exon	16018626	16018801	.	+	.	gene_name 98030606|aspp1; gene_id MSTRG.8362; transcript_id MSTRG.8362.3;
chr3	transdecoder	exon	16018626	16018801	.	+	.	gene_name 98030606|aspp1; gene_id MSTRG.8362; transcript_id MSTRG.8362.4;
chr3	transdecoder	exon	16018626	16018801	.	+	.	gene_name 98030606|aspp1; gene_id MSTRG.8362; transcript_id MSTRG.8362.5;
chr3	transdecoder	exon	16018626	16018801	.	+	.	gene_name 98030606|aspp1; gene_id MSTRG.8362; transcript_id MSTRG.8362.6;
chr3	transdecoder	three_prime_utr	16018662	16018801	.	+	.	gene_name 98030606|aspp1; gene_id MSTRG.8362; transcript_id MSTRG.8362.1;
chr3	transdecoder	three_prime_utr	16018662	16018801	.	+	.	gene_name 98030606|aspp1; gene_id MSTRG.8362; transcript_id MSTRG.8362.2;
chr3	transdecoder	three_prime_utr	16018662	16018801	.	+	.	gene_name 98030606|aspp1; gene_id MSTRG.8362; transcript_id MSTRG.8362.3;
chr3	transdecoder	three_prime_utr	16018662	16018801	.	+	.	gene_name 98030606|aspp1; gene_id MSTRG.8362; transcript_id MSTRG.8362.4;
chr3	transdecoder	three_prime_utr	16018662	16018801	.	+	.	gene_name 98030606|aspp1; gene_id MSTRG.8362; transcript_id MSTRG.8362.5;
chr3	transdecoder	three_prime_utr	16018662	16018801	.	+	.	gene_name 98030606|aspp1; gene_id MSTRG.8362; transcript_id MSTRG.8362.6;
chr3	transdecoder	five_prime_utr	16036528	16036634	.	+	.	gene_name 98049273|rb11b-2; gene_id MSTRG.8363; transcript_id MSTRG.8363.1;
chr3	transdecoder	exon	16036528	16036793	.	+	.	gene_name 98049273|rb11b-2; gene_id MSTRG.8363; transcript_id MSTRG.8363.1;
chr3	transdecoder	gene	16036528	16041980	.	+	.	gene_name 98049273|rb11b-2; gene_id MSTRG.8363; transcript_id NA; gene_biotype protein_coding; Info ORF type:complete (+),score=22.76,sp|Q15907|RB11B_HUMAN|49.519|5.05e-68; ref_name 98049273|rb11b-2; class_code =; inherit_ref TRUE;
chr3	transdecoder	transcript	16036528	16041980	.	+	.	gene_name 98049273|rb11b-2; gene_id MSTRG.8363; transcript_id MSTRG.8363.1; gene_biotype protein_coding; Info ORF type:complete (+),score=22.76,sp|Q15907|RB11B_HUMAN|49.519|5.05e-68; ref_name 98049273|rb11b-2; class_code =; inherit_ref TRUE;
chr3	transdecoder	CDS	16036635	16036793	.	+	0	gene_name 98049273|rb11b-2; gene_id MSTRG.8363; transcript_id MSTRG.8363.1;
chr3	transdecoder	CDS	16038735	16039070	.	+	0	gene_name 98049273|rb11b-2; gene_id MSTRG.8363; transcript_id MSTRG.8363.1;
chr3	transdecoder	exon	16038735	16039070	.	+	.	gene_name 98049273|rb11b-2; gene_id MSTRG.8363; transcript_id MSTRG.8363.1;
chr3	transdecoder	CDS	16041796	16041921	.	+	0	gene_name 98049273|rb11b-2; gene_id MSTRG.8363; transcript_id MSTRG.8363.1;
chr3	transdecoder	exon	16041796	16041980	.	+	.	gene_name 98049273|rb11b-2; gene_id MSTRG.8363; transcript_id MSTRG.8363.1;
chr3	transdecoder	three_prime_utr	16041922	16041980	.	+	.	gene_name 98049273|rb11b-2; gene_id MSTRG.8363; transcript_id MSTRG.8363.1;
chr3	transdecoder	three_prime_utr	16047810	16047843	.	-	.	gene_name 98017293|s38a9; gene_id MSTRG.8364; transcript_id MSTRG.8364.1;
chr3	transdecoder	exon	16047810	16048009	.	-	.	gene_name 98017293|s38a9; gene_id MSTRG.8364; transcript_id MSTRG.8364.1;
chr3	transdecoder	gene	16047810	16075312	.	-	.	gene_name 98017293|s38a9; gene_id MSTRG.8364; transcript_id NA; gene_biotype protein_coding; Info ORF type:complete (+),score=38.78,sp|Q8NBW4|S38A9_HUMAN|34.104|1.06e-89; ref_name 98017293|s38a9; class_code =; inherit_ref TRUE;
chr3	transdecoder	transcript	16047810	16075312	.	-	.	gene_name 98017293|s38a9; gene_id MSTRG.8364; transcript_id MSTRG.8364.1; gene_biotype protein_coding; Info ORF type:complete (+),score=38.78,sp|Q8NBW4|S38A9_HUMAN|34.104|1.06e-89; ref_name 98017293|s38a9; class_code =; inherit_ref TRUE;
chr3	transdecoder	CDS	16047844	16048009	.	-	1	gene_name 98017293|s38a9; gene_id MSTRG.8364; transcript_id MSTRG.8364.1;
chr3	transdecoder	CDS	16048660	16048749	.	-	1	gene_name 98017293|s38a9; gene_id MSTRG.8364; transcript_id MSTRG.8364.1;
chr3	transdecoder	exon	16048660	16048749	.	-	.	gene_name 98017293|s38a9; gene_id MSTRG.8364; transcript_id MSTRG.8364.1;
chr3	transdecoder	CDS	16050500	16050648	.	-	0	gene_name 98017293|s38a9; gene_id MSTRG.8364; transcript_id MSTRG.8364.1;
chr3	transdecoder	exon	16050500	16050648	.	-	.	gene_name 98017293|s38a9; gene_id MSTRG.8364; transcript_id MSTRG.8364.1;
chr3	transdecoder	CDS	16050847	16051058	.	-	2	gene_name 98017293|s38a9; gene_id MSTRG.8364; transcript_id MSTRG.8364.1;
chr3	transdecoder	exon	16050847	16051058	.	-	.	gene_name 98017293|s38a9; gene_id MSTRG.8364; transcript_id MSTRG.8364.1;
chr3	transdecoder	CDS	16051875	16051979	.	-	2	gene_name 98017293|s38a9; gene_id MSTRG.8364; transcript_id MSTRG.8364.1;
chr3	transdecoder	exon	16051875	16051979	.	-	.	gene_name 98017293|s38a9; gene_id MSTRG.8364; transcript_id MSTRG.8364.1;
chr3	transdecoder	CDS	16052047	16052259	.	-	2	gene_name 98017293|s38a9; gene_id MSTRG.8364; transcript_id MSTRG.8364.1;
chr3	transdecoder	exon	16052047	16052259	.	-	.	gene_name 98017293|s38a9; gene_id MSTRG.8364; transcript_id MSTRG.8364.1;
chr3	transdecoder	CDS	16052622	16052678	.	-	2	gene_name 98017293|s38a9; gene_id MSTRG.8364; transcript_id MSTRG.8364.1;
chr3	transdecoder	exon	16052622	16052678	.	-	.	gene_name 98017293|s38a9; gene_id MSTRG.8364; transcript_id MSTRG.8364.1;
chr3	transdecoder	CDS	16052721	16052897	.	-	2	gene_name 98017293|s38a9; gene_id MSTRG.8364; transcript_id MSTRG.8364.1;
chr3	transdecoder	exon	16052721	16052897	.	-	.	gene_name 98017293|s38a9; gene_id MSTRG.8364; transcript_id MSTRG.8364.1;
chr3	transdecoder	CDS	16053260	16053417	.	-	1	gene_name 98017293|s38a9; gene_id MSTRG.8364; transcript_id MSTRG.8364.1;
chr3	transdecoder	exon	16053260	16053417	.	-	.	gene_name 98017293|s38a9; gene_id MSTRG.8364; transcript_id MSTRG.8364.1;
chr3	transdecoder	CDS	16053899	16053984	.	-	0	gene_name 98017293|s38a9; gene_id MSTRG.8364; transcript_id MSTRG.8364.1;
chr3	transdecoder	exon	16053899	16053984	.	-	.	gene_name 98017293|s38a9; gene_id MSTRG.8364; transcript_id MSTRG.8364.1;
chr3	transdecoder	CDS	16055449	16055572	.	-	1	gene_name 98017293|s38a9; gene_id MSTRG.8364; transcript_id MSTRG.8364.1;
chr3	transdecoder	exon	16055449	16055572	.	-	.	gene_name 98017293|s38a9; gene_id MSTRG.8364; transcript_id MSTRG.8364.1;
chr3	transdecoder	CDS	16075212	16075276	.	-	0	gene_name 98017293|s38a9; gene_id MSTRG.8364; transcript_id MSTRG.8364.1;
chr3	transdecoder	exon	16075212	16075312	.	-	.	gene_name 98017293|s38a9; gene_id MSTRG.8364; transcript_id MSTRG.8364.1;
chr3	transdecoder	five_prime_utr	16075277	16075312	.	-	.	gene_name 98017293|s38a9; gene_id MSTRG.8364; transcript_id MSTRG.8364.1;
chr3	transdecoder	three_prime_utr	16085631	16085790	.	-	.	gene_name 98055551|unknown-1482; gene_id MSTRG.8365; transcript_id MSTRG.8365.1;
chr3	transdecoder	exon	16085631	16086129	.	-	.	gene_name 98055551|unknown-1482; gene_id MSTRG.8365; transcript_id MSTRG.8365.1;
chr3	transdecoder	gene	16085631	16090192	.	-	.	gene_name 98055551|unknown-1482; gene_id MSTRG.8365; transcript_id NA; gene_biotype protein_coding; Info ORF type:complete (+),score=56.89; ref_name 98055551|unknown-1482; class_code =,j,o; inherit_ref TRUE;
chr3	transdecoder	transcript	16085631	16090192	.	-	.	gene_name 98055551|unknown-1482; gene_id MSTRG.8365; transcript_id MSTRG.8365.1; gene_biotype protein_coding; Info ORF type:complete (+),score=56.89; ref_name 98055551|unknown-1482; class_code =,j,o; inherit_ref TRUE;
chr3	transdecoder	three_prime_utr	16085640	16085790	.	-	.	gene_name 98055551|unknown-1482; gene_id MSTRG.8365; transcript_id MSTRG.8365.2;
chr3	transdecoder	exon	16085640	16086129	.	-	.	gene_name 98055551|unknown-1482; gene_id MSTRG.8365; transcript_id MSTRG.8365.2;
chr3	transdecoder	transcript	16085640	16090192	.	-	.	gene_name 98055551|unknown-1482; gene_id MSTRG.8365; transcript_id MSTRG.8365.2; gene_biotype protein_coding; Info ORF type:complete (+),score=56.89; ref_name 98055551|unknown-1482; class_code =,j,o; inherit_ref TRUE;
chr3	transdecoder	CDS	16085791	16086129	.	-	0	gene_name 98055551|unknown-1482; gene_id MSTRG.8365; transcript_id MSTRG.8365.1;
chr3	transdecoder	CDS	16085791	16086129	.	-	0	gene_name 98055551|unknown-1482; gene_id MSTRG.8365; transcript_id MSTRG.8365.2;
chr3	transdecoder	CDS	16088491	16089021	.	-	0	gene_name 98055551|unknown-1482; gene_id MSTRG.8365; transcript_id MSTRG.8365.2;
chr3	transdecoder	CDS	16088491	16089097	.	-	1	gene_name 98055551|unknown-1482; gene_id MSTRG.8365; transcript_id MSTRG.8365.1;
chr3	transdecoder	exon	16088491	16089097	.	-	.	gene_name 98055551|unknown-1482; gene_id MSTRG.8365; transcript_id MSTRG.8365.1;
chr3	transdecoder	exon	16088491	16089097	.	-	.	gene_name 98055551|unknown-1482; gene_id MSTRG.8365; transcript_id MSTRG.8365.2;
chr3	transdecoder	exon	16088929	16089124	.	-	.	gene_name 98055551|unknown-1482; gene_id MSTRG.8365; transcript_id MSTRG.8365.3;
chr3	transdecoder	three_prime_utr	16088929	16089124	.	-	.	gene_name 98055551|unknown-1482; gene_id MSTRG.8365; transcript_id MSTRG.8365.3;
chr3	transdecoder	transcript	16088929	16090192	.	-	.	gene_name 98055551|unknown-1482; gene_id MSTRG.8365; transcript_id MSTRG.8365.3; gene_biotype protein_coding; Info ORF type:complete (+),score=56.89; ref_name 98055551|unknown-1482; class_code =,j,o; inherit_ref TRUE;
chr3	transdecoder	three_prime_utr	16089590	16089681	.	-	.	gene_name 98055551|unknown-1482; gene_id MSTRG.8365; transcript_id MSTRG.8365.3;
chr3	transdecoder	exon	16089590	16090192	.	-	.	gene_name 98055551|unknown-1482; gene_id MSTRG.8365; transcript_id MSTRG.8365.2;
chr3	transdecoder	exon	16089590	16090192	.	-	.	gene_name 98055551|unknown-1482; gene_id MSTRG.8365; transcript_id MSTRG.8365.3;
chr3	transdecoder	CDS	16089682	16090086	.	-	0	gene_name 98055551|unknown-1482; gene_id MSTRG.8365; transcript_id MSTRG.8365.2;
chr3	transdecoder	CDS	16089682	16090086	.	-	0	gene_name 98055551|unknown-1482; gene_id MSTRG.8365; transcript_id MSTRG.8365.3;
chr3	transdecoder	CDS	16089755	16090086	.	-	0	gene_name 98055551|unknown-1482; gene_id MSTRG.8365; transcript_id MSTRG.8365.1;
chr3	transdecoder	exon	16089755	16090192	.	-	.	gene_name 98055551|unknown-1482; gene_id MSTRG.8365; transcript_id MSTRG.8365.1;
chr3	transdecoder	five_prime_utr	16090087	16090192	.	-	.	gene_name 98055551|unknown-1482; gene_id MSTRG.8365; transcript_id MSTRG.8365.1;
chr3	transdecoder	five_prime_utr	16090087	16090192	.	-	.	gene_name 98055551|unknown-1482; gene_id MSTRG.8365; transcript_id MSTRG.8365.3;
chr3	transdecoder	three_prime_utr	16109069	16109173	.	-	.	gene_name 98304181|unknown-16090; gene_id MSTRG.8366; transcript_id MSTRG.8366.1;
chr3	transdecoder	exon	16109069	16110510	.	-	.	gene_name 98304181|unknown-16090; gene_id MSTRG.8366; transcript_id MSTRG.8366.1;
chr3	transdecoder	gene	16109069	16110510	.	-	.	gene_name 98304181|unknown-16090; gene_id MSTRG.8366; transcript_id NA; gene_biotype protein_coding; Info ORF type:5prime_partial (+),score=33.78; ref_name -; class_code u; inherit_ref FALSE;
chr3	transdecoder	transcript	16109069	16110510	.	-	.	gene_name 98304181|unknown-16090; gene_id MSTRG.8366; transcript_id MSTRG.8366.1; gene_biotype protein_coding; Info ORF type:5prime_partial (+),score=33.78; ref_name -; class_code u; inherit_ref FALSE;
chr3	transdecoder	CDS	16109174	16110508	.	-	0	gene_name 98304181|unknown-16090; gene_id MSTRG.8366; transcript_id MSTRG.8366.1;
chr3	transdecoder	three_prime_utr	16132304	16132391	.	-	.	gene_name 98204211|symm; gene_id MSTRG.8367; transcript_id MSTRG.8367.1;
chr3	transdecoder	exon	16132304	16134929	.	-	.	gene_name 98204211|symm; gene_id MSTRG.8367; transcript_id MSTRG.8367.1;
chr3	transdecoder	gene	16132304	16134929	.	-	.	gene_name 98204211|symm; gene_id MSTRG.8367; transcript_id NA; gene_biotype protein_coding; Info ORF type:complete (+),score=66.16,sp|Q96GW9|SYMM_HUMAN|39.205|3.24e-124; ref_name 98204211|symm; class_code k; inherit_ref TRUE;
chr3	transdecoder	transcript	16132304	16134929	.	-	.	gene_name 98204211|symm; gene_id MSTRG.8367; transcript_id MSTRG.8367.1; gene_biotype protein_coding; Info ORF type:complete (+),score=66.16,sp|Q96GW9|SYMM_HUMAN|39.205|3.24e-124; ref_name 98204211|symm; class_code k; inherit_ref TRUE;
chr3	transdecoder	CDS	16132392	16134062	.	-	0	gene_name 98204211|symm; gene_id MSTRG.8367; transcript_id MSTRG.8367.1;
chr3	transdecoder	five_prime_utr	16134063	16134929	.	-	.	gene_name 98204211|symm; gene_id MSTRG.8367; transcript_id MSTRG.8367.1;
chr3	StringTie	exon	16137631	16138932	.	+	.	gene_name 98304182|unknown-16091; gene_id MSTRG.8368; transcript_id MSTRG.8368.2;
chr3	StringTie	exon	16137631	16139130	.	+	.	gene_name 98304182|unknown-16091; gene_id MSTRG.8368; transcript_id MSTRG.8368.6;
chr3	StringTie	exon	16137631	16139241	.	+	.	gene_name 98304182|unknown-16091; gene_id MSTRG.8368; transcript_id MSTRG.8368.1;
chr3	StringTie	exon	16137631	16139328	.	+	.	gene_name 98304182|unknown-16091; gene_id MSTRG.8368; transcript_id MSTRG.8368.4;
chr3	StringTie	exon	16137631	16139328	.	+	.	gene_name 98304182|unknown-16091; gene_id MSTRG.8368; transcript_id MSTRG.8368.7;
chr3	StringTie	exon	16137631	16139634	.	+	.	gene_name 98304182|unknown-16091; gene_id MSTRG.8368; transcript_id MSTRG.8368.3;
chr3	StringTie	exon	16137631	16139634	.	+	.	gene_name 98304182|unknown-16091; gene_id MSTRG.8368; transcript_id MSTRG.8368.5;
chr3	StringTie	exon	16137631	16139634	.	+	.	gene_name 98304182|unknown-16091; gene_id MSTRG.8368; transcript_id MSTRG.8368.8;
chr3	StringTie	transcript	16137631	16142484	.	+	.	gene_name 98304182|unknown-16091; gene_id MSTRG.8368; transcript_id MSTRG.8368.1; gene_biotype protein_coding_antisense; Info NA; ref_name 98202620|nolc1;98159024|unknown-5755;98206580|unknown-11228; class_code x,n,s;x,n,s;x,n,s; inherit_ref FALSE;
chr3	StringTie	transcript	16137631	16142484	.	+	.	gene_name 98304182|unknown-16091; gene_id MSTRG.8368; transcript_id MSTRG.8368.6; gene_biotype protein_coding_antisense; Info NA; ref_name 98202620|nolc1;98159024|unknown-5755;98206580|unknown-11228; class_code x,n,s;x,n,s;x,n,s; inherit_ref FALSE;
chr3	StringTie	transcript	16137631	16142592	.	+	.	gene_name 98304182|unknown-16091; gene_id MSTRG.8368; transcript_id MSTRG.8368.7; gene_biotype protein_coding_antisense; Info NA; ref_name 98202620|nolc1;98159024|unknown-5755;98206580|unknown-11228; class_code x,n,s;x,n,s;x,n,s; inherit_ref FALSE;
chr3	StringTie	transcript	16137631	16142592	.	+	.	gene_name 98304182|unknown-16091; gene_id MSTRG.8368; transcript_id MSTRG.8368.8; gene_biotype protein_coding_antisense; Info NA; ref_name 98202620|nolc1;98159024|unknown-5755;98206580|unknown-11228; class_code x,n,s;x,n,s;x,n,s; inherit_ref FALSE;
chr3	StringTie	transcript	16137631	16142679	.	+	.	gene_name 98304182|unknown-16091; gene_id MSTRG.8368; transcript_id MSTRG.8368.4; gene_biotype protein_coding_antisense; Info NA; ref_name 98202620|nolc1;98159024|unknown-5755;98206580|unknown-11228; class_code x,n,s;x,n,s;x,n,s; inherit_ref FALSE;
chr3	StringTie	transcript	16137631	16142815	.	+	.	gene_name 98304182|unknown-16091; gene_id MSTRG.8368; transcript_id MSTRG.8368.2; gene_biotype protein_coding_antisense; Info NA; ref_name 98202620|nolc1;98159024|unknown-5755;98206580|unknown-11228; class_code x,n,s;x,n,s;x,n,s; inherit_ref FALSE;
chr3	StringTie	transcript	16137631	16142815	.	+	.	gene_name 98304182|unknown-16091; gene_id MSTRG.8368; transcript_id MSTRG.8368.3; gene_biotype protein_coding_antisense; Info NA; ref_name 98202620|nolc1;98159024|unknown-5755;98206580|unknown-11228; class_code x,n,s;x,n,s;x,n,s; inherit_ref FALSE;
chr3	StringTie	transcript	16137631	16142815	.	+	.	gene_name 98304182|unknown-16091; gene_id MSTRG.8368; transcript_id MSTRG.8368.5; gene_biotype protein_coding_antisense; Info NA; ref_name 98202620|nolc1;98159024|unknown-5755;98206580|unknown-11228; class_code x,n,s;x,n,s;x,n,s; inherit_ref FALSE;
chr3	transdecoder	three_prime_utr	16137678	16137691	.	-	.	gene_name 98304183|nolc1-2; gene_id MSTRG.8369; transcript_id MSTRG.8369.1;
chr3	StringTie	exon	16137678	16138734	.	+	.	gene_name 98304182|unknown-16091; gene_id MSTRG.8368; transcript_id MSTRG.8368.12;
chr3	StringTie	exon	16137678	16138932	.	+	.	gene_name 98304182|unknown-16091; gene_id MSTRG.8368; transcript_id MSTRG.8368.11;
chr3	StringTie	exon	16137678	16138932	.	+	.	gene_name 98304182|unknown-16091; gene_id MSTRG.8368; transcript_id MSTRG.8368.9;
chr3	StringTie	exon	16137678	16139241	.	+	.	gene_name 98304182|unknown-16091; gene_id MSTRG.8368; transcript_id MSTRG.8368.10;
chr3	StringTie	exon	16137678	16139328	.	+	.	gene_name 98304182|unknown-16091; gene_id MSTRG.8368; transcript_id MSTRG.8368.13;
chr3	StringTie	exon	16137678	16139526	.	+	.	gene_name 98304182|unknown-16091; gene_id MSTRG.8368; transcript_id MSTRG.8368.14;
chr3	StringTie	exon	16137678	16139526	.	+	.	gene_name 98304182|unknown-16091; gene_id MSTRG.8368; transcript_id MSTRG.8368.15;
chr3	transdecoder	exon	16137678	16142159	.	-	.	gene_name 98304183|nolc1-2; gene_id MSTRG.8369; transcript_id MSTRG.8369.1;
chr3	StringTie	transcript	16137678	16142592	.	+	.	gene_name 98304182|unknown-16091; gene_id MSTRG.8368; transcript_id MSTRG.8368.15; gene_biotype protein_coding_antisense; Info NA; ref_name 98202620|nolc1;98159024|unknown-5755;98206580|unknown-11228; class_code x,n,s;x,n,s;x,n,s; inherit_ref FALSE;
chr3	StringTie	transcript	16137678	16142679	.	+	.	gene_name 98304182|unknown-16091; gene_id MSTRG.8368; transcript_id MSTRG.8368.11; gene_biotype protein_coding_antisense; Info NA; ref_name 98202620|nolc1;98159024|unknown-5755;98206580|unknown-11228; class_code x,n,s;x,n,s;x,n,s; inherit_ref FALSE;
chr3	StringTie	transcript	16137678	16142679	.	+	.	gene_name 98304182|unknown-16091; gene_id MSTRG.8368; transcript_id MSTRG.8368.12; gene_biotype protein_coding_antisense; Info NA; ref_name 98202620|nolc1;98159024|unknown-5755;98206580|unknown-11228; class_code x,n,s;x,n,s;x,n,s; inherit_ref FALSE;
chr3	StringTie	transcript	16137678	16142679	.	+	.	gene_name 98304182|unknown-16091; gene_id MSTRG.8368; transcript_id MSTRG.8368.13; gene_biotype protein_coding_antisense; Info NA; ref_name 98202620|nolc1;98159024|unknown-5755;98206580|unknown-11228; class_code x,n,s;x,n,s;x,n,s; inherit_ref FALSE;
chr3	StringTie	transcript	16137678	16142815	.	+	.	gene_name 98304182|unknown-16091; gene_id MSTRG.8368; transcript_id MSTRG.8368.14; gene_biotype protein_coding_antisense; Info NA; ref_name 98202620|nolc1;98159024|unknown-5755;98206580|unknown-11228; class_code x,n,s;x,n,s;x,n,s; inherit_ref FALSE;
chr3	StringTie	transcript	16137678	16143192	.	+	.	gene_name 98304182|unknown-16091; gene_id MSTRG.8368; transcript_id MSTRG.8368.10; gene_biotype protein_coding_antisense; Info NA; ref_name 98202620|nolc1;98159024|unknown-5755;98206580|unknown-11228; class_code x,n,s;x,n,s;x,n,s; inherit_ref FALSE;
chr3	StringTie	transcript	16137678	16143525	.	+	.	gene_name 98304182|unknown-16091; gene_id MSTRG.8368; transcript_id MSTRG.8368.9; gene_biotype protein_coding_antisense; Info NA; ref_name 98202620|nolc1;98159024|unknown-5755;98206580|unknown-11228; class_code x,n,s;x,n,s;x,n,s; inherit_ref FALSE;
chr3	transdecoder	gene	16137678	16145364	.	-	.	gene_name 98304183|nolc1-2; gene_id MSTRG.8369; transcript_id NA; gene_biotype protein_coding; Info ORF type:complete (+),score=584.72,sp|Q14978|NOLC1_HUMAN|62.821|1.31e-22; ref_name 98202620|nolc1;98204922|unknown-10073;98206503|unknown-11132;98202620|nolc1;98204922|unknown-10073;98206503|unknown-11132; class_code k,o;k,o;k,o;k,o;k,o;k,o; inherit_ref FALSE;
chr3	transdecoder	transcript	16137678	16145364	.	-	.	gene_name 98304183|nolc1-2; gene_id MSTRG.8369; transcript_id MSTRG.8369.1; gene_biotype protein_coding; Info ORF type:complete (+),score=584.72,sp|Q14978|NOLC1_HUMAN|62.821|1.31e-22; ref_name 98202620|nolc1;98204922|unknown-10073;98206503|unknown-11132;98202620|nolc1;98204922|unknown-10073;98206503|unknown-11132; class_code k,o;k,o;k,o;k,o;k,o;k,o; inherit_ref FALSE;
chr3	StringTie	exon	16137680	16138932	.	+	.	gene_name 98304182|unknown-16091; gene_id MSTRG.8368; transcript_id MSTRG.8368.18;
chr3	StringTie	exon	16137680	16138932	.	+	.	gene_name 98304182|unknown-16091; gene_id MSTRG.8368; transcript_id MSTRG.8368.25;
chr3	StringTie	exon	16137680	16139130	.	+	.	gene_name 98304182|unknown-16091; gene_id MSTRG.8368; transcript_id MSTRG.8368.23;
chr3	StringTie	exon	16137680	16139241	.	+	.	gene_name 98304182|unknown-16091; gene_id MSTRG.8368; transcript_id MSTRG.8368.16;
chr3	StringTie	exon	16137680	16139241	.	+	.	gene_name 98304182|unknown-16091; gene_id MSTRG.8368; transcript_id MSTRG.8368.17;
chr3	StringTie	exon	16137680	16139241	.	+	.	gene_name 98304182|unknown-16091; gene_id MSTRG.8368; transcript_id MSTRG.8368.21;
chr3	StringTie	exon	16137680	16139241	.	+	.	gene_name 98304182|unknown-16091; gene_id MSTRG.8368; transcript_id MSTRG.8368.24;
chr3	StringTie	exon	16137680	16139241	.	+	.	gene_name 98304182|unknown-16091; gene_id MSTRG.8368; transcript_id MSTRG.8368.26;
chr3	StringTie	exon	16137680	16139328	.	+	.	gene_name 98304182|unknown-16091; gene_id MSTRG.8368; transcript_id MSTRG.8368.19;
chr3	StringTie	exon	16137680	16139328	.	+	.	gene_name 98304182|unknown-16091; gene_id MSTRG.8368; transcript_id MSTRG.8368.20;
chr3	StringTie	exon	16137680	16139328	.	+	.	gene_name 98304182|unknown-16091; gene_id MSTRG.8368; transcript_id MSTRG.8368.22;
chr3	StringTie	transcript	16137680	16141410	.	+	.	gene_name 98304182|unknown-16091; gene_id MSTRG.8368; transcript_id MSTRG.8368.24; gene_biotype protein_coding_antisense; Info NA; ref_name 98202620|nolc1;98159024|unknown-5755;98206580|unknown-11228; class_code x,n,s;x,n,s;x,n,s; inherit_ref FALSE;
chr3	StringTie	transcript	16137680	16142484	.	+	.	gene_name 98304182|unknown-16091; gene_id MSTRG.8368; transcript_id MSTRG.8368.21; gene_biotype protein_coding_antisense; Info NA; ref_name 98202620|nolc1;98159024|unknown-5755;98206580|unknown-11228; class_code x,n,s;x,n,s;x,n,s; inherit_ref FALSE;
chr3	StringTie	transcript	16137680	16142484	.	+	.	gene_name 98304182|unknown-16091; gene_id MSTRG.8368; transcript_id MSTRG.8368.26; gene_biotype protein_coding_antisense; Info NA; ref_name 98202620|nolc1;98159024|unknown-5755;98206580|unknown-11228; class_code x,n,s;x,n,s;x,n,s; inherit_ref FALSE;
chr3	StringTie	transcript	16137680	16142679	.	+	.	gene_name 98304182|unknown-16091; gene_id MSTRG.8368; transcript_id MSTRG.8368.18; gene_biotype protein_coding_antisense; Info NA; ref_name 98202620|nolc1;98159024|unknown-5755;98206580|unknown-11228; class_code x,n,s;x,n,s;x,n,s; inherit_ref FALSE;
chr3	StringTie	transcript	16137680	16142679	.	+	.	gene_name 98304182|unknown-16091; gene_id MSTRG.8368; transcript_id MSTRG.8368.20; gene_biotype protein_coding_antisense; Info NA; ref_name 98202620|nolc1;98159024|unknown-5755;98206580|unknown-11228; class_code x,n,s;x,n,s;x,n,s; inherit_ref FALSE;
chr3	StringTie	transcript	16137680	16142679	.	+	.	gene_name 98304182|unknown-16091; gene_id MSTRG.8368; transcript_id MSTRG.8368.22; gene_biotype protein_coding_antisense; Info NA; ref_name 98202620|nolc1;98159024|unknown-5755;98206580|unknown-11228; class_code x,n,s;x,n,s;x,n,s; inherit_ref FALSE;
chr3	StringTie	transcript	16137680	16142679	.	+	.	gene_name 98304182|unknown-16091; gene_id MSTRG.8368; transcript_id MSTRG.8368.23; gene_biotype protein_coding_antisense; Info NA; ref_name 98202620|nolc1;98159024|unknown-5755;98206580|unknown-11228; class_code x,n,s;x,n,s;x,n,s; inherit_ref FALSE;
chr3	StringTie	transcript	16137680	16142679	.	+	.	gene_name 98304182|unknown-16091; gene_id MSTRG.8368; transcript_id MSTRG.8368.25; gene_biotype protein_coding_antisense; Info NA; ref_name 98202620|nolc1;98159024|unknown-5755;98206580|unknown-11228; class_code x,n,s;x,n,s;x,n,s; inherit_ref FALSE;
chr3	StringTie	transcript	16137680	16142815	.	+	.	gene_name 98304182|unknown-16091; gene_id MSTRG.8368; transcript_id MSTRG.8368.19; gene_biotype protein_coding_antisense; Info NA; ref_name 98202620|nolc1;98159024|unknown-5755;98206580|unknown-11228; class_code x,n,s;x,n,s;x,n,s; inherit_ref FALSE;
chr3	StringTie	transcript	16137680	16143525	.	+	.	gene_name 98304182|unknown-16091; gene_id MSTRG.8368; transcript_id MSTRG.8368.16; gene_biotype protein_coding_antisense; Info NA; ref_name 98202620|nolc1;98159024|unknown-5755;98206580|unknown-11228; class_code x,n,s;x,n,s;x,n,s; inherit_ref FALSE;
chr3	StringTie	transcript	16137680	16145369	.	+	.	gene_name 98304182|unknown-16091; gene_id MSTRG.8368; transcript_id MSTRG.8368.17; gene_biotype protein_coding_antisense; Info NA; ref_name 98202620|nolc1;98159024|unknown-5755;98206580|unknown-11228; class_code x,n,s;x,n,s;x,n,s; inherit_ref FALSE;
chr3	transdecoder	CDS	16137692	16142159	.	-	1	gene_name 98304183|nolc1-2; gene_id MSTRG.8369; transcript_id MSTRG.8369.1;
chr3	StringTie	exon	16137708	16138932	.	+	.	gene_name 98304182|unknown-16091; gene_id MSTRG.8368; transcript_id MSTRG.8368.32;
chr3	StringTie	exon	16137708	16138932	.	+	.	gene_name 98304182|unknown-16091; gene_id MSTRG.8368; transcript_id MSTRG.8368.33;
chr3	StringTie	exon	16137708	16139130	.	+	.	gene_name 98304182|unknown-16091; gene_id MSTRG.8368; transcript_id MSTRG.8368.31;
chr3	StringTie	exon	16137708	16139241	.	+	.	gene_name 98304182|unknown-16091; gene_id MSTRG.8368; transcript_id MSTRG.8368.27;
chr3	StringTie	exon	16137708	16139241	.	+	.	gene_name 98304182|unknown-16091; gene_id MSTRG.8368; transcript_id MSTRG.8368.28;
chr3	StringTie	exon	16137708	16139634	.	+	.	gene_name 98304182|unknown-16091; gene_id MSTRG.8368; transcript_id MSTRG.8368.30;
chr3	StringTie	exon	16137708	16140030	.	+	.	gene_name 98304182|unknown-16091; gene_id MSTRG.8368; transcript_id MSTRG.8368.29;
chr3	StringTie	transcript	16137708	16142484	.	+	.	gene_name 98304182|unknown-16091; gene_id MSTRG.8368; transcript_id MSTRG.8368.29; gene_biotype protein_coding_antisense; Info NA; ref_name 98202620|nolc1;98159024|unknown-5755;98206580|unknown-11228; class_code x,n,s;x,n,s;x,n,s; inherit_ref FALSE;
chr3	StringTie	transcript	16137708	16142592	.	+	.	gene_name 98304182|unknown-16091; gene_id MSTRG.8368; transcript_id MSTRG.8368.31; gene_biotype protein_coding_antisense; Info NA; ref_name 98202620|nolc1;98159024|unknown-5755;98206580|unknown-11228; class_code x,n,s;x,n,s;x,n,s; inherit_ref FALSE;
chr3	StringTie	transcript	16137708	16142592	.	+	.	gene_name 98304182|unknown-16091; gene_id MSTRG.8368; transcript_id MSTRG.8368.33; gene_biotype protein_coding_antisense; Info NA; ref_name 98202620|nolc1;98159024|unknown-5755;98206580|unknown-11228; class_code x,n,s;x,n,s;x,n,s; inherit_ref FALSE;
chr3	StringTie	transcript	16137708	16142679	.	+	.	gene_name 98304182|unknown-16091; gene_id MSTRG.8368; transcript_id MSTRG.8368.28; gene_biotype protein_coding_antisense; Info NA; ref_name 98202620|nolc1;98159024|unknown-5755;98206580|unknown-11228; class_code x,n,s;x,n,s;x,n,s; inherit_ref FALSE;
chr3	StringTie	transcript	16137708	16142679	.	+	.	gene_name 98304182|unknown-16091; gene_id MSTRG.8368; transcript_id MSTRG.8368.30; gene_biotype protein_coding_antisense; Info NA; ref_name 98202620|nolc1;98159024|unknown-5755;98206580|unknown-11228; class_code x,n,s;x,n,s;x,n,s; inherit_ref FALSE;
chr3	StringTie	transcript	16137708	16142815	.	+	.	gene_name 98304182|unknown-16091; gene_id MSTRG.8368; transcript_id MSTRG.8368.32; gene_biotype protein_coding_antisense; Info NA; ref_name 98202620|nolc1;98159024|unknown-5755;98206580|unknown-11228; class_code x,n,s;x,n,s;x,n,s; inherit_ref FALSE;
chr3	StringTie	transcript	16137708	16145369	.	+	.	gene_name 98304182|unknown-16091; gene_id MSTRG.8368; transcript_id MSTRG.8368.27; gene_biotype protein_coding_antisense; Info NA; ref_name 98202620|nolc1;98159024|unknown-5755;98206580|unknown-11228; class_code x,n,s;x,n,s;x,n,s; inherit_ref FALSE;
chr3	StringTie	exon	16137713	16138932	.	+	.	gene_name 98304182|unknown-16091; gene_id MSTRG.8368; transcript_id MSTRG.8368.35;
chr3	StringTie	exon	16137713	16138932	.	+	.	gene_name 98304182|unknown-16091; gene_id MSTRG.8368; transcript_id MSTRG.8368.36;
chr3	StringTie	exon	16137713	16139241	.	+	.	gene_name 98304182|unknown-16091; gene_id MSTRG.8368; transcript_id MSTRG.8368.37;
chr3	StringTie	exon	16137713	16139241	.	+	.	gene_name 98304182|unknown-16091; gene_id MSTRG.8368; transcript_id MSTRG.8368.39;
chr3	StringTie	exon	16137713	16139634	.	+	.	gene_name 98304182|unknown-16091; gene_id MSTRG.8368; transcript_id MSTRG.8368.38;
chr3	StringTie	exon	16137713	16139832	.	+	.	gene_name 98304182|unknown-16091; gene_id MSTRG.8368; transcript_id MSTRG.8368.34;
chr3	StringTie	transcript	16137713	16143090	.	+	.	gene_name 98304182|unknown-16091; gene_id MSTRG.8368; transcript_id MSTRG.8368.35; gene_biotype protein_coding_antisense; Info NA; ref_name 98202620|nolc1;98159024|unknown-5755;98206580|unknown-11228; class_code x,n,s;x,n,s;x,n,s; inherit_ref FALSE;
chr3	StringTie	transcript	16137713	16143090	.	+	.	gene_name 98304182|unknown-16091; gene_id MSTRG.8368; transcript_id MSTRG.8368.36; gene_biotype protein_coding_antisense; Info NA; ref_name 98202620|nolc1;98159024|unknown-5755;98206580|unknown-11228; class_code x,n,s;x,n,s;x,n,s; inherit_ref FALSE;
chr3	StringTie	transcript	16137713	16143090	.	+	.	gene_name 98304182|unknown-16091; gene_id MSTRG.8368; transcript_id MSTRG.8368.37; gene_biotype protein_coding_antisense; Info NA; ref_name 98202620|nolc1;98159024|unknown-5755;98206580|unknown-11228; class_code x,n,s;x,n,s;x,n,s; inherit_ref FALSE;
chr3	StringTie	transcript	16137713	16143090	.	+	.	gene_name 98304182|unknown-16091; gene_id MSTRG.8368; transcript_id MSTRG.8368.38; gene_biotype protein_coding_antisense; Info NA; ref_name 98202620|nolc1;98159024|unknown-5755;98206580|unknown-11228; class_code x,n,s;x,n,s;x,n,s; inherit_ref FALSE;
chr3	StringTie	transcript	16137713	16143090	.	+	.	gene_name 98304182|unknown-16091; gene_id MSTRG.8368; transcript_id MSTRG.8368.39; gene_biotype protein_coding_antisense; Info NA; ref_name 98202620|nolc1;98159024|unknown-5755;98206580|unknown-11228; class_code x,n,s;x,n,s;x,n,s; inherit_ref FALSE;
chr3	StringTie	transcript	16137713	16145369	.	+	.	gene_name 98304182|unknown-16091; gene_id MSTRG.8368; transcript_id MSTRG.8368.34; gene_biotype protein_coding_antisense; Info NA; ref_name 98202620|nolc1;98159024|unknown-5755;98206580|unknown-11228; class_code x,n,s;x,n,s;x,n,s; inherit_ref FALSE;
chr3	StringTie	exon	16137714	16138932	.	+	.	gene_name 98304182|unknown-16091; gene_id MSTRG.8368; transcript_id MSTRG.8368.41;
chr3	StringTie	exon	16137714	16138932	.	+	.	gene_name 98304182|unknown-16091; gene_id MSTRG.8368; transcript_id MSTRG.8368.43;
chr3	StringTie	exon	16137714	16139526	.	+	.	gene_name 98304182|unknown-16091; gene_id MSTRG.8368; transcript_id MSTRG.8368.44;
chr3	StringTie	exon	16137714	16140030	.	+	.	gene_name 98304182|unknown-16091; gene_id MSTRG.8368; transcript_id MSTRG.8368.40;
chr3	StringTie	exon	16137714	16140030	.	+	.	gene_name 98304182|unknown-16091; gene_id MSTRG.8368; transcript_id MSTRG.8368.42;
chr3	StringTie	transcript	16137714	16143525	.	+	.	gene_name 98304182|unknown-16091; gene_id MSTRG.8368; transcript_id MSTRG.8368.40; gene_biotype protein_coding_antisense; Info NA; ref_name 98202620|nolc1;98159024|unknown-5755;98206580|unknown-11228; class_code x,n,s;x,n,s;x,n,s; inherit_ref FALSE;
chr3	StringTie	transcript	16137714	16143525	.	+	.	gene_name 98304182|unknown-16091; gene_id MSTRG.8368; transcript_id MSTRG.8368.41; gene_biotype protein_coding_antisense; Info NA; ref_name 98202620|nolc1;98159024|unknown-5755;98206580|unknown-11228; class_code x,n,s;x,n,s;x,n,s; inherit_ref FALSE;
chr3	StringTie	transcript	16137714	16143525	.	+	.	gene_name 98304182|unknown-16091; gene_id MSTRG.8368; transcript_id MSTRG.8368.42; gene_biotype protein_coding_antisense; Info NA; ref_name 98202620|nolc1;98159024|unknown-5755;98206580|unknown-11228; class_code x,n,s;x,n,s;x,n,s; inherit_ref FALSE;
chr3	StringTie	transcript	16137714	16143525	.	+	.	gene_name 98304182|unknown-16091; gene_id MSTRG.8368; transcript_id MSTRG.8368.43; gene_biotype protein_coding_antisense; Info NA; ref_name 98202620|nolc1;98159024|unknown-5755;98206580|unknown-11228; class_code x,n,s;x,n,s;x,n,s; inherit_ref FALSE;
chr3	StringTie	transcript	16137714	16143525	.	+	.	gene_name 98304182|unknown-16091; gene_id MSTRG.8368; transcript_id MSTRG.8368.44; gene_biotype protein_coding_antisense; Info NA; ref_name 98202620|nolc1;98159024|unknown-5755;98206580|unknown-11228; class_code x,n,s;x,n,s;x,n,s; inherit_ref FALSE;
chr3	StringTie	exon	16137715	16138932	.	+	.	gene_name 98304182|unknown-16091; gene_id MSTRG.8368; transcript_id MSTRG.8368.49;
chr3	StringTie	exon	16137715	16138932	.	+	.	gene_name 98304182|unknown-16091; gene_id MSTRG.8368; transcript_id MSTRG.8368.51;
chr3	StringTie	exon	16137715	16138932	.	+	.	gene_name 98304182|unknown-16091; gene_id MSTRG.8368; transcript_id MSTRG.8368.52;
chr3	StringTie	exon	16137715	16139130	.	+	.	gene_name 98304182|unknown-16091; gene_id MSTRG.8368; transcript_id MSTRG.8368.54;
chr3	StringTie	exon	16137715	16139241	.	+	.	gene_name 98304182|unknown-16091; gene_id MSTRG.8368; transcript_id MSTRG.8368.46;
chr3	StringTie	exon	16137715	16139328	.	+	.	gene_name 98304182|unknown-16091; gene_id MSTRG.8368; transcript_id MSTRG.8368.57;
chr3	StringTie	exon	16137715	16139337	.	+	.	gene_name 98304182|unknown-16091; gene_id MSTRG.8368; transcript_id MSTRG.8368.48;
chr3	StringTie	exon	16137715	16139526	.	+	.	gene_name 98304182|unknown-16091; gene_id MSTRG.8368; transcript_id MSTRG.8368.47;
chr3	StringTie	exon	16137715	16139634	.	+	.	gene_name 98304182|unknown-16091; gene_id MSTRG.8368; transcript_id MSTRG.8368.50;
chr3	StringTie	exon	16137715	16139721	.	+	.	gene_name 98304182|unknown-16091; gene_id MSTRG.8368; transcript_id MSTRG.8368.45;
chr3	StringTie	exon	16137715	16139721	.	+	.	gene_name 98304182|unknown-16091; gene_id MSTRG.8368; transcript_id MSTRG.8368.55;
chr3	StringTie	exon	16137715	16139721	.	+	.	gene_name 98304182|unknown-16091; gene_id MSTRG.8368; transcript_id MSTRG.8368.56;
chr3	StringTie	exon	16137715	16140030	.	+	.	gene_name 98304182|unknown-16091; gene_id MSTRG.8368; transcript_id MSTRG.8368.53;
chr3	StringTie	transcript	16137715	16140426	.	+	.	gene_name 98304182|unknown-16091; gene_id MSTRG.8368; transcript_id MSTRG.8368.54; gene_biotype protein_coding_antisense; Info NA; ref_name 98202620|nolc1;98159024|unknown-5755;98206580|unknown-11228; class_code x,n,s;x,n,s;x,n,s; inherit_ref FALSE;
chr3	StringTie	transcript	16137715	16142286	.	+	.	gene_name 98304182|unknown-16091; gene_id MSTRG.8368; transcript_id MSTRG.8368.46; gene_biotype protein_coding_antisense; Info NA; ref_name 98202620|nolc1;98159024|unknown-5755;98206580|unknown-11228; class_code x,n,s;x,n,s;x,n,s; inherit_ref FALSE;
chr3	StringTie	transcript	16137715	16142484	.	+	.	gene_name 98304182|unknown-16091; gene_id MSTRG.8368; transcript_id MSTRG.8368.48; gene_biotype protein_coding_antisense; Info NA; ref_name 98202620|nolc1;98159024|unknown-5755;98206580|unknown-11228; class_code x,n,s;x,n,s;x,n,s; inherit_ref FALSE;
chr3	StringTie	transcript	16137715	16142484	.	+	.	gene_name 98304182|unknown-16091; gene_id MSTRG.8368; transcript_id MSTRG.8368.55; gene_biotype protein_coding_antisense; Info NA; ref_name 98202620|nolc1;98159024|unknown-5755;98206580|unknown-11228; class_code x,n,s;x,n,s;x,n,s; inherit_ref FALSE;
chr3	StringTie	transcript	16137715	16142484	.	+	.	gene_name 98304182|unknown-16091; gene_id MSTRG.8368; transcript_id MSTRG.8368.56; gene_biotype protein_coding_antisense; Info NA; ref_name 98202620|nolc1;98159024|unknown-5755;98206580|unknown-11228; class_code x,n,s;x,n,s;x,n,s; inherit_ref FALSE;
chr3	StringTie	transcript	16137715	16143090	.	+	.	gene_name 98304182|unknown-16091; gene_id MSTRG.8368; transcript_id MSTRG.8368.47; gene_biotype protein_coding_antisense; Info NA; ref_name 98202620|nolc1;98159024|unknown-5755;98206580|unknown-11228; class_code x,n,s;x,n,s;x,n,s; inherit_ref FALSE;
chr3	StringTie	transcript	16137715	16143090	.	+	.	gene_name 98304182|unknown-16091; gene_id MSTRG.8368; transcript_id MSTRG.8368.49; gene_biotype protein_coding_antisense; Info NA; ref_name 98202620|nolc1;98159024|unknown-5755;98206580|unknown-11228; class_code x,n,s;x,n,s;x,n,s; inherit_ref FALSE;
chr3	StringTie	transcript	16137715	16143090	.	+	.	gene_name 98304182|unknown-16091; gene_id MSTRG.8368; transcript_id MSTRG.8368.51; gene_biotype protein_coding_antisense; Info NA; ref_name 98202620|nolc1;98159024|unknown-5755;98206580|unknown-11228; class_code x,n,s;x,n,s;x,n,s; inherit_ref FALSE;
chr3	StringTie	transcript	16137715	16143090	.	+	.	gene_name 98304182|unknown-16091; gene_id MSTRG.8368; transcript_id MSTRG.8368.52; gene_biotype protein_coding_antisense; Info NA; ref_name 98202620|nolc1;98159024|unknown-5755;98206580|unknown-11228; class_code x,n,s;x,n,s;x,n,s; inherit_ref FALSE;
chr3	StringTie	transcript	16137715	16143090	.	+	.	gene_name 98304182|unknown-16091; gene_id MSTRG.8368; transcript_id MSTRG.8368.53; gene_biotype protein_coding_antisense; Info NA; ref_name 98202620|nolc1;98159024|unknown-5755;98206580|unknown-11228; class_code x,n,s;x,n,s;x,n,s; inherit_ref FALSE;
chr3	StringTie	transcript	16137715	16143090	.	+	.	gene_name 98304182|unknown-16091; gene_id MSTRG.8368; transcript_id MSTRG.8368.57; gene_biotype protein_coding_antisense; Info NA; ref_name 98202620|nolc1;98159024|unknown-5755;98206580|unknown-11228; class_code x,n,s;x,n,s;x,n,s; inherit_ref FALSE;
chr3	StringTie	transcript	16137715	16145369	.	+	.	gene_name 98304182|unknown-16091; gene_id MSTRG.8368; transcript_id MSTRG.8368.45; gene_biotype protein_coding_antisense; Info NA; ref_name 98202620|nolc1;98159024|unknown-5755;98206580|unknown-11228; class_code x,n,s;x,n,s;x,n,s; inherit_ref FALSE;
chr3	StringTie	transcript	16137715	16145369	.	+	.	gene_name 98304182|unknown-16091; gene_id MSTRG.8368; transcript_id MSTRG.8368.50; gene_biotype protein_coding_antisense; Info NA; ref_name 98202620|nolc1;98159024|unknown-5755;98206580|unknown-11228; class_code x,n,s;x,n,s;x,n,s; inherit_ref FALSE;
chr3	StringTie	exon	16137716	16138932	.	+	.	gene_name 98304182|unknown-16091; gene_id MSTRG.8368; transcript_id MSTRG.8368.59;
chr3	StringTie	exon	16137716	16139241	.	+	.	gene_name 98304182|unknown-16091; gene_id MSTRG.8368; transcript_id MSTRG.8368.58;
chr3	StringTie	exon	16137716	16139241	.	+	.	gene_name 98304182|unknown-16091; gene_id MSTRG.8368; transcript_id MSTRG.8368.61;
chr3	StringTie	exon	16137716	16139526	.	+	.	gene_name 98304182|unknown-16091; gene_id MSTRG.8368; transcript_id MSTRG.8368.60;
chr3	StringTie	transcript	16137716	16143090	.	+	.	gene_name 98304182|unknown-16091; gene_id MSTRG.8368; transcript_id MSTRG.8368.58; gene_biotype protein_coding_antisense; Info NA; ref_name 98202620|nolc1;98159024|unknown-5755;98206580|unknown-11228; class_code x,n,s;x,n,s;x,n,s; inherit_ref FALSE;
chr3	StringTie	transcript	16137716	16143090	.	+	.	gene_name 98304182|unknown-16091; gene_id MSTRG.8368; transcript_id MSTRG.8368.59; gene_biotype protein_coding_antisense; Info NA; ref_name 98202620|nolc1;98159024|unknown-5755;98206580|unknown-11228; class_code x,n,s;x,n,s;x,n,s; inherit_ref FALSE;
chr3	StringTie	transcript	16137716	16143090	.	+	.	gene_name 98304182|unknown-16091; gene_id MSTRG.8368; transcript_id MSTRG.8368.60; gene_biotype protein_coding_antisense; Info NA; ref_name 98202620|nolc1;98159024|unknown-5755;98206580|unknown-11228; class_code x,n,s;x,n,s;x,n,s; inherit_ref FALSE;
chr3	StringTie	transcript	16137716	16143090	.	+	.	gene_name 98304182|unknown-16091; gene_id MSTRG.8368; transcript_id MSTRG.8368.61; gene_biotype protein_coding_antisense; Info NA; ref_name 98202620|nolc1;98159024|unknown-5755;98206580|unknown-11228; class_code x,n,s;x,n,s;x,n,s; inherit_ref FALSE;
chr3	StringTie	exon	16137724	16139130	.	+	.	gene_name 98304182|unknown-16091; gene_id MSTRG.8368; transcript_id MSTRG.8368.69;
chr3	StringTie	exon	16137724	16139130	.	+	.	gene_name 98304182|unknown-16091; gene_id MSTRG.8368; transcript_id MSTRG.8368.76;
chr3	StringTie	exon	16137724	16139130	.	+	.	gene_name 98304182|unknown-16091; gene_id MSTRG.8368; transcript_id MSTRG.8368.78;
chr3	StringTie	exon	16137724	16139241	.	+	.	gene_name 98304182|unknown-16091; gene_id MSTRG.8368; transcript_id MSTRG.8368.63;
chr3	StringTie	exon	16137724	16139328	.	+	.	gene_name 98304182|unknown-16091; gene_id MSTRG.8368; transcript_id MSTRG.8368.73;
chr3	StringTie	exon	16137724	16139526	.	+	.	gene_name 98304182|unknown-16091; gene_id MSTRG.8368; transcript_id MSTRG.8368.72;
chr3	StringTie	exon	16137724	16139634	.	+	.	gene_name 98304182|unknown-16091; gene_id MSTRG.8368; transcript_id MSTRG.8368.66;
chr3	StringTie	exon	16137724	16139634	.	+	.	gene_name 98304182|unknown-16091; gene_id MSTRG.8368; transcript_id MSTRG.8368.71;
chr3	StringTie	exon	16137724	16139634	.	+	.	gene_name 98304182|unknown-16091; gene_id MSTRG.8368; transcript_id MSTRG.8368.74;
chr3	StringTie	exon	16137724	16139634	.	+	.	gene_name 98304182|unknown-16091; gene_id MSTRG.8368; transcript_id MSTRG.8368.75;
chr3	StringTie	exon	16137724	16139721	.	+	.	gene_name 98304182|unknown-16091; gene_id MSTRG.8368; transcript_id MSTRG.8368.65;
chr3	StringTie	exon	16137724	16139721	.	+	.	gene_name 98304182|unknown-16091; gene_id MSTRG.8368; transcript_id MSTRG.8368.67;
chr3	StringTie	exon	16137724	16139721	.	+	.	gene_name 98304182|unknown-16091; gene_id MSTRG.8368; transcript_id MSTRG.8368.70;
chr3	StringTie	exon	16137724	16139832	.	+	.	gene_name 98304182|unknown-16091; gene_id MSTRG.8368; transcript_id MSTRG.8368.68;
chr3	StringTie	exon	16137724	16140030	.	+	.	gene_name 98304182|unknown-16091; gene_id MSTRG.8368; transcript_id MSTRG.8368.62;
chr3	StringTie	exon	16137724	16140030	.	+	.	gene_name 98304182|unknown-16091; gene_id MSTRG.8368; transcript_id MSTRG.8368.64;
chr3	StringTie	exon	16137724	16140030	.	+	.	gene_name 98304182|unknown-16091; gene_id MSTRG.8368; transcript_id MSTRG.8368.77;
chr3	StringTie	transcript	16137724	16142592	.	+	.	gene_name 98304182|unknown-16091; gene_id MSTRG.8368; transcript_id MSTRG.8368.64; gene_biotype protein_coding_antisense; Info NA; ref_name 98202620|nolc1;98159024|unknown-5755;98206580|unknown-11228; class_code x,n,s;x,n,s;x,n,s; inherit_ref FALSE;
chr3	StringTie	transcript	16137724	16142592	.	+	.	gene_name 98304182|unknown-16091; gene_id MSTRG.8368; transcript_id MSTRG.8368.66; gene_biotype protein_coding_antisense; Info NA; ref_name 98202620|nolc1;98159024|unknown-5755;98206580|unknown-11228; class_code x,n,s;x,n,s;x,n,s; inherit_ref FALSE;
chr3	StringTie	transcript	16137724	16142592	.	+	.	gene_name 98304182|unknown-16091; gene_id MSTRG.8368; transcript_id MSTRG.8368.69; gene_biotype protein_coding_antisense; Info NA; ref_name 98202620|nolc1;98159024|unknown-5755;98206580|unknown-11228; class_code x,n,s;x,n,s;x,n,s; inherit_ref FALSE;
chr3	StringTie	transcript	16137724	16142592	.	+	.	gene_name 98304182|unknown-16091; gene_id MSTRG.8368; transcript_id MSTRG.8368.75; gene_biotype protein_coding_antisense; Info NA; ref_name 98202620|nolc1;98159024|unknown-5755;98206580|unknown-11228; class_code x,n,s;x,n,s;x,n,s; inherit_ref FALSE;
chr3	StringTie	transcript	16137724	16142592	.	+	.	gene_name 98304182|unknown-16091; gene_id MSTRG.8368; transcript_id MSTRG.8368.76; gene_biotype protein_coding_antisense; Info NA; ref_name 98202620|nolc1;98159024|unknown-5755;98206580|unknown-11228; class_code x,n,s;x,n,s;x,n,s; inherit_ref FALSE;
chr3	StringTie	transcript	16137724	16142592	.	+	.	gene_name 98304182|unknown-16091; gene_id MSTRG.8368; transcript_id MSTRG.8368.78; gene_biotype protein_coding_antisense; Info NA; ref_name 98202620|nolc1;98159024|unknown-5755;98206580|unknown-11228; class_code x,n,s;x,n,s;x,n,s; inherit_ref FALSE;
chr3	StringTie	transcript	16137724	16142679	.	+	.	gene_name 98304182|unknown-16091; gene_id MSTRG.8368; transcript_id MSTRG.8368.72; gene_biotype protein_coding_antisense; Info NA; ref_name 98202620|nolc1;98159024|unknown-5755;98206580|unknown-11228; class_code x,n,s;x,n,s;x,n,s; inherit_ref FALSE;
chr3	StringTie	transcript	16137724	16142815	.	+	.	gene_name 98304182|unknown-16091; gene_id MSTRG.8368; transcript_id MSTRG.8368.67; gene_biotype protein_coding_antisense; Info NA; ref_name 98202620|nolc1;98159024|unknown-5755;98206580|unknown-11228; class_code x,n,s;x,n,s;x,n,s; inherit_ref FALSE;
chr3	StringTie	transcript	16137724	16142815	.	+	.	gene_name 98304182|unknown-16091; gene_id MSTRG.8368; transcript_id MSTRG.8368.73; gene_biotype protein_coding_antisense; Info NA; ref_name 98202620|nolc1;98159024|unknown-5755;98206580|unknown-11228; class_code x,n,s;x,n,s;x,n,s; inherit_ref FALSE;
chr3	StringTie	transcript	16137724	16142815	.	+	.	gene_name 98304182|unknown-16091; gene_id MSTRG.8368; transcript_id MSTRG.8368.77; gene_biotype protein_coding_antisense; Info NA; ref_name 98202620|nolc1;98159024|unknown-5755;98206580|unknown-11228; class_code x,n,s;x,n,s;x,n,s; inherit_ref FALSE;
chr3	StringTie	transcript	16137724	16145369	.	+	.	gene_name 98304182|unknown-16091; gene_id MSTRG.8368; transcript_id MSTRG.8368.62; gene_biotype protein_coding_antisense; Info NA; ref_name 98202620|nolc1;98159024|unknown-5755;98206580|unknown-11228; class_code x,n,s;x,n,s;x,n,s; inherit_ref FALSE;
chr3	StringTie	transcript	16137724	16145369	.	+	.	gene_name 98304182|unknown-16091; gene_id MSTRG.8368; transcript_id MSTRG.8368.63; gene_biotype protein_coding_antisense; Info NA; ref_name 98202620|nolc1;98159024|unknown-5755;98206580|unknown-11228; class_code x,n,s;x,n,s;x,n,s; inherit_ref FALSE;
chr3	StringTie	transcript	16137724	16145369	.	+	.	gene_name 98304182|unknown-16091; gene_id MSTRG.8368; transcript_id MSTRG.8368.65; gene_biotype protein_coding_antisense; Info NA; ref_name 98202620|nolc1;98159024|unknown-5755;98206580|unknown-11228; class_code x,n,s;x,n,s;x,n,s; inherit_ref FALSE;
chr3	StringTie	transcript	16137724	16145369	.	+	.	gene_name 98304182|unknown-16091; gene_id MSTRG.8368; transcript_id MSTRG.8368.68; gene_biotype protein_coding_antisense; Info NA; ref_name 98202620|nolc1;98159024|unknown-5755;98206580|unknown-11228; class_code x,n,s;x,n,s;x,n,s; inherit_ref FALSE;
chr3	StringTie	transcript	16137724	16145369	.	+	.	gene_name 98304182|unknown-16091; gene_id MSTRG.8368; transcript_id MSTRG.8368.70; gene_biotype protein_coding_antisense; Info NA; ref_name 98202620|nolc1;98159024|unknown-5755;98206580|unknown-11228; class_code x,n,s;x,n,s;x,n,s; inherit_ref FALSE;
chr3	StringTie	transcript	16137724	16145369	.	+	.	gene_name 98304182|unknown-16091; gene_id MSTRG.8368; transcript_id MSTRG.8368.71; gene_biotype protein_coding_antisense; Info NA; ref_name 98202620|nolc1;98159024|unknown-5755;98206580|unknown-11228; class_code x,n,s;x,n,s;x,n,s; inherit_ref FALSE;
chr3	StringTie	transcript	16137724	16145369	.	+	.	gene_name 98304182|unknown-16091; gene_id MSTRG.8368; transcript_id MSTRG.8368.74; gene_biotype protein_coding_antisense; Info NA; ref_name 98202620|nolc1;98159024|unknown-5755;98206580|unknown-11228; class_code x,n,s;x,n,s;x,n,s; inherit_ref FALSE;
chr3	StringTie	exon	16137816	16139241	.	+	.	gene_name 98304182|unknown-16091; gene_id MSTRG.8368; transcript_id MSTRG.8368.79;
chr3	StringTie	exon	16137816	16139241	.	+	.	gene_name 98304182|unknown-16091; gene_id MSTRG.8368; transcript_id MSTRG.8368.80;
chr3	StringTie	exon	16137816	16139241	.	+	.	gene_name 98304182|unknown-16091; gene_id MSTRG.8368; transcript_id MSTRG.8368.81;
chr3	StringTie	transcript	16137816	16142286	.	+	.	gene_name 98304182|unknown-16091; gene_id MSTRG.8368; transcript_id MSTRG.8368.80; gene_biotype protein_coding_antisense; Info NA; ref_name 98202620|nolc1;98159024|unknown-5755;98206580|unknown-11228; class_code x,n,s;x,n,s;x,n,s; inherit_ref FALSE;
chr3	StringTie	transcript	16137816	16142815	.	+	.	gene_name 98304182|unknown-16091; gene_id MSTRG.8368; transcript_id MSTRG.8368.79; gene_biotype protein_coding_antisense; Info NA; ref_name 98202620|nolc1;98159024|unknown-5755;98206580|unknown-11228; class_code x,n,s;x,n,s;x,n,s; inherit_ref FALSE;
chr3	StringTie	transcript	16137816	16142815	.	+	.	gene_name 98304182|unknown-16091; gene_id MSTRG.8368; transcript_id MSTRG.8368.81; gene_biotype protein_coding_antisense; Info NA; ref_name 98202620|nolc1;98159024|unknown-5755;98206580|unknown-11228; class_code x,n,s;x,n,s;x,n,s; inherit_ref FALSE;
chr3	StringTie	exon	16138255	16139241	.	+	.	gene_name 98304182|unknown-16091; gene_id MSTRG.8368; transcript_id MSTRG.8368.82;
chr3	StringTie	exon	16138255	16139241	.	+	.	gene_name 98304182|unknown-16091; gene_id MSTRG.8368; transcript_id MSTRG.8368.83;
chr3	StringTie	exon	16138255	16139241	.	+	.	gene_name 98304182|unknown-16091; gene_id MSTRG.8368; transcript_id MSTRG.8368.84;
chr3	StringTie	exon	16138255	16139241	.	+	.	gene_name 98304182|unknown-16091; gene_id MSTRG.8368; transcript_id MSTRG.8368.85;
chr3	StringTie	transcript	16138255	16141410	.	+	.	gene_name 98304182|unknown-16091; gene_id MSTRG.8368; transcript_id MSTRG.8368.82; gene_biotype protein_coding_antisense; Info NA; ref_name 98202620|nolc1;98159024|unknown-5755;98206580|unknown-11228; class_code x,n,s;x,n,s;x,n,s; inherit_ref FALSE;
chr3	StringTie	transcript	16138255	16141410	.	+	.	gene_name 98304182|unknown-16091; gene_id MSTRG.8368; transcript_id MSTRG.8368.85; gene_biotype protein_coding_antisense; Info NA; ref_name 98202620|nolc1;98159024|unknown-5755;98206580|unknown-11228; class_code x,n,s;x,n,s;x,n,s; inherit_ref FALSE;
chr3	StringTie	transcript	16138255	16143192	.	+	.	gene_name 98304182|unknown-16091; gene_id MSTRG.8368; transcript_id MSTRG.8368.83; gene_biotype protein_coding_antisense; Info NA; ref_name 98202620|nolc1;98159024|unknown-5755;98206580|unknown-11228; class_code x,n,s;x,n,s;x,n,s; inherit_ref FALSE;
chr3	StringTie	transcript	16138255	16143192	.	+	.	gene_name 98304182|unknown-16091; gene_id MSTRG.8368; transcript_id MSTRG.8368.84; gene_biotype protein_coding_antisense; Info NA; ref_name 98202620|nolc1;98159024|unknown-5755;98206580|unknown-11228; class_code x,n,s;x,n,s;x,n,s; inherit_ref FALSE;
chr3	StringTie	exon	16139329	16139634	.	+	.	gene_name 98304182|unknown-16091; gene_id MSTRG.8368; transcript_id MSTRG.8368.11;
chr3	StringTie	exon	16139329	16139634	.	+	.	gene_name 98304182|unknown-16091; gene_id MSTRG.8368; transcript_id MSTRG.8368.18;
chr3	StringTie	exon	16139329	16139634	.	+	.	gene_name 98304182|unknown-16091; gene_id MSTRG.8368; transcript_id MSTRG.8368.25;
chr3	StringTie	exon	16139329	16139634	.	+	.	gene_name 98304182|unknown-16091; gene_id MSTRG.8368; transcript_id MSTRG.8368.32;
chr3	StringTie	exon	16139329	16139634	.	+	.	gene_name 98304182|unknown-16091; gene_id MSTRG.8368; transcript_id MSTRG.8368.33;
chr3	StringTie	exon	16139329	16139634	.	+	.	gene_name 98304182|unknown-16091; gene_id MSTRG.8368; transcript_id MSTRG.8368.41;
chr3	StringTie	exon	16139329	16139634	.	+	.	gene_name 98304182|unknown-16091; gene_id MSTRG.8368; transcript_id MSTRG.8368.43;
chr3	StringTie	exon	16139329	16139634	.	+	.	gene_name 98304182|unknown-16091; gene_id MSTRG.8368; transcript_id MSTRG.8368.49;
chr3	StringTie	exon	16139329	16139634	.	+	.	gene_name 98304182|unknown-16091; gene_id MSTRG.8368; transcript_id MSTRG.8368.51;
chr3	StringTie	exon	16139329	16139634	.	+	.	gene_name 98304182|unknown-16091; gene_id MSTRG.8368; transcript_id MSTRG.8368.59;
chr3	StringTie	exon	16139329	16139634	.	+	.	gene_name 98304182|unknown-16091; gene_id MSTRG.8368; transcript_id MSTRG.8368.76;
chr3	StringTie	exon	16139329	16139634	.	+	.	gene_name 98304182|unknown-16091; gene_id MSTRG.8368; transcript_id MSTRG.8368.78;
chr3	StringTie	exon	16139329	16139721	.	+	.	gene_name 98304182|unknown-16091; gene_id MSTRG.8368; transcript_id MSTRG.8368.36;
chr3	StringTie	exon	16139329	16140030	.	+	.	gene_name 98304182|unknown-16091; gene_id MSTRG.8368; transcript_id MSTRG.8368.35;
chr3	StringTie	exon	16139329	16140030	.	+	.	gene_name 98304182|unknown-16091; gene_id MSTRG.8368; transcript_id MSTRG.8368.52;
chr3	StringTie	exon	16139440	16139526	.	+	.	gene_name 98304182|unknown-16091; gene_id MSTRG.8368; transcript_id MSTRG.8368.10;
chr3	StringTie	exon	16139440	16139526	.	+	.	gene_name 98304182|unknown-16091; gene_id MSTRG.8368; transcript_id MSTRG.8368.85;
chr3	StringTie	exon	16139440	16139634	.	+	.	gene_name 98304182|unknown-16091; gene_id MSTRG.8368; transcript_id MSTRG.8368.83;
chr3	StringTie	exon	16139440	16142091	.	+	.	gene_name 98304182|unknown-16091; gene_id MSTRG.8368; transcript_id MSTRG.8368.48;
chr3	StringTie	exon	16139527	16139634	.	+	.	gene_name 98304182|unknown-16091; gene_id MSTRG.8368; transcript_id MSTRG.8368.19;
chr3	StringTie	exon	16139527	16139721	.	+	.	gene_name 98304182|unknown-16091; gene_id MSTRG.8368; transcript_id MSTRG.8368.22;
chr3	StringTie	exon	16139527	16139832	.	+	.	gene_name 98304182|unknown-16091; gene_id MSTRG.8368; transcript_id MSTRG.8368.20;
chr3	StringTie	exon	16139527	16140030	.	+	.	gene_name 98304182|unknown-16091; gene_id MSTRG.8368; transcript_id MSTRG.8368.54;
chr3	StringTie	exon	16139635	16139721	.	+	.	gene_name 98304182|unknown-16091; gene_id MSTRG.8368; transcript_id MSTRG.8368.16;
chr3	StringTie	exon	16139635	16139721	.	+	.	gene_name 98304182|unknown-16091; gene_id MSTRG.8368; transcript_id MSTRG.8368.17;
chr3	StringTie	exon	16139635	16139721	.	+	.	gene_name 98304182|unknown-16091; gene_id MSTRG.8368; transcript_id MSTRG.8368.21;
chr3	StringTie	exon	16139635	16139721	.	+	.	gene_name 98304182|unknown-16091; gene_id MSTRG.8368; transcript_id MSTRG.8368.24;
chr3	StringTie	exon	16139635	16139721	.	+	.	gene_name 98304182|unknown-16091; gene_id MSTRG.8368; transcript_id MSTRG.8368.26;
chr3	StringTie	exon	16139635	16139721	.	+	.	gene_name 98304182|unknown-16091; gene_id MSTRG.8368; transcript_id MSTRG.8368.28;
chr3	StringTie	exon	16139635	16139721	.	+	.	gene_name 98304182|unknown-16091; gene_id MSTRG.8368; transcript_id MSTRG.8368.46;
chr3	StringTie	exon	16139635	16139721	.	+	.	gene_name 98304182|unknown-16091; gene_id MSTRG.8368; transcript_id MSTRG.8368.61;
chr3	StringTie	exon	16139635	16139721	.	+	.	gene_name 98304182|unknown-16091; gene_id MSTRG.8368; transcript_id MSTRG.8368.79;
chr3	StringTie	exon	16139635	16139721	.	+	.	gene_name 98304182|unknown-16091; gene_id MSTRG.8368; transcript_id MSTRG.8368.80;
chr3	StringTie	exon	16139635	16139721	.	+	.	gene_name 98304182|unknown-16091; gene_id MSTRG.8368; transcript_id MSTRG.8368.81;
chr3	StringTie	exon	16139635	16139721	.	+	.	gene_name 98304182|unknown-16091; gene_id MSTRG.8368; transcript_id MSTRG.8368.82;
chr3	StringTie	exon	16139635	16139721	.	+	.	gene_name 98304182|unknown-16091; gene_id MSTRG.8368; transcript_id MSTRG.8368.84;
chr3	StringTie	exon	16139635	16139832	.	+	.	gene_name 98304182|unknown-16091; gene_id MSTRG.8368; transcript_id MSTRG.8368.39;
chr3	StringTie	exon	16139635	16141104	.	+	.	gene_name 98304182|unknown-16091; gene_id MSTRG.8368; transcript_id MSTRG.8368.37;
chr3	StringTie	exon	16139635	16141497	.	+	.	gene_name 98304182|unknown-16091; gene_id MSTRG.8368; transcript_id MSTRG.8368.63;
chr3	StringTie	exon	16139722	16139832	.	+	.	gene_name 98304182|unknown-16091; gene_id MSTRG.8368; transcript_id MSTRG.8368.13;
chr3	StringTie	exon	16139722	16139919	.	+	.	gene_name 98304182|unknown-16091; gene_id MSTRG.8368; transcript_id MSTRG.8368.15;
chr3	StringTie	exon	16139722	16140030	.	+	.	gene_name 98304182|unknown-16091; gene_id MSTRG.8368; transcript_id MSTRG.8368.4;
chr3	StringTie	exon	16139722	16140030	.	+	.	gene_name 98304182|unknown-16091; gene_id MSTRG.8368; transcript_id MSTRG.8368.72;
chr3	StringTie	exon	16139772	16139832	.	+	.	gene_name 98304182|unknown-16091; gene_id MSTRG.8368; transcript_id MSTRG.8368.86;
chr3	StringTie	transcript	16139772	16143192	.	+	.	gene_name 98304182|unknown-16091; gene_id MSTRG.8368; transcript_id MSTRG.8368.86; gene_biotype protein_coding_antisense; Info NA; ref_name 98202620|nolc1;98159024|unknown-5755;98206580|unknown-11228; class_code x,n,s;x,n,s;x,n,s; inherit_ref FALSE;
chr3	StringTie	exon	16139785	16140030	.	+	.	gene_name 98304182|unknown-16091; gene_id MSTRG.8368; transcript_id MSTRG.8368.28;
chr3	StringTie	exon	16139833	16139919	.	+	.	gene_name 98304182|unknown-16091; gene_id MSTRG.8368; transcript_id MSTRG.8368.11;
chr3	StringTie	exon	16139833	16139919	.	+	.	gene_name 98304182|unknown-16091; gene_id MSTRG.8368; transcript_id MSTRG.8368.25;
chr3	StringTie	exon	16139833	16139919	.	+	.	gene_name 98304182|unknown-16091; gene_id MSTRG.8368; transcript_id MSTRG.8368.83;
chr3	StringTie	exon	16139833	16140030	.	+	.	gene_name 98304182|unknown-16091; gene_id MSTRG.8368; transcript_id MSTRG.8368.1;
chr3	StringTie	exon	16139833	16140030	.	+	.	gene_name 98304182|unknown-16091; gene_id MSTRG.8368; transcript_id MSTRG.8368.3;
chr3	StringTie	exon	16139833	16140030	.	+	.	gene_name 98304182|unknown-16091; gene_id MSTRG.8368; transcript_id MSTRG.8368.30;
chr3	StringTie	exon	16139833	16140030	.	+	.	gene_name 98304182|unknown-16091; gene_id MSTRG.8368; transcript_id MSTRG.8368.38;
chr3	StringTie	exon	16139833	16140030	.	+	.	gene_name 98304182|unknown-16091; gene_id MSTRG.8368; transcript_id MSTRG.8368.41;
chr3	StringTie	exon	16139833	16140030	.	+	.	gene_name 98304182|unknown-16091; gene_id MSTRG.8368; transcript_id MSTRG.8368.43;
chr3	StringTie	exon	16139833	16140030	.	+	.	gene_name 98304182|unknown-16091; gene_id MSTRG.8368; transcript_id MSTRG.8368.51;
chr3	StringTie	exon	16139833	16140030	.	+	.	gene_name 98304182|unknown-16091; gene_id MSTRG.8368; transcript_id MSTRG.8368.58;
chr3	StringTie	exon	16139833	16140030	.	+	.	gene_name 98304182|unknown-16091; gene_id MSTRG.8368; transcript_id MSTRG.8368.59;
chr3	StringTie	exon	16139833	16140030	.	+	.	gene_name 98304182|unknown-16091; gene_id MSTRG.8368; transcript_id MSTRG.8368.66;
chr3	StringTie	exon	16139833	16140030	.	+	.	gene_name 98304182|unknown-16091; gene_id MSTRG.8368; transcript_id MSTRG.8368.76;
chr3	StringTie	exon	16139833	16140030	.	+	.	gene_name 98304182|unknown-16091; gene_id MSTRG.8368; transcript_id MSTRG.8368.78;
chr3	StringTie	exon	16139833	16140117	.	+	.	gene_name 98304182|unknown-16091; gene_id MSTRG.8368; transcript_id MSTRG.8368.19;
chr3	StringTie	exon	16139833	16140117	.	+	.	gene_name 98304182|unknown-16091; gene_id MSTRG.8368; transcript_id MSTRG.8368.50;
chr3	StringTie	exon	16139833	16140117	.	+	.	gene_name 98304182|unknown-16091; gene_id MSTRG.8368; transcript_id MSTRG.8368.71;
chr3	StringTie	exon	16139833	16140228	.	+	.	gene_name 98304182|unknown-16091; gene_id MSTRG.8368; transcript_id MSTRG.8368.18;
chr3	StringTie	exon	16140031	16140117	.	+	.	gene_name 98304182|unknown-16091; gene_id MSTRG.8368; transcript_id MSTRG.8368.13;
chr3	StringTie	exon	16140031	16140117	.	+	.	gene_name 98304182|unknown-16091; gene_id MSTRG.8368; transcript_id MSTRG.8368.34;
chr3	StringTie	exon	16140031	16140228	.	+	.	gene_name 98304182|unknown-16091; gene_id MSTRG.8368; transcript_id MSTRG.8368.86;
chr3	StringTie	exon	16140031	16140819	.	+	.	gene_name 98304182|unknown-16091; gene_id MSTRG.8368; transcript_id MSTRG.8368.68;
chr3	StringTie	exon	16140031	16141104	.	+	.	gene_name 98304182|unknown-16091; gene_id MSTRG.8368; transcript_id MSTRG.8368.39;
chr3	StringTie	exon	16140031	16142091	.	+	.	gene_name 98304182|unknown-16091; gene_id MSTRG.8368; transcript_id MSTRG.8368.20;
chr3	StringTie	exon	16140118	16140228	.	+	.	gene_name 98304182|unknown-16091; gene_id MSTRG.8368; transcript_id MSTRG.8368.83;
chr3	StringTie	exon	16140118	16140513	.	+	.	gene_name 98304182|unknown-16091; gene_id MSTRG.8368; transcript_id MSTRG.8368.7;
chr3	StringTie	exon	16140118	16141104	.	+	.	gene_name 98304182|unknown-16091; gene_id MSTRG.8368; transcript_id MSTRG.8368.57;
chr3	StringTie	exon	16140118	16141104	.	+	.	gene_name 98304182|unknown-16091; gene_id MSTRG.8368; transcript_id MSTRG.8368.73;
chr3	StringTie	exon	16140229	16140426	.	+	.	gene_name 98304182|unknown-16091; gene_id MSTRG.8368; transcript_id MSTRG.8368.54;
chr3	StringTie	exon	16140229	16140426	.	+	.	gene_name 98304182|unknown-16091; gene_id MSTRG.8368; transcript_id MSTRG.8368.62;
chr3	StringTie	exon	16140229	16140426	.	+	.	gene_name 98304182|unknown-16091; gene_id MSTRG.8368; transcript_id MSTRG.8368.74;
chr3	StringTie	exon	16140229	16140711	.	+	.	gene_name 98304182|unknown-16091; gene_id MSTRG.8368; transcript_id MSTRG.8368.29;
chr3	StringTie	exon	16140229	16140906	.	+	.	gene_name 98304182|unknown-16091; gene_id MSTRG.8368; transcript_id MSTRG.8368.75;
chr3	StringTie	exon	16140229	16141104	.	+	.	gene_name 98304182|unknown-16091; gene_id MSTRG.8368; transcript_id MSTRG.8368.38;
chr3	StringTie	exon	16140229	16141104	.	+	.	gene_name 98304182|unknown-16091; gene_id MSTRG.8368; transcript_id MSTRG.8368.53;
chr3	StringTie	exon	16140229	16141302	.	+	.	gene_name 98304182|unknown-16091; gene_id MSTRG.8368; transcript_id MSTRG.8368.64;
chr3	StringTie	exon	16140229	16141302	.	+	.	gene_name 98304182|unknown-16091; gene_id MSTRG.8368; transcript_id MSTRG.8368.8;
chr3	StringTie	exon	16140229	16141410	.	+	.	gene_name 98304182|unknown-16091; gene_id MSTRG.8368; transcript_id MSTRG.8368.43;
chr3	StringTie	exon	16140229	16141497	.	+	.	gene_name 98304182|unknown-16091; gene_id MSTRG.8368; transcript_id MSTRG.8368.1;
chr3	StringTie	exon	16140229	16141497	.	+	.	gene_name 98304182|unknown-16091; gene_id MSTRG.8368; transcript_id MSTRG.8368.35;
chr3	StringTie	exon	16140229	16141893	.	+	.	gene_name 98304182|unknown-16091; gene_id MSTRG.8368; transcript_id MSTRG.8368.59;
chr3	StringTie	exon	16140229	16142091	.	+	.	gene_name 98304182|unknown-16091; gene_id MSTRG.8368; transcript_id MSTRG.8368.49;
chr3	StringTie	exon	16140229	16142091	.	+	.	gene_name 98304182|unknown-16091; gene_id MSTRG.8368; transcript_id MSTRG.8368.51;
chr3	StringTie	exon	16140229	16142091	.	+	.	gene_name 98304182|unknown-16091; gene_id MSTRG.8368; transcript_id MSTRG.8368.78;
chr3	StringTie	exon	16140229	16142286	.	+	.	gene_name 98304182|unknown-16091; gene_id MSTRG.8368; transcript_id MSTRG.8368.33;
chr3	StringTie	exon	16140316	16140426	.	+	.	gene_name 98304182|unknown-16091; gene_id MSTRG.8368; transcript_id MSTRG.8368.65;
chr3	StringTie	exon	16140316	16140426	.	+	.	gene_name 98304182|unknown-16091; gene_id MSTRG.8368; transcript_id MSTRG.8368.84;
chr3	StringTie	exon	16140316	16140819	.	+	.	gene_name 98304182|unknown-16091; gene_id MSTRG.8368; transcript_id MSTRG.8368.11;
chr3	StringTie	exon	16140316	16141104	.	+	.	gene_name 98304182|unknown-16091; gene_id MSTRG.8368; transcript_id MSTRG.8368.67;
chr3	StringTie	exon	16140316	16141302	.	+	.	gene_name 98304182|unknown-16091; gene_id MSTRG.8368; transcript_id MSTRG.8368.45;
chr3	StringTie	exon	16140316	16141497	.	+	.	gene_name 98304182|unknown-16091; gene_id MSTRG.8368; transcript_id MSTRG.8368.15;
chr3	StringTie	exon	16140316	16141497	.	+	.	gene_name 98304182|unknown-16091; gene_id MSTRG.8368; transcript_id MSTRG.8368.56;
chr3	StringTie	exon	16140316	16141893	.	+	.	gene_name 98304182|unknown-16091; gene_id MSTRG.8368; transcript_id MSTRG.8368.70;
chr3	StringTie	exon	16140316	16142091	.	+	.	gene_name 98304182|unknown-16091; gene_id MSTRG.8368; transcript_id MSTRG.8368.36;
chr3	StringTie	exon	16140316	16142091	.	+	.	gene_name 98304182|unknown-16091; gene_id MSTRG.8368; transcript_id MSTRG.8368.55;
chr3	StringTie	exon	16140427	16140819	.	+	.	gene_name 98304182|unknown-16091; gene_id MSTRG.8368; transcript_id MSTRG.8368.30;
chr3	StringTie	exon	16140427	16140906	.	+	.	gene_name 98304182|unknown-16091; gene_id MSTRG.8368; transcript_id MSTRG.8368.77;
chr3	StringTie	exon	16140427	16141104	.	+	.	gene_name 98304182|unknown-16091; gene_id MSTRG.8368; transcript_id MSTRG.8368.3;
chr3	StringTie	exon	16140427	16141104	.	+	.	gene_name 98304182|unknown-16091; gene_id MSTRG.8368; transcript_id MSTRG.8368.40;
chr3	StringTie	exon	16140427	16141104	.	+	.	gene_name 98304182|unknown-16091; gene_id MSTRG.8368; transcript_id MSTRG.8368.5;
chr3	StringTie	exon	16140427	16141302	.	+	.	gene_name 98304182|unknown-16091; gene_id MSTRG.8368; transcript_id MSTRG.8368.32;
chr3	StringTie	exon	16140427	16141497	.	+	.	gene_name 98304182|unknown-16091; gene_id MSTRG.8368; transcript_id MSTRG.8368.42;
chr3	StringTie	exon	16140427	16141497	.	+	.	gene_name 98304182|unknown-16091; gene_id MSTRG.8368; transcript_id MSTRG.8368.52;
chr3	StringTie	exon	16140427	16141893	.	+	.	gene_name 98304182|unknown-16091; gene_id MSTRG.8368; transcript_id MSTRG.8368.41;
chr3	StringTie	exon	16140427	16142091	.	+	.	gene_name 98304182|unknown-16091; gene_id MSTRG.8368; transcript_id MSTRG.8368.66;
chr3	StringTie	exon	16140427	16142091	.	+	.	gene_name 98304182|unknown-16091; gene_id MSTRG.8368; transcript_id MSTRG.8368.76;
chr3	StringTie	exon	16140427	16142286	.	+	.	gene_name 98304182|unknown-16091; gene_id MSTRG.8368; transcript_id MSTRG.8368.58;
chr3	StringTie	exon	16140514	16140711	.	+	.	gene_name 98304182|unknown-16091; gene_id MSTRG.8368; transcript_id MSTRG.8368.24;
chr3	StringTie	exon	16140514	16140819	.	+	.	gene_name 98304182|unknown-16091; gene_id MSTRG.8368; transcript_id MSTRG.8368.16;
chr3	StringTie	exon	16140514	16140819	.	+	.	gene_name 98304182|unknown-16091; gene_id MSTRG.8368; transcript_id MSTRG.8368.60;
chr3	StringTie	exon	16140514	16140906	.	+	.	gene_name 98304182|unknown-16091; gene_id MSTRG.8368; transcript_id MSTRG.8368.81;
chr3	StringTie	exon	16140514	16141104	.	+	.	gene_name 98304182|unknown-16091; gene_id MSTRG.8368; transcript_id MSTRG.8368.14;
chr3	StringTie	exon	16140514	16141104	.	+	.	gene_name 98304182|unknown-16091; gene_id MSTRG.8368; transcript_id MSTRG.8368.50;
chr3	StringTie	exon	16140514	16141104	.	+	.	gene_name 98304182|unknown-16091; gene_id MSTRG.8368; transcript_id MSTRG.8368.61;
chr3	StringTie	exon	16140514	16141104	.	+	.	gene_name 98304182|unknown-16091; gene_id MSTRG.8368; transcript_id MSTRG.8368.79;
chr3	StringTie	exon	16140514	16141104	.	+	.	gene_name 98304182|unknown-16091; gene_id MSTRG.8368; transcript_id MSTRG.8368.82;
chr3	StringTie	exon	16140514	16141104	.	+	.	gene_name 98304182|unknown-16091; gene_id MSTRG.8368; transcript_id MSTRG.8368.85;
chr3	StringTie	exon	16140514	16141302	.	+	.	gene_name 98304182|unknown-16091; gene_id MSTRG.8368; transcript_id MSTRG.8368.10;
chr3	StringTie	exon	16140514	16141302	.	+	.	gene_name 98304182|unknown-16091; gene_id MSTRG.8368; transcript_id MSTRG.8368.26;
chr3	StringTie	exon	16140514	16141302	.	+	.	gene_name 98304182|unknown-16091; gene_id MSTRG.8368; transcript_id MSTRG.8368.34;
chr3	StringTie	exon	16140514	16141302	.	+	.	gene_name 98304182|unknown-16091; gene_id MSTRG.8368; transcript_id MSTRG.8368.44;
chr3	StringTie	exon	16140514	16141302	.	+	.	gene_name 98304182|unknown-16091; gene_id MSTRG.8368; transcript_id MSTRG.8368.46;
chr3	StringTie	exon	16140514	16141497	.	+	.	gene_name 98304182|unknown-16091; gene_id MSTRG.8368; transcript_id MSTRG.8368.21;
chr3	StringTie	exon	16140514	16141497	.	+	.	gene_name 98304182|unknown-16091; gene_id MSTRG.8368; transcript_id MSTRG.8368.47;
chr3	StringTie	exon	16140514	16141497	.	+	.	gene_name 98304182|unknown-16091; gene_id MSTRG.8368; transcript_id MSTRG.8368.6;
chr3	StringTie	exon	16140514	16141497	.	+	.	gene_name 98304182|unknown-16091; gene_id MSTRG.8368; transcript_id MSTRG.8368.80;
chr3	StringTie	exon	16140514	16141806	.	+	.	gene_name 98304182|unknown-16091; gene_id MSTRG.8368; transcript_id MSTRG.8368.22;
chr3	StringTie	exon	16140514	16142286	.	+	.	gene_name 98304182|unknown-16091; gene_id MSTRG.8368; transcript_id MSTRG.8368.17;
chr3	StringTie	exon	16140514	16142286	.	+	.	gene_name 98304182|unknown-16091; gene_id MSTRG.8368; transcript_id MSTRG.8368.31;
chr3	StringTie	exon	16140514	16142617	.	+	.	gene_name 98304182|unknown-16091; gene_id MSTRG.8368; transcript_id MSTRG.8368.71;
chr3	StringTie	exon	16140712	16140819	.	+	.	gene_name 98304182|unknown-16091; gene_id MSTRG.8368; transcript_id MSTRG.8368.13;
chr3	StringTie	exon	16140712	16141104	.	+	.	gene_name 98304182|unknown-16091; gene_id MSTRG.8368; transcript_id MSTRG.8368.19;
chr3	StringTie	exon	16140712	16142286	.	+	.	gene_name 98304182|unknown-16091; gene_id MSTRG.8368; transcript_id MSTRG.8368.7;
chr3	StringTie	exon	16140820	16140906	.	+	.	gene_name 98304182|unknown-16091; gene_id MSTRG.8368; transcript_id MSTRG.8368.74;
chr3	StringTie	exon	16140820	16141104	.	+	.	gene_name 98304182|unknown-16091; gene_id MSTRG.8368; transcript_id MSTRG.8368.83;
chr3	StringTie	exon	16140820	16141104	.	+	.	gene_name 98304182|unknown-16091; gene_id MSTRG.8368; transcript_id MSTRG.8368.84;
chr3	StringTie	exon	16140820	16142091	.	+	.	gene_name 98304182|unknown-16091; gene_id MSTRG.8368; transcript_id MSTRG.8368.62;
chr3	StringTie	exon	16140820	16143090	.	+	.	gene_name 98304182|unknown-16091; gene_id MSTRG.8368; transcript_id MSTRG.8368.65;
chr3	StringTie	exon	16141105	16141302	.	+	.	gene_name 98304182|unknown-16091; gene_id MSTRG.8368; transcript_id MSTRG.8368.77;
chr3	StringTie	exon	16141105	16141410	.	+	.	gene_name 98304182|unknown-16091; gene_id MSTRG.8368; transcript_id MSTRG.8368.24;
chr3	StringTie	exon	16141303	16141410	.	+	.	gene_name 98304182|unknown-16091; gene_id MSTRG.8368; transcript_id MSTRG.8368.82;
chr3	StringTie	exon	16141303	16141410	.	+	.	gene_name 98304182|unknown-16091; gene_id MSTRG.8368; transcript_id MSTRG.8368.85;
chr3	StringTie	exon	16141303	16141497	.	+	.	gene_name 98304182|unknown-16091; gene_id MSTRG.8368; transcript_id MSTRG.8368.37;
chr3	StringTie	exon	16141303	16141893	.	+	.	gene_name 98304182|unknown-16091; gene_id MSTRG.8368; transcript_id MSTRG.8368.29;
chr3	StringTie	exon	16141303	16142091	.	+	.	gene_name 98304182|unknown-16091; gene_id MSTRG.8368; transcript_id MSTRG.8368.38;
chr3	StringTie	exon	16141498	16142091	.	+	.	gene_name 98304182|unknown-16091; gene_id MSTRG.8368; transcript_id MSTRG.8368.57;
chr3	StringTie	exon	16141498	16142286	.	+	.	gene_name 98304182|unknown-16091; gene_id MSTRG.8368; transcript_id MSTRG.8368.69;
chr3	StringTie	exon	16141498	16142484	.	+	.	gene_name 98304182|unknown-16091; gene_id MSTRG.8368; transcript_id MSTRG.8368.61;
chr3	StringTie	exon	16141498	16142484	.	+	.	gene_name 98304182|unknown-16091; gene_id MSTRG.8368; transcript_id MSTRG.8368.73;
chr3	StringTie	exon	16141696	16141806	.	+	.	gene_name 98304182|unknown-16091; gene_id MSTRG.8368; transcript_id MSTRG.8368.12;
chr3	StringTie	exon	16141696	16141806	.	+	.	gene_name 98304182|unknown-16091; gene_id MSTRG.8368; transcript_id MSTRG.8368.23;
chr3	StringTie	exon	16141696	16141806	.	+	.	gene_name 98304182|unknown-16091; gene_id MSTRG.8368; transcript_id MSTRG.8368.25;
chr3	StringTie	exon	16141696	16141893	.	+	.	gene_name 98304182|unknown-16091; gene_id MSTRG.8368; transcript_id MSTRG.8368.10;
chr3	StringTie	exon	16141696	16141893	.	+	.	gene_name 98304182|unknown-16091; gene_id MSTRG.8368; transcript_id MSTRG.8368.26;
chr3	StringTie	exon	16141696	16141893	.	+	.	gene_name 98304182|unknown-16091; gene_id MSTRG.8368; transcript_id MSTRG.8368.46;
chr3	StringTie	exon	16141696	16141893	.	+	.	gene_name 98304182|unknown-16091; gene_id MSTRG.8368; transcript_id MSTRG.8368.77;
chr3	StringTie	exon	16141696	16142091	.	+	.	gene_name 98304182|unknown-16091; gene_id MSTRG.8368; transcript_id MSTRG.8368.34;
chr3	StringTie	exon	16141696	16142091	.	+	.	gene_name 98304182|unknown-16091; gene_id MSTRG.8368; transcript_id MSTRG.8368.45;
chr3	StringTie	exon	16141696	16142091	.	+	.	gene_name 98304182|unknown-16091; gene_id MSTRG.8368; transcript_id MSTRG.8368.64;
chr3	StringTie	exon	16141696	16142286	.	+	.	gene_name 98304182|unknown-16091; gene_id MSTRG.8368; transcript_id MSTRG.8368.8;
chr3	StringTie	exon	16141696	16142484	.	+	.	gene_name 98304182|unknown-16091; gene_id MSTRG.8368; transcript_id MSTRG.8368.32;
chr3	StringTie	exon	16141696	16142484	.	+	.	gene_name 98304182|unknown-16091; gene_id MSTRG.8368; transcript_id MSTRG.8368.44;
chr3	StringTie	exon	16141894	16142091	.	+	.	gene_name 98304182|unknown-16091; gene_id MSTRG.8368; transcript_id MSTRG.8368.75;
chr3	StringTie	exon	16141894	16142286	.	+	.	gene_name 98304182|unknown-16091; gene_id MSTRG.8368; transcript_id MSTRG.8368.74;
chr3	StringTie	exon	16141894	16142286	.	+	.	gene_name 98304182|unknown-16091; gene_id MSTRG.8368; transcript_id MSTRG.8368.81;
chr3	StringTie	exon	16142092	16142286	.	+	.	gene_name 98304182|unknown-16091; gene_id MSTRG.8368; transcript_id MSTRG.8368.46;
chr3	StringTie	exon	16142092	16142286	.	+	.	gene_name 98304182|unknown-16091; gene_id MSTRG.8368; transcript_id MSTRG.8368.80;
chr3	StringTie	exon	16142287	16142484	.	+	.	gene_name 98304182|unknown-16091; gene_id MSTRG.8368; transcript_id MSTRG.8368.1;
chr3	StringTie	exon	16142287	16142484	.	+	.	gene_name 98304182|unknown-16091; gene_id MSTRG.8368; transcript_id MSTRG.8368.2;
chr3	StringTie	exon	16142287	16142484	.	+	.	gene_name 98304182|unknown-16091; gene_id MSTRG.8368; transcript_id MSTRG.8368.21;
chr3	StringTie	exon	16142287	16142484	.	+	.	gene_name 98304182|unknown-16091; gene_id MSTRG.8368; transcript_id MSTRG.8368.26;
chr3	StringTie	exon	16142287	16142484	.	+	.	gene_name 98304182|unknown-16091; gene_id MSTRG.8368; transcript_id MSTRG.8368.29;
chr3	StringTie	exon	16142287	16142484	.	+	.	gene_name 98304182|unknown-16091; gene_id MSTRG.8368; transcript_id MSTRG.8368.48;
chr3	StringTie	exon	16142287	16142484	.	+	.	gene_name 98304182|unknown-16091; gene_id MSTRG.8368; transcript_id MSTRG.8368.55;
chr3	StringTie	exon	16142287	16142484	.	+	.	gene_name 98304182|unknown-16091; gene_id MSTRG.8368; transcript_id MSTRG.8368.56;
chr3	StringTie	exon	16142287	16142484	.	+	.	gene_name 98304182|unknown-16091; gene_id MSTRG.8368; transcript_id MSTRG.8368.6;
chr3	StringTie	exon	16142287	16142484	.	+	.	gene_name 98304182|unknown-16091; gene_id MSTRG.8368; transcript_id MSTRG.8368.77;
chr3	StringTie	exon	16142287	16142592	.	+	.	gene_name 98304182|unknown-16091; gene_id MSTRG.8368; transcript_id MSTRG.8368.15;
chr3	StringTie	exon	16142287	16142617	.	+	.	gene_name 98304182|unknown-16091; gene_id MSTRG.8368; transcript_id MSTRG.8368.34;
chr3	StringTie	exon	16142287	16143090	.	+	.	gene_name 98304182|unknown-16091; gene_id MSTRG.8368; transcript_id MSTRG.8368.35;
chr3	StringTie	exon	16142287	16143090	.	+	.	gene_name 98304182|unknown-16091; gene_id MSTRG.8368; transcript_id MSTRG.8368.37;
chr3	StringTie	exon	16142287	16143090	.	+	.	gene_name 98304182|unknown-16091; gene_id MSTRG.8368; transcript_id MSTRG.8368.47;
chr3	StringTie	exon	16142287	16143090	.	+	.	gene_name 98304182|unknown-16091; gene_id MSTRG.8368; transcript_id MSTRG.8368.52;
chr3	StringTie	exon	16142287	16143090	.	+	.	gene_name 98304182|unknown-16091; gene_id MSTRG.8368; transcript_id MSTRG.8368.57;
chr3	StringTie	exon	16142287	16143090	.	+	.	gene_name 98304182|unknown-16091; gene_id MSTRG.8368; transcript_id MSTRG.8368.59;
chr3	StringTie	exon	16142287	16143090	.	+	.	gene_name 98304182|unknown-16091; gene_id MSTRG.8368; transcript_id MSTRG.8368.62;
chr3	StringTie	exon	16142287	16143090	.	+	.	gene_name 98304182|unknown-16091; gene_id MSTRG.8368; transcript_id MSTRG.8368.63;
chr3	StringTie	exon	16142287	16143090	.	+	.	gene_name 98304182|unknown-16091; gene_id MSTRG.8368; transcript_id MSTRG.8368.70;
chr3	StringTie	exon	16142287	16143192	.	+	.	gene_name 98304182|unknown-16091; gene_id MSTRG.8368; transcript_id MSTRG.8368.10;
chr3	StringTie	exon	16142287	16143525	.	+	.	gene_name 98304182|unknown-16091; gene_id MSTRG.8368; transcript_id MSTRG.8368.41;
chr3	StringTie	exon	16142287	16143525	.	+	.	gene_name 98304182|unknown-16091; gene_id MSTRG.8368; transcript_id MSTRG.8368.42;
chr3	StringTie	exon	16142287	16143525	.	+	.	gene_name 98304182|unknown-16091; gene_id MSTRG.8368; transcript_id MSTRG.8368.9;
chr3	transdecoder	CDS	16142358	16142980	.	-	0	gene_name 98304183|nolc1-2; gene_id MSTRG.8369; transcript_id MSTRG.8369.1;
chr3	transdecoder	exon	16142358	16142980	.	-	.	gene_name 98304183|nolc1-2; gene_id MSTRG.8369; transcript_id MSTRG.8369.1;
chr3	StringTie	exon	16142485	16142592	.	+	.	gene_name 98304182|unknown-16091; gene_id MSTRG.8368; transcript_id MSTRG.8368.31;
chr3	StringTie	exon	16142485	16142592	.	+	.	gene_name 98304182|unknown-16091; gene_id MSTRG.8368; transcript_id MSTRG.8368.33;
chr3	StringTie	exon	16142485	16142592	.	+	.	gene_name 98304182|unknown-16091; gene_id MSTRG.8368; transcript_id MSTRG.8368.64;
chr3	StringTie	exon	16142485	16142592	.	+	.	gene_name 98304182|unknown-16091; gene_id MSTRG.8368; transcript_id MSTRG.8368.66;
chr3	StringTie	exon	16142485	16142592	.	+	.	gene_name 98304182|unknown-16091; gene_id MSTRG.8368; transcript_id MSTRG.8368.69;
chr3	StringTie	exon	16142485	16142592	.	+	.	gene_name 98304182|unknown-16091; gene_id MSTRG.8368; transcript_id MSTRG.8368.7;
chr3	StringTie	exon	16142485	16142592	.	+	.	gene_name 98304182|unknown-16091; gene_id MSTRG.8368; transcript_id MSTRG.8368.75;
chr3	StringTie	exon	16142485	16142592	.	+	.	gene_name 98304182|unknown-16091; gene_id MSTRG.8368; transcript_id MSTRG.8368.76;
chr3	StringTie	exon	16142485	16142592	.	+	.	gene_name 98304182|unknown-16091; gene_id MSTRG.8368; transcript_id MSTRG.8368.78;
chr3	StringTie	exon	16142485	16142592	.	+	.	gene_name 98304182|unknown-16091; gene_id MSTRG.8368; transcript_id MSTRG.8368.8;
chr3	StringTie	exon	16142485	16142679	.	+	.	gene_name 98304182|unknown-16091; gene_id MSTRG.8368; transcript_id MSTRG.8368.20;
chr3	StringTie	exon	16142485	16143090	.	+	.	gene_name 98304182|unknown-16091; gene_id MSTRG.8368; transcript_id MSTRG.8368.36;
chr3	StringTie	exon	16142485	16143090	.	+	.	gene_name 98304182|unknown-16091; gene_id MSTRG.8368; transcript_id MSTRG.8368.38;
chr3	StringTie	exon	16142485	16143090	.	+	.	gene_name 98304182|unknown-16091; gene_id MSTRG.8368; transcript_id MSTRG.8368.45;
chr3	StringTie	exon	16142485	16143090	.	+	.	gene_name 98304182|unknown-16091; gene_id MSTRG.8368; transcript_id MSTRG.8368.49;
chr3	StringTie	exon	16142485	16143090	.	+	.	gene_name 98304182|unknown-16091; gene_id MSTRG.8368; transcript_id MSTRG.8368.51;
chr3	StringTie	exon	16142485	16143090	.	+	.	gene_name 98304182|unknown-16091; gene_id MSTRG.8368; transcript_id MSTRG.8368.58;
chr3	StringTie	exon	16142485	16144518	.	+	.	gene_name 98304182|unknown-16091; gene_id MSTRG.8368; transcript_id MSTRG.8368.17;
chr3	StringTie	exon	16142485	16145369	.	+	.	gene_name 98304182|unknown-16091; gene_id MSTRG.8368; transcript_id MSTRG.8368.74;
chr3	StringTie	exon	16142593	16142679	.	+	.	gene_name 98304182|unknown-16091; gene_id MSTRG.8368; transcript_id MSTRG.8368.11;
chr3	StringTie	exon	16142593	16142679	.	+	.	gene_name 98304182|unknown-16091; gene_id MSTRG.8368; transcript_id MSTRG.8368.12;
chr3	StringTie	exon	16142593	16142679	.	+	.	gene_name 98304182|unknown-16091; gene_id MSTRG.8368; transcript_id MSTRG.8368.13;
chr3	StringTie	exon	16142593	16142679	.	+	.	gene_name 98304182|unknown-16091; gene_id MSTRG.8368; transcript_id MSTRG.8368.18;
chr3	StringTie	exon	16142593	16142679	.	+	.	gene_name 98304182|unknown-16091; gene_id MSTRG.8368; transcript_id MSTRG.8368.22;
chr3	StringTie	exon	16142593	16142679	.	+	.	gene_name 98304182|unknown-16091; gene_id MSTRG.8368; transcript_id MSTRG.8368.23;
chr3	StringTie	exon	16142593	16142679	.	+	.	gene_name 98304182|unknown-16091; gene_id MSTRG.8368; transcript_id MSTRG.8368.25;
chr3	StringTie	exon	16142593	16142679	.	+	.	gene_name 98304182|unknown-16091; gene_id MSTRG.8368; transcript_id MSTRG.8368.28;
chr3	StringTie	exon	16142593	16142679	.	+	.	gene_name 98304182|unknown-16091; gene_id MSTRG.8368; transcript_id MSTRG.8368.30;
chr3	StringTie	exon	16142593	16142679	.	+	.	gene_name 98304182|unknown-16091; gene_id MSTRG.8368; transcript_id MSTRG.8368.4;
chr3	StringTie	exon	16142593	16142679	.	+	.	gene_name 98304182|unknown-16091; gene_id MSTRG.8368; transcript_id MSTRG.8368.72;
chr3	StringTie	exon	16142593	16143090	.	+	.	gene_name 98304182|unknown-16091; gene_id MSTRG.8368; transcript_id MSTRG.8368.60;
chr3	StringTie	exon	16142593	16143090	.	+	.	gene_name 98304182|unknown-16091; gene_id MSTRG.8368; transcript_id MSTRG.8368.68;
chr3	StringTie	exon	16142593	16143192	.	+	.	gene_name 98304182|unknown-16091; gene_id MSTRG.8368; transcript_id MSTRG.8368.86;
chr3	StringTie	exon	16142593	16143525	.	+	.	gene_name 98304182|unknown-16091; gene_id MSTRG.8368; transcript_id MSTRG.8368.16;
chr3	StringTie	exon	16142593	16143525	.	+	.	gene_name 98304182|unknown-16091; gene_id MSTRG.8368; transcript_id MSTRG.8368.43;
chr3	StringTie	exon	16142593	16145369	.	+	.	gene_name 98304182|unknown-16091; gene_id MSTRG.8368; transcript_id MSTRG.8368.27;
chr3	StringTie	exon	16142680	16142815	.	+	.	gene_name 98304182|unknown-16091; gene_id MSTRG.8368; transcript_id MSTRG.8368.14;
chr3	StringTie	exon	16142680	16142815	.	+	.	gene_name 98304182|unknown-16091; gene_id MSTRG.8368; transcript_id MSTRG.8368.19;
chr3	StringTie	exon	16142680	16142815	.	+	.	gene_name 98304182|unknown-16091; gene_id MSTRG.8368; transcript_id MSTRG.8368.2;
chr3	StringTie	exon	16142680	16142815	.	+	.	gene_name 98304182|unknown-16091; gene_id MSTRG.8368; transcript_id MSTRG.8368.3;
chr3	StringTie	exon	16142680	16142815	.	+	.	gene_name 98304182|unknown-16091; gene_id MSTRG.8368; transcript_id MSTRG.8368.32;
chr3	StringTie	exon	16142680	16142815	.	+	.	gene_name 98304182|unknown-16091; gene_id MSTRG.8368; transcript_id MSTRG.8368.5;
chr3	StringTie	exon	16142680	16142815	.	+	.	gene_name 98304182|unknown-16091; gene_id MSTRG.8368; transcript_id MSTRG.8368.67;
chr3	StringTie	exon	16142680	16142815	.	+	.	gene_name 98304182|unknown-16091; gene_id MSTRG.8368; transcript_id MSTRG.8368.73;
chr3	StringTie	exon	16142680	16142815	.	+	.	gene_name 98304182|unknown-16091; gene_id MSTRG.8368; transcript_id MSTRG.8368.77;
chr3	StringTie	exon	16142680	16142815	.	+	.	gene_name 98304182|unknown-16091; gene_id MSTRG.8368; transcript_id MSTRG.8368.79;
chr3	StringTie	exon	16142680	16142815	.	+	.	gene_name 98304182|unknown-16091; gene_id MSTRG.8368; transcript_id MSTRG.8368.81;
chr3	StringTie	exon	16142680	16143090	.	+	.	gene_name 98304182|unknown-16091; gene_id MSTRG.8368; transcript_id MSTRG.8368.39;
chr3	StringTie	exon	16142680	16143090	.	+	.	gene_name 98304182|unknown-16091; gene_id MSTRG.8368; transcript_id MSTRG.8368.50;
chr3	StringTie	exon	16142680	16143090	.	+	.	gene_name 98304182|unknown-16091; gene_id MSTRG.8368; transcript_id MSTRG.8368.53;
chr3	StringTie	exon	16142680	16143090	.	+	.	gene_name 98304182|unknown-16091; gene_id MSTRG.8368; transcript_id MSTRG.8368.61;
chr3	StringTie	exon	16142680	16143192	.	+	.	gene_name 98304182|unknown-16091; gene_id MSTRG.8368; transcript_id MSTRG.8368.83;
chr3	StringTie	exon	16142680	16143192	.	+	.	gene_name 98304182|unknown-16091; gene_id MSTRG.8368; transcript_id MSTRG.8368.84;
chr3	StringTie	exon	16142680	16143525	.	+	.	gene_name 98304182|unknown-16091; gene_id MSTRG.8368; transcript_id MSTRG.8368.40;
chr3	StringTie	exon	16142680	16143525	.	+	.	gene_name 98304182|unknown-16091; gene_id MSTRG.8368; transcript_id MSTRG.8368.44;
chr3	StringTie	exon	16142816	16143090	.	+	.	gene_name 98304182|unknown-16091; gene_id MSTRG.8368; transcript_id MSTRG.8368.34;
chr3	StringTie	exon	16142816	16143090	.	+	.	gene_name 98304182|unknown-16091; gene_id MSTRG.8368; transcript_id MSTRG.8368.71;
chr3	transdecoder	three_prime_utr	16143012	16143013	.	-	.	gene_name 98304183|nolc1-2; gene_id MSTRG.8369; transcript_id MSTRG.8369.2;
chr3	transdecoder	exon	16143012	16143082	.	-	.	gene_name 98304183|nolc1-2; gene_id MSTRG.8369; transcript_id MSTRG.8369.2;
chr3	transdecoder	transcript	16143012	16145364	.	-	.	gene_name 98304183|nolc1-2; gene_id MSTRG.8369; transcript_id MSTRG.8369.2; gene_biotype protein_coding; Info ORF type:complete (+),score=584.72,sp|Q14978|NOLC1_HUMAN|62.821|1.31e-22; ref_name 98202620|nolc1;98204922|unknown-10073;98206503|unknown-11132;98202620|nolc1;98204922|unknown-10073;98206503|unknown-11132; class_code k,o;k,o;k,o;k,o;k,o;k,o; inherit_ref FALSE;
chr3	transdecoder	CDS	16143014	16143082	.	-	0	gene_name 98304183|nolc1-2; gene_id MSTRG.8369; transcript_id MSTRG.8369.2;
chr3	StringTie	exon	16143015	16143082	.	-	.	gene_name 98304183|nolc1-2; gene_id MSTRG.8369; transcript_id MSTRG.8369.3;
chr3	StringTie	transcript	16143015	16143898	.	-	.	gene_name 98304183|nolc1-2; gene_id MSTRG.8369; transcript_id MSTRG.8369.3; gene_biotype non-coding; Info NA; ref_name 98202620|nolc1;98204922|unknown-10073;98206503|unknown-11132;98202620|nolc1;98204922|unknown-10073;98206503|unknown-11132; class_code k,o;k,o;k,o;k,o;k,o;k,o; inherit_ref FALSE;
chr3	transdecoder	three_prime_utr	16143021	16143022	.	-	.	gene_name 98304183|nolc1-2; gene_id MSTRG.8369; transcript_id MSTRG.8369.4;
chr3	transdecoder	exon	16143021	16143082	.	-	.	gene_name 98304183|nolc1-2; gene_id MSTRG.8369; transcript_id MSTRG.8369.4;
chr3	transdecoder	transcript	16143021	16145364	.	-	.	gene_name 98304183|nolc1-2; gene_id MSTRG.8369; transcript_id MSTRG.8369.4; gene_biotype protein_coding; Info ORF type:complete (+),score=584.72,sp|Q14978|NOLC1_HUMAN|62.821|1.31e-22; ref_name 98202620|nolc1;98204922|unknown-10073;98206503|unknown-11132;98202620|nolc1;98204922|unknown-10073;98206503|unknown-11132; class_code k,o;k,o;k,o;k,o;k,o;k,o; inherit_ref FALSE;
chr3	transdecoder	CDS	16143023	16143082	.	-	0	gene_name 98304183|nolc1-2; gene_id MSTRG.8369; transcript_id MSTRG.8369.4;
chr3	StringTie	exon	16143193	16144314	.	+	.	gene_name 98304182|unknown-16091; gene_id MSTRG.8368; transcript_id MSTRG.8368.34;
chr3	StringTie	exon	16143193	16144314	.	+	.	gene_name 98304182|unknown-16091; gene_id MSTRG.8368; transcript_id MSTRG.8368.45;
chr3	StringTie	exon	16143193	16144314	.	+	.	gene_name 98304182|unknown-16091; gene_id MSTRG.8368; transcript_id MSTRG.8368.62;
chr3	StringTie	exon	16143193	16144314	.	+	.	gene_name 98304182|unknown-16091; gene_id MSTRG.8368; transcript_id MSTRG.8368.68;
chr3	StringTie	exon	16143193	16144314	.	+	.	gene_name 98304182|unknown-16091; gene_id MSTRG.8368; transcript_id MSTRG.8368.70;
chr3	StringTie	exon	16143193	16144518	.	+	.	gene_name 98304182|unknown-16091; gene_id MSTRG.8368; transcript_id MSTRG.8368.50;
chr3	StringTie	exon	16143193	16144518	.	+	.	gene_name 98304182|unknown-16091; gene_id MSTRG.8368; transcript_id MSTRG.8368.63;
chr3	StringTie	exon	16143193	16144518	.	+	.	gene_name 98304182|unknown-16091; gene_id MSTRG.8368; transcript_id MSTRG.8368.65;
chr3	StringTie	exon	16143193	16144518	.	+	.	gene_name 98304182|unknown-16091; gene_id MSTRG.8368; transcript_id MSTRG.8368.71;
chr3	transdecoder	CDS	16143287	16143490	.	-	0	gene_name 98304183|nolc1-2; gene_id MSTRG.8369; transcript_id MSTRG.8369.4;
chr3	transdecoder	exon	16143287	16143490	.	-	.	gene_name 98304183|nolc1-2; gene_id MSTRG.8369; transcript_id MSTRG.8369.4;
chr3	transdecoder	CDS	16143389	16143490	.	-	0	gene_name 98304183|nolc1-2; gene_id MSTRG.8369; transcript_id MSTRG.8369.2;
chr3	StringTie	exon	16143389	16143490	.	-	.	gene_name 98304183|nolc1-2; gene_id MSTRG.8369; transcript_id MSTRG.8369.3;
chr3	transdecoder	exon	16143389	16143490	.	-	.	gene_name 98304183|nolc1-2; gene_id MSTRG.8369; transcript_id MSTRG.8369.2;
chr3	transdecoder	CDS	16143593	16143898	.	-	0	gene_name 98304183|nolc1-2; gene_id MSTRG.8369; transcript_id MSTRG.8369.2;
chr3	transdecoder	CDS	16143593	16143898	.	-	0	gene_name 98304183|nolc1-2; gene_id MSTRG.8369; transcript_id MSTRG.8369.4;
chr3	transdecoder	exon	16143593	16143898	.	-	.	gene_name 98304183|nolc1-2; gene_id MSTRG.8369; transcript_id MSTRG.8369.2;
chr3	transdecoder	exon	16143593	16143898	.	-	.	gene_name 98304183|nolc1-2; gene_id MSTRG.8369; transcript_id MSTRG.8369.4;
chr3	StringTie	exon	16143797	16143898	.	-	.	gene_name 98304183|nolc1-2; gene_id MSTRG.8369; transcript_id MSTRG.8369.3;
chr3	transdecoder	CDS	16144001	16144306	.	-	0	gene_name 98304183|nolc1-2; gene_id MSTRG.8369; transcript_id MSTRG.8369.2;
chr3	transdecoder	CDS	16144001	16144306	.	-	0	gene_name 98304183|nolc1-2; gene_id MSTRG.8369; transcript_id MSTRG.8369.4;
chr3	transdecoder	exon	16144001	16144306	.	-	.	gene_name 98304183|nolc1-2; gene_id MSTRG.8369; transcript_id MSTRG.8369.2;
chr3	transdecoder	exon	16144001	16144306	.	-	.	gene_name 98304183|nolc1-2; gene_id MSTRG.8369; transcript_id MSTRG.8369.4;
chr3	transdecoder	CDS	16144409	16144510	.	-	0	gene_name 98304183|nolc1-2; gene_id MSTRG.8369; transcript_id MSTRG.8369.1;
chr3	transdecoder	CDS	16144409	16144510	.	-	0	gene_name 98304183|nolc1-2; gene_id MSTRG.8369; transcript_id MSTRG.8369.2;
chr3	transdecoder	exon	16144409	16144510	.	-	.	gene_name 98304183|nolc1-2; gene_id MSTRG.8369; transcript_id MSTRG.8369.1;
chr3	transdecoder	exon	16144409	16144510	.	-	.	gene_name 98304183|nolc1-2; gene_id MSTRG.8369; transcript_id MSTRG.8369.2;
chr3	transdecoder	CDS	16144409	16145167	.	-	0	gene_name 98304183|nolc1-2; gene_id MSTRG.8369; transcript_id MSTRG.8369.4;
chr3	transdecoder	exon	16144409	16145364	.	-	.	gene_name 98304183|nolc1-2; gene_id MSTRG.8369; transcript_id MSTRG.8369.4;
chr3	transdecoder	CDS	16144613	16145167	.	-	0	gene_name 98304183|nolc1-2; gene_id MSTRG.8369; transcript_id MSTRG.8369.1;
chr3	transdecoder	CDS	16144613	16145167	.	-	0	gene_name 98304183|nolc1-2; gene_id MSTRG.8369; transcript_id MSTRG.8369.2;
chr3	transdecoder	exon	16144613	16145364	.	-	.	gene_name 98304183|nolc1-2; gene_id MSTRG.8369; transcript_id MSTRG.8369.1;
chr3	transdecoder	exon	16144613	16145364	.	-	.	gene_name 98304183|nolc1-2; gene_id MSTRG.8369; transcript_id MSTRG.8369.2;
chr3	StringTie	exon	16144621	16145369	.	+	.	gene_name 98304182|unknown-16091; gene_id MSTRG.8368; transcript_id MSTRG.8368.17;
chr3	StringTie	exon	16144621	16145369	.	+	.	gene_name 98304182|unknown-16091; gene_id MSTRG.8368; transcript_id MSTRG.8368.34;
chr3	StringTie	exon	16144621	16145369	.	+	.	gene_name 98304182|unknown-16091; gene_id MSTRG.8368; transcript_id MSTRG.8368.45;
chr3	StringTie	exon	16144621	16145369	.	+	.	gene_name 98304182|unknown-16091; gene_id MSTRG.8368; transcript_id MSTRG.8368.50;
chr3	StringTie	exon	16144621	16145369	.	+	.	gene_name 98304182|unknown-16091; gene_id MSTRG.8368; transcript_id MSTRG.8368.62;
chr3	StringTie	exon	16144621	16145369	.	+	.	gene_name 98304182|unknown-16091; gene_id MSTRG.8368; transcript_id MSTRG.8368.63;
chr3	StringTie	exon	16144621	16145369	.	+	.	gene_name 98304182|unknown-16091; gene_id MSTRG.8368; transcript_id MSTRG.8368.65;
chr3	StringTie	exon	16144621	16145369	.	+	.	gene_name 98304182|unknown-16091; gene_id MSTRG.8368; transcript_id MSTRG.8368.68;
chr3	StringTie	exon	16144621	16145369	.	+	.	gene_name 98304182|unknown-16091; gene_id MSTRG.8368; transcript_id MSTRG.8368.70;
chr3	StringTie	exon	16144621	16145369	.	+	.	gene_name 98304182|unknown-16091; gene_id MSTRG.8368; transcript_id MSTRG.8368.71;
chr3	transdecoder	five_prime_utr	16145168	16145364	.	-	.	gene_name 98304183|nolc1-2; gene_id MSTRG.8369; transcript_id MSTRG.8369.1;
chr3	transdecoder	five_prime_utr	16145168	16145364	.	-	.	gene_name 98304183|nolc1-2; gene_id MSTRG.8369; transcript_id MSTRG.8369.2;
chr3	transdecoder	five_prime_utr	16145168	16145364	.	-	.	gene_name 98304183|nolc1-2; gene_id MSTRG.8369; transcript_id MSTRG.8369.4;
chr3	transdecoder	three_prime_utr	16150124	16150125	.	-	.	gene_name 98304185|unknown-16093; gene_id MSTRG.8370; transcript_id MSTRG.8370.1;
chr3	transdecoder	exon	16150124	16151421	.	+	.	gene_name 98304185|unknown-16093; gene_id MSTRG.8370; transcript_id MSTRG.8370.1;
chr3	transdecoder	gene	16150124	16151421	.	+	.	gene_name 98304185|unknown-16093; gene_id MSTRG.8370; transcript_id NA; gene_biotype protein_coding; Info ORF type:complete (+),score=20.39; ref_name -; class_code u; inherit_ref FALSE;
chr3	transdecoder	transcript	16150124	16151421	.	+	.	gene_name 98304185|unknown-16093; gene_id MSTRG.8370; transcript_id MSTRG.8370.1; gene_biotype protein_coding; Info ORF type:complete (+),score=20.39; ref_name -; class_code u; inherit_ref FALSE;
chr3	transdecoder	CDS	16150126	16150494	.	+	0	gene_name 98304185|unknown-16093; gene_id MSTRG.8370; transcript_id MSTRG.8370.1;
chr3	transdecoder	five_prime_utr	16150495	16151421	.	-	.	gene_name 98304185|unknown-16093; gene_id MSTRG.8370; transcript_id MSTRG.8370.1;
chr3	transdecoder	CDS	16150514	16151314	.	-	0	gene_name 98304185|unknown-16093; gene_id MSTRG.8370; transcript_id MSTRG.8370.1;
chr3	StringTie	exon	16191269	16191793	.	.	.	gene_name 98304186|unknown-16094; gene_id MSTRG.8371; transcript_id MSTRG.8371.1;
chr3	StringTie	transcript	16191269	16191793	.	.	.	gene_name 98304186|unknown-16094; gene_id MSTRG.8371; transcript_id MSTRG.8371.1; gene_biotype non-coding; Info NA; ref_name -; class_code u; inherit_ref FALSE;
chr3	transdecoder	exon	16192201	16192299	.	+	.	gene_name 98054347|stam1; gene_id MSTRG.8372; transcript_id MSTRG.8372.1;
chr3	transdecoder	five_prime_utr	16192201	16192299	.	+	.	gene_name 98054347|stam1; gene_id MSTRG.8372; transcript_id MSTRG.8372.1;
chr3	transdecoder	gene	16192201	16209303	.	+	.	gene_name 98054347|stam1; gene_id MSTRG.8372; transcript_id NA; gene_biotype protein_coding; Info ORF type:complete (+),score=90.62,sp|Q92783|STAM1_HUMAN|43.121|1.21e-113; ref_name 98054347|stam1; class_code j,=; inherit_ref TRUE;
chr3	transdecoder	transcript	16192201	16209303	.	+	.	gene_name 98054347|stam1; gene_id MSTRG.8372; transcript_id MSTRG.8372.1; gene_biotype protein_coding; Info ORF type:complete (+),score=90.62,sp|Q92783|STAM1_HUMAN|43.121|1.21e-113; ref_name 98054347|stam1; class_code j,=; inherit_ref TRUE;
chr3	transdecoder	CDS	16194356	16194434	.	+	0	gene_name 98054347|stam1; gene_id MSTRG.8372; transcript_id MSTRG.8372.2;
chr3	transdecoder	exon	16194356	16194434	.	+	.	gene_name 98054347|stam1; gene_id MSTRG.8372; transcript_id MSTRG.8372.2;
chr3	transdecoder	transcript	16194356	16209303	.	+	.	gene_name 98054347|stam1; gene_id MSTRG.8372; transcript_id MSTRG.8372.2; gene_biotype protein_coding; Info ORF type:complete (+),score=90.62,sp|Q92783|STAM1_HUMAN|43.121|1.21e-113; ref_name 98054347|stam1; class_code j,=; inherit_ref TRUE;
chr3	transdecoder	five_prime_utr	16194364	16194364	.	+	.	gene_name 98054347|stam1; gene_id MSTRG.8372; transcript_id MSTRG.8372.3;
chr3	transdecoder	five_prime_utr	16194364	16194364	.	+	.	gene_name 98054347|stam1; gene_id MSTRG.8372; transcript_id MSTRG.8372.4;
chr3	transdecoder	five_prime_utr	16194364	16194364	.	+	.	gene_name 98054347|stam1; gene_id MSTRG.8372; transcript_id MSTRG.8372.5;
chr3	transdecoder	five_prime_utr	16194364	16194364	.	+	.	gene_name 98054347|stam1; gene_id MSTRG.8372; transcript_id MSTRG.8372.6;
chr3	transdecoder	exon	16194364	16194434	.	+	.	gene_name 98054347|stam1; gene_id MSTRG.8372; transcript_id MSTRG.8372.3;
chr3	transdecoder	exon	16194364	16194434	.	+	.	gene_name 98054347|stam1; gene_id MSTRG.8372; transcript_id MSTRG.8372.4;
chr3	transdecoder	exon	16194364	16194434	.	+	.	gene_name 98054347|stam1; gene_id MSTRG.8372; transcript_id MSTRG.8372.5;
chr3	transdecoder	exon	16194364	16194434	.	+	.	gene_name 98054347|stam1; gene_id MSTRG.8372; transcript_id MSTRG.8372.6;
chr3	transdecoder	transcript	16194364	16209303	.	+	.	gene_name 98054347|stam1; gene_id MSTRG.8372; transcript_id MSTRG.8372.3; gene_biotype protein_coding; Info ORF type:complete (+),score=90.62,sp|Q92783|STAM1_HUMAN|43.121|1.21e-113; ref_name 98054347|stam1; class_code j,=; inherit_ref TRUE;
chr3	transdecoder	transcript	16194364	16209303	.	+	.	gene_name 98054347|stam1; gene_id MSTRG.8372; transcript_id MSTRG.8372.4; gene_biotype protein_coding; Info ORF type:complete (+),score=90.62,sp|Q92783|STAM1_HUMAN|43.121|1.21e-113; ref_name 98054347|stam1; class_code j,=; inherit_ref TRUE;
chr3	transdecoder	transcript	16194364	16209303	.	+	.	gene_name 98054347|stam1; gene_id MSTRG.8372; transcript_id MSTRG.8372.5; gene_biotype protein_coding; Info ORF type:complete (+),score=90.62,sp|Q92783|STAM1_HUMAN|43.121|1.21e-113; ref_name 98054347|stam1; class_code j,=; inherit_ref TRUE;
chr3	transdecoder	transcript	16194364	16209303	.	+	.	gene_name 98054347|stam1; gene_id MSTRG.8372; transcript_id MSTRG.8372.6; gene_biotype protein_coding; Info ORF type:complete (+),score=90.62,sp|Q92783|STAM1_HUMAN|43.121|1.21e-113; ref_name 98054347|stam1; class_code j,=; inherit_ref TRUE;
chr3	transdecoder	CDS	16194365	16194434	.	+	0	gene_name 98054347|stam1; gene_id MSTRG.8372; transcript_id MSTRG.8372.3;
chr3	transdecoder	CDS	16194365	16194434	.	+	0	gene_name 98054347|stam1; gene_id MSTRG.8372; transcript_id MSTRG.8372.4;
chr3	transdecoder	CDS	16194365	16194434	.	+	0	gene_name 98054347|stam1; gene_id MSTRG.8372; transcript_id MSTRG.8372.5;
chr3	transdecoder	CDS	16194365	16194434	.	+	0	gene_name 98054347|stam1; gene_id MSTRG.8372; transcript_id MSTRG.8372.6;
chr3	transdecoder	five_prime_utr	16194373	16194373	.	+	.	gene_name 98054347|stam1; gene_id MSTRG.8372; transcript_id MSTRG.8372.7;
chr3	transdecoder	five_prime_utr	16194373	16194373	.	+	.	gene_name 98054347|stam1; gene_id MSTRG.8372; transcript_id MSTRG.8372.8;
chr3	transdecoder	exon	16194373	16194434	.	+	.	gene_name 98054347|stam1; gene_id MSTRG.8372; transcript_id MSTRG.8372.7;
chr3	transdecoder	exon	16194373	16194434	.	+	.	gene_name 98054347|stam1; gene_id MSTRG.8372; transcript_id MSTRG.8372.8;
chr3	transdecoder	transcript	16194373	16209303	.	+	.	gene_name 98054347|stam1; gene_id MSTRG.8372; transcript_id MSTRG.8372.7; gene_biotype protein_coding; Info ORF type:complete (+),score=90.62,sp|Q92783|STAM1_HUMAN|43.121|1.21e-113; ref_name 98054347|stam1; class_code j,=; inherit_ref TRUE;
chr3	transdecoder	transcript	16194373	16209303	.	+	.	gene_name 98054347|stam1; gene_id MSTRG.8372; transcript_id MSTRG.8372.8; gene_biotype protein_coding; Info ORF type:complete (+),score=90.62,sp|Q92783|STAM1_HUMAN|43.121|1.21e-113; ref_name 98054347|stam1; class_code j,=; inherit_ref TRUE;
chr3	transdecoder	CDS	16194374	16194434	.	+	0	gene_name 98054347|stam1; gene_id MSTRG.8372; transcript_id MSTRG.8372.7;
chr3	transdecoder	CDS	16194374	16194434	.	+	0	gene_name 98054347|stam1; gene_id MSTRG.8372; transcript_id MSTRG.8372.8;
chr3	transdecoder	five_prime_utr	16194382	16194391	.	+	.	gene_name 98054347|stam1; gene_id MSTRG.8372; transcript_id MSTRG.8372.1;
chr3	transdecoder	exon	16194382	16194434	.	+	.	gene_name 98054347|stam1; gene_id MSTRG.8372; transcript_id MSTRG.8372.1;
chr3	transdecoder	CDS	16194392	16194434	.	+	0	gene_name 98054347|stam1; gene_id MSTRG.8372; transcript_id MSTRG.8372.1;
chr3	transdecoder	CDS	16197099	16197183	.	+	2	gene_name 98054347|stam1; gene_id MSTRG.8372; transcript_id MSTRG.8372.1;
chr3	transdecoder	CDS	16197099	16197183	.	+	2	gene_name 98054347|stam1; gene_id MSTRG.8372; transcript_id MSTRG.8372.2;
chr3	transdecoder	CDS	16197099	16197183	.	+	2	gene_name 98054347|stam1; gene_id MSTRG.8372; transcript_id MSTRG.8372.3;
chr3	transdecoder	CDS	16197099	16197183	.	+	2	gene_name 98054347|stam1; gene_id MSTRG.8372; transcript_id MSTRG.8372.4;
chr3	transdecoder	CDS	16197099	16197183	.	+	2	gene_name 98054347|stam1; gene_id MSTRG.8372; transcript_id MSTRG.8372.5;
chr3	transdecoder	CDS	16197099	16197183	.	+	2	gene_name 98054347|stam1; gene_id MSTRG.8372; transcript_id MSTRG.8372.6;
chr3	transdecoder	CDS	16197099	16197183	.	+	2	gene_name 98054347|stam1; gene_id MSTRG.8372; transcript_id MSTRG.8372.7;
chr3	transdecoder	CDS	16197099	16197183	.	+	2	gene_name 98054347|stam1; gene_id MSTRG.8372; transcript_id MSTRG.8372.8;
chr3	transdecoder	exon	16197099	16197183	.	+	.	gene_name 98054347|stam1; gene_id MSTRG.8372; transcript_id MSTRG.8372.1;
chr3	transdecoder	exon	16197099	16197183	.	+	.	gene_name 98054347|stam1; gene_id MSTRG.8372; transcript_id MSTRG.8372.2;
chr3	transdecoder	exon	16197099	16197183	.	+	.	gene_name 98054347|stam1; gene_id MSTRG.8372; transcript_id MSTRG.8372.3;
chr3	transdecoder	exon	16197099	16197183	.	+	.	gene_name 98054347|stam1; gene_id MSTRG.8372; transcript_id MSTRG.8372.4;
chr3	transdecoder	exon	16197099	16197183	.	+	.	gene_name 98054347|stam1; gene_id MSTRG.8372; transcript_id MSTRG.8372.5;
chr3	transdecoder	exon	16197099	16197183	.	+	.	gene_name 98054347|stam1; gene_id MSTRG.8372; transcript_id MSTRG.8372.6;
chr3	transdecoder	exon	16197099	16197183	.	+	.	gene_name 98054347|stam1; gene_id MSTRG.8372; transcript_id MSTRG.8372.7;
chr3	transdecoder	exon	16197099	16197183	.	+	.	gene_name 98054347|stam1; gene_id MSTRG.8372; transcript_id MSTRG.8372.8;
chr3	transdecoder	CDS	16197231	16197306	.	+	1	gene_name 98054347|stam1; gene_id MSTRG.8372; transcript_id MSTRG.8372.1;
chr3	transdecoder	CDS	16197231	16197306	.	+	1	gene_name 98054347|stam1; gene_id MSTRG.8372; transcript_id MSTRG.8372.2;
chr3	transdecoder	CDS	16197231	16197306	.	+	1	gene_name 98054347|stam1; gene_id MSTRG.8372; transcript_id MSTRG.8372.3;
chr3	transdecoder	CDS	16197231	16197306	.	+	1	gene_name 98054347|stam1; gene_id MSTRG.8372; transcript_id MSTRG.8372.4;
chr3	transdecoder	CDS	16197231	16197306	.	+	1	gene_name 98054347|stam1; gene_id MSTRG.8372; transcript_id MSTRG.8372.5;
chr3	transdecoder	CDS	16197231	16197306	.	+	1	gene_name 98054347|stam1; gene_id MSTRG.8372; transcript_id MSTRG.8372.6;
chr3	transdecoder	CDS	16197231	16197306	.	+	1	gene_name 98054347|stam1; gene_id MSTRG.8372; transcript_id MSTRG.8372.7;
chr3	transdecoder	CDS	16197231	16197306	.	+	1	gene_name 98054347|stam1; gene_id MSTRG.8372; transcript_id MSTRG.8372.8;
chr3	transdecoder	exon	16197231	16197306	.	+	.	gene_name 98054347|stam1; gene_id MSTRG.8372; transcript_id MSTRG.8372.1;
chr3	transdecoder	exon	16197231	16197306	.	+	.	gene_name 98054347|stam1; gene_id MSTRG.8372; transcript_id MSTRG.8372.2;
chr3	transdecoder	exon	16197231	16197306	.	+	.	gene_name 98054347|stam1; gene_id MSTRG.8372; transcript_id MSTRG.8372.3;
chr3	transdecoder	exon	16197231	16197306	.	+	.	gene_name 98054347|stam1; gene_id MSTRG.8372; transcript_id MSTRG.8372.4;
chr3	transdecoder	exon	16197231	16197306	.	+	.	gene_name 98054347|stam1; gene_id MSTRG.8372; transcript_id MSTRG.8372.5;
chr3	transdecoder	exon	16197231	16197306	.	+	.	gene_name 98054347|stam1; gene_id MSTRG.8372; transcript_id MSTRG.8372.6;
chr3	transdecoder	exon	16197231	16197306	.	+	.	gene_name 98054347|stam1; gene_id MSTRG.8372; transcript_id MSTRG.8372.7;
chr3	transdecoder	exon	16197231	16197306	.	+	.	gene_name 98054347|stam1; gene_id MSTRG.8372; transcript_id MSTRG.8372.8;
chr3	transdecoder	CDS	16200532	16200551	.	+	0	gene_name 98054347|stam1; gene_id MSTRG.8372; transcript_id MSTRG.8372.4;
chr3	transdecoder	CDS	16200532	16200551	.	+	0	gene_name 98054347|stam1; gene_id MSTRG.8372; transcript_id MSTRG.8372.5;
chr3	transdecoder	exon	16200532	16200551	.	+	.	gene_name 98054347|stam1; gene_id MSTRG.8372; transcript_id MSTRG.8372.4;
chr3	transdecoder	exon	16200532	16200551	.	+	.	gene_name 98054347|stam1; gene_id MSTRG.8372; transcript_id MSTRG.8372.5;
chr3	transdecoder	CDS	16200532	16200630	.	+	0	gene_name 98054347|stam1; gene_id MSTRG.8372; transcript_id MSTRG.8372.1;
chr3	transdecoder	CDS	16200532	16200630	.	+	0	gene_name 98054347|stam1; gene_id MSTRG.8372; transcript_id MSTRG.8372.2;
chr3	transdecoder	CDS	16200532	16200630	.	+	0	gene_name 98054347|stam1; gene_id MSTRG.8372; transcript_id MSTRG.8372.3;
chr3	transdecoder	CDS	16200532	16200630	.	+	0	gene_name 98054347|stam1; gene_id MSTRG.8372; transcript_id MSTRG.8372.6;
chr3	transdecoder	CDS	16200532	16200630	.	+	0	gene_name 98054347|stam1; gene_id MSTRG.8372; transcript_id MSTRG.8372.7;
chr3	transdecoder	CDS	16200532	16200630	.	+	0	gene_name 98054347|stam1; gene_id MSTRG.8372; transcript_id MSTRG.8372.8;
chr3	transdecoder	exon	16200532	16200630	.	+	.	gene_name 98054347|stam1; gene_id MSTRG.8372; transcript_id MSTRG.8372.1;
chr3	transdecoder	exon	16200532	16200630	.	+	.	gene_name 98054347|stam1; gene_id MSTRG.8372; transcript_id MSTRG.8372.2;
chr3	transdecoder	exon	16200532	16200630	.	+	.	gene_name 98054347|stam1; gene_id MSTRG.8372; transcript_id MSTRG.8372.3;
chr3	transdecoder	exon	16200532	16200630	.	+	.	gene_name 98054347|stam1; gene_id MSTRG.8372; transcript_id MSTRG.8372.6;
chr3	transdecoder	exon	16200532	16200630	.	+	.	gene_name 98054347|stam1; gene_id MSTRG.8372; transcript_id MSTRG.8372.7;
chr3	transdecoder	exon	16200532	16200630	.	+	.	gene_name 98054347|stam1; gene_id MSTRG.8372; transcript_id MSTRG.8372.8;
chr3	transdecoder	CDS	16200800	16200811	.	+	0	gene_name 98054347|stam1; gene_id MSTRG.8372; transcript_id MSTRG.8372.2;
chr3	transdecoder	CDS	16200800	16200811	.	+	0	gene_name 98054347|stam1; gene_id MSTRG.8372; transcript_id MSTRG.8372.6;
chr3	transdecoder	CDS	16200800	16200811	.	+	0	gene_name 98054347|stam1; gene_id MSTRG.8372; transcript_id MSTRG.8372.7;
chr3	transdecoder	exon	16200800	16200811	.	+	.	gene_name 98054347|stam1; gene_id MSTRG.8372; transcript_id MSTRG.8372.2;
chr3	transdecoder	exon	16200800	16200811	.	+	.	gene_name 98054347|stam1; gene_id MSTRG.8372; transcript_id MSTRG.8372.6;
chr3	transdecoder	exon	16200800	16200811	.	+	.	gene_name 98054347|stam1; gene_id MSTRG.8372; transcript_id MSTRG.8372.7;
chr3	transdecoder	CDS	16200853	16200990	.	+	0	gene_name 98054347|stam1; gene_id MSTRG.8372; transcript_id MSTRG.8372.1;
chr3	transdecoder	CDS	16200853	16200990	.	+	0	gene_name 98054347|stam1; gene_id MSTRG.8372; transcript_id MSTRG.8372.2;
chr3	transdecoder	CDS	16200853	16200990	.	+	0	gene_name 98054347|stam1; gene_id MSTRG.8372; transcript_id MSTRG.8372.3;
chr3	transdecoder	CDS	16200853	16200990	.	+	0	gene_name 98054347|stam1; gene_id MSTRG.8372; transcript_id MSTRG.8372.6;
chr3	transdecoder	CDS	16200853	16200990	.	+	0	gene_name 98054347|stam1; gene_id MSTRG.8372; transcript_id MSTRG.8372.7;
chr3	transdecoder	CDS	16200853	16200990	.	+	0	gene_name 98054347|stam1; gene_id MSTRG.8372; transcript_id MSTRG.8372.8;
chr3	transdecoder	exon	16200853	16200990	.	+	.	gene_name 98054347|stam1; gene_id MSTRG.8372; transcript_id MSTRG.8372.1;
chr3	transdecoder	exon	16200853	16200990	.	+	.	gene_name 98054347|stam1; gene_id MSTRG.8372; transcript_id MSTRG.8372.2;
chr3	transdecoder	exon	16200853	16200990	.	+	.	gene_name 98054347|stam1; gene_id MSTRG.8372; transcript_id MSTRG.8372.3;
chr3	transdecoder	exon	16200853	16200990	.	+	.	gene_name 98054347|stam1; gene_id MSTRG.8372; transcript_id MSTRG.8372.6;
chr3	transdecoder	exon	16200853	16200990	.	+	.	gene_name 98054347|stam1; gene_id MSTRG.8372; transcript_id MSTRG.8372.7;
chr3	transdecoder	exon	16200853	16200990	.	+	.	gene_name 98054347|stam1; gene_id MSTRG.8372; transcript_id MSTRG.8372.8;
chr3	transdecoder	CDS	16200942	16200990	.	+	1	gene_name 98054347|stam1; gene_id MSTRG.8372; transcript_id MSTRG.8372.4;
chr3	transdecoder	CDS	16200942	16200990	.	+	1	gene_name 98054347|stam1; gene_id MSTRG.8372; transcript_id MSTRG.8372.5;
chr3	transdecoder	exon	16200942	16200990	.	+	.	gene_name 98054347|stam1; gene_id MSTRG.8372; transcript_id MSTRG.8372.4;
chr3	transdecoder	exon	16200942	16200990	.	+	.	gene_name 98054347|stam1; gene_id MSTRG.8372; transcript_id MSTRG.8372.5;
chr3	transdecoder	CDS	16202331	16202381	.	+	0	gene_name 98054347|stam1; gene_id MSTRG.8372; transcript_id MSTRG.8372.3;
chr3	transdecoder	CDS	16202331	16202381	.	+	0	gene_name 98054347|stam1; gene_id MSTRG.8372; transcript_id MSTRG.8372.6;
chr3	transdecoder	exon	16202331	16202381	.	+	.	gene_name 98054347|stam1; gene_id MSTRG.8372; transcript_id MSTRG.8372.3;
chr3	transdecoder	exon	16202331	16202381	.	+	.	gene_name 98054347|stam1; gene_id MSTRG.8372; transcript_id MSTRG.8372.6;
chr3	transdecoder	CDS	16202449	16202527	.	+	0	gene_name 98054347|stam1; gene_id MSTRG.8372; transcript_id MSTRG.8372.1;
chr3	transdecoder	CDS	16202449	16202527	.	+	0	gene_name 98054347|stam1; gene_id MSTRG.8372; transcript_id MSTRG.8372.2;
chr3	transdecoder	CDS	16202449	16202527	.	+	0	gene_name 98054347|stam1; gene_id MSTRG.8372; transcript_id MSTRG.8372.3;
chr3	transdecoder	CDS	16202449	16202527	.	+	0	gene_name 98054347|stam1; gene_id MSTRG.8372; transcript_id MSTRG.8372.4;
chr3	transdecoder	CDS	16202449	16202527	.	+	0	gene_name 98054347|stam1; gene_id MSTRG.8372; transcript_id MSTRG.8372.5;
chr3	transdecoder	CDS	16202449	16202527	.	+	0	gene_name 98054347|stam1; gene_id MSTRG.8372; transcript_id MSTRG.8372.6;
chr3	transdecoder	CDS	16202449	16202527	.	+	0	gene_name 98054347|stam1; gene_id MSTRG.8372; transcript_id MSTRG.8372.7;
chr3	transdecoder	CDS	16202449	16202527	.	+	0	gene_name 98054347|stam1; gene_id MSTRG.8372; transcript_id MSTRG.8372.8;
chr3	transdecoder	exon	16202449	16202527	.	+	.	gene_name 98054347|stam1; gene_id MSTRG.8372; transcript_id MSTRG.8372.1;
chr3	transdecoder	exon	16202449	16202527	.	+	.	gene_name 98054347|stam1; gene_id MSTRG.8372; transcript_id MSTRG.8372.2;
chr3	transdecoder	exon	16202449	16202527	.	+	.	gene_name 98054347|stam1; gene_id MSTRG.8372; transcript_id MSTRG.8372.3;
chr3	transdecoder	exon	16202449	16202527	.	+	.	gene_name 98054347|stam1; gene_id MSTRG.8372; transcript_id MSTRG.8372.4;
chr3	transdecoder	exon	16202449	16202527	.	+	.	gene_name 98054347|stam1; gene_id MSTRG.8372; transcript_id MSTRG.8372.5;
chr3	transdecoder	exon	16202449	16202527	.	+	.	gene_name 98054347|stam1; gene_id MSTRG.8372; transcript_id MSTRG.8372.6;
chr3	transdecoder	exon	16202449	16202527	.	+	.	gene_name 98054347|stam1; gene_id MSTRG.8372; transcript_id MSTRG.8372.7;
chr3	transdecoder	exon	16202449	16202527	.	+	.	gene_name 98054347|stam1; gene_id MSTRG.8372; transcript_id MSTRG.8372.8;
chr3	transdecoder	CDS	16203555	16203569	.	+	2	gene_name 98054347|stam1; gene_id MSTRG.8372; transcript_id MSTRG.8372.5;
chr3	transdecoder	exon	16203555	16203569	.	+	.	gene_name 98054347|stam1; gene_id MSTRG.8372; transcript_id MSTRG.8372.5;
chr3	transdecoder	CDS	16203555	16203789	.	+	2	gene_name 98054347|stam1; gene_id MSTRG.8372; transcript_id MSTRG.8372.1;
chr3	transdecoder	CDS	16203555	16203789	.	+	2	gene_name 98054347|stam1; gene_id MSTRG.8372; transcript_id MSTRG.8372.2;
chr3	transdecoder	CDS	16203555	16203789	.	+	2	gene_name 98054347|stam1; gene_id MSTRG.8372; transcript_id MSTRG.8372.3;
chr3	transdecoder	CDS	16203555	16203789	.	+	2	gene_name 98054347|stam1; gene_id MSTRG.8372; transcript_id MSTRG.8372.4;
chr3	transdecoder	CDS	16203555	16203789	.	+	2	gene_name 98054347|stam1; gene_id MSTRG.8372; transcript_id MSTRG.8372.6;
chr3	transdecoder	CDS	16203555	16203789	.	+	2	gene_name 98054347|stam1; gene_id MSTRG.8372; transcript_id MSTRG.8372.7;
chr3	transdecoder	CDS	16203555	16203789	.	+	2	gene_name 98054347|stam1; gene_id MSTRG.8372; transcript_id MSTRG.8372.8;
chr3	transdecoder	exon	16203555	16203789	.	+	.	gene_name 98054347|stam1; gene_id MSTRG.8372; transcript_id MSTRG.8372.1;
chr3	transdecoder	exon	16203555	16203789	.	+	.	gene_name 98054347|stam1; gene_id MSTRG.8372; transcript_id MSTRG.8372.2;
chr3	transdecoder	exon	16203555	16203789	.	+	.	gene_name 98054347|stam1; gene_id MSTRG.8372; transcript_id MSTRG.8372.3;
chr3	transdecoder	exon	16203555	16203789	.	+	.	gene_name 98054347|stam1; gene_id MSTRG.8372; transcript_id MSTRG.8372.4;
chr3	transdecoder	exon	16203555	16203789	.	+	.	gene_name 98054347|stam1; gene_id MSTRG.8372; transcript_id MSTRG.8372.6;
chr3	transdecoder	exon	16203555	16203789	.	+	.	gene_name 98054347|stam1; gene_id MSTRG.8372; transcript_id MSTRG.8372.7;
chr3	transdecoder	exon	16203555	16203789	.	+	.	gene_name 98054347|stam1; gene_id MSTRG.8372; transcript_id MSTRG.8372.8;
chr3	transdecoder	CDS	16204950	16205044	.	+	1	gene_name 98054347|stam1; gene_id MSTRG.8372; transcript_id MSTRG.8372.1;
chr3	transdecoder	CDS	16204950	16205044	.	+	1	gene_name 98054347|stam1; gene_id MSTRG.8372; transcript_id MSTRG.8372.2;
chr3	transdecoder	CDS	16204950	16205044	.	+	1	gene_name 98054347|stam1; gene_id MSTRG.8372; transcript_id MSTRG.8372.3;
chr3	transdecoder	CDS	16204950	16205044	.	+	1	gene_name 98054347|stam1; gene_id MSTRG.8372; transcript_id MSTRG.8372.4;
chr3	transdecoder	CDS	16204950	16205044	.	+	1	gene_name 98054347|stam1; gene_id MSTRG.8372; transcript_id MSTRG.8372.6;
chr3	transdecoder	CDS	16204950	16205044	.	+	1	gene_name 98054347|stam1; gene_id MSTRG.8372; transcript_id MSTRG.8372.7;
chr3	transdecoder	CDS	16204950	16205044	.	+	1	gene_name 98054347|stam1; gene_id MSTRG.8372; transcript_id MSTRG.8372.8;
chr3	transdecoder	exon	16204950	16205044	.	+	.	gene_name 98054347|stam1; gene_id MSTRG.8372; transcript_id MSTRG.8372.1;
chr3	transdecoder	exon	16204950	16205044	.	+	.	gene_name 98054347|stam1; gene_id MSTRG.8372; transcript_id MSTRG.8372.2;
chr3	transdecoder	exon	16204950	16205044	.	+	.	gene_name 98054347|stam1; gene_id MSTRG.8372; transcript_id MSTRG.8372.3;
chr3	transdecoder	exon	16204950	16205044	.	+	.	gene_name 98054347|stam1; gene_id MSTRG.8372; transcript_id MSTRG.8372.4;
chr3	transdecoder	exon	16204950	16205044	.	+	.	gene_name 98054347|stam1; gene_id MSTRG.8372; transcript_id MSTRG.8372.6;
chr3	transdecoder	exon	16204950	16205044	.	+	.	gene_name 98054347|stam1; gene_id MSTRG.8372; transcript_id MSTRG.8372.7;
chr3	transdecoder	exon	16204950	16205044	.	+	.	gene_name 98054347|stam1; gene_id MSTRG.8372; transcript_id MSTRG.8372.8;
chr3	transdecoder	CDS	16205082	16205170	.	+	2	gene_name 98054347|stam1; gene_id MSTRG.8372; transcript_id MSTRG.8372.5;
chr3	transdecoder	exon	16205082	16205170	.	+	.	gene_name 98054347|stam1; gene_id MSTRG.8372; transcript_id MSTRG.8372.5;
chr3	transdecoder	CDS	16205085	16205170	.	+	2	gene_name 98054347|stam1; gene_id MSTRG.8372; transcript_id MSTRG.8372.1;
chr3	transdecoder	CDS	16205085	16205170	.	+	2	gene_name 98054347|stam1; gene_id MSTRG.8372; transcript_id MSTRG.8372.2;
chr3	transdecoder	CDS	16205085	16205170	.	+	2	gene_name 98054347|stam1; gene_id MSTRG.8372; transcript_id MSTRG.8372.3;
chr3	transdecoder	CDS	16205085	16205170	.	+	2	gene_name 98054347|stam1; gene_id MSTRG.8372; transcript_id MSTRG.8372.4;
chr3	transdecoder	CDS	16205085	16205170	.	+	2	gene_name 98054347|stam1; gene_id MSTRG.8372; transcript_id MSTRG.8372.6;
chr3	transdecoder	CDS	16205085	16205170	.	+	2	gene_name 98054347|stam1; gene_id MSTRG.8372; transcript_id MSTRG.8372.7;
chr3	transdecoder	CDS	16205085	16205170	.	+	2	gene_name 98054347|stam1; gene_id MSTRG.8372; transcript_id MSTRG.8372.8;
chr3	transdecoder	exon	16205085	16205170	.	+	.	gene_name 98054347|stam1; gene_id MSTRG.8372; transcript_id MSTRG.8372.1;
chr3	transdecoder	exon	16205085	16205170	.	+	.	gene_name 98054347|stam1; gene_id MSTRG.8372; transcript_id MSTRG.8372.2;
chr3	transdecoder	exon	16205085	16205170	.	+	.	gene_name 98054347|stam1; gene_id MSTRG.8372; transcript_id MSTRG.8372.3;
chr3	transdecoder	exon	16205085	16205170	.	+	.	gene_name 98054347|stam1; gene_id MSTRG.8372; transcript_id MSTRG.8372.4;
chr3	transdecoder	exon	16205085	16205170	.	+	.	gene_name 98054347|stam1; gene_id MSTRG.8372; transcript_id MSTRG.8372.6;
chr3	transdecoder	exon	16205085	16205170	.	+	.	gene_name 98054347|stam1; gene_id MSTRG.8372; transcript_id MSTRG.8372.7;
chr3	transdecoder	exon	16205085	16205170	.	+	.	gene_name 98054347|stam1; gene_id MSTRG.8372; transcript_id MSTRG.8372.8;
chr3	transdecoder	CDS	16206934	16207021	.	+	0	gene_name 98054347|stam1; gene_id MSTRG.8372; transcript_id MSTRG.8372.1;
chr3	transdecoder	CDS	16206934	16207021	.	+	0	gene_name 98054347|stam1; gene_id MSTRG.8372; transcript_id MSTRG.8372.2;
chr3	transdecoder	CDS	16206934	16207021	.	+	0	gene_name 98054347|stam1; gene_id MSTRG.8372; transcript_id MSTRG.8372.3;
chr3	transdecoder	CDS	16206934	16207021	.	+	0	gene_name 98054347|stam1; gene_id MSTRG.8372; transcript_id MSTRG.8372.4;
chr3	transdecoder	CDS	16206934	16207021	.	+	0	gene_name 98054347|stam1; gene_id MSTRG.8372; transcript_id MSTRG.8372.5;
chr3	transdecoder	CDS	16206934	16207021	.	+	0	gene_name 98054347|stam1; gene_id MSTRG.8372; transcript_id MSTRG.8372.6;
chr3	transdecoder	CDS	16206934	16207021	.	+	0	gene_name 98054347|stam1; gene_id MSTRG.8372; transcript_id MSTRG.8372.7;
chr3	transdecoder	CDS	16206934	16207021	.	+	0	gene_name 98054347|stam1; gene_id MSTRG.8372; transcript_id MSTRG.8372.8;
chr3	transdecoder	exon	16206934	16207021	.	+	.	gene_name 98054347|stam1; gene_id MSTRG.8372; transcript_id MSTRG.8372.1;
chr3	transdecoder	exon	16206934	16207021	.	+	.	gene_name 98054347|stam1; gene_id MSTRG.8372; transcript_id MSTRG.8372.2;
chr3	transdecoder	exon	16206934	16207021	.	+	.	gene_name 98054347|stam1; gene_id MSTRG.8372; transcript_id MSTRG.8372.3;
chr3	transdecoder	exon	16206934	16207021	.	+	.	gene_name 98054347|stam1; gene_id MSTRG.8372; transcript_id MSTRG.8372.4;
chr3	transdecoder	exon	16206934	16207021	.	+	.	gene_name 98054347|stam1; gene_id MSTRG.8372; transcript_id MSTRG.8372.5;
chr3	transdecoder	exon	16206934	16207021	.	+	.	gene_name 98054347|stam1; gene_id MSTRG.8372; transcript_id MSTRG.8372.6;
chr3	transdecoder	exon	16206934	16207021	.	+	.	gene_name 98054347|stam1; gene_id MSTRG.8372; transcript_id MSTRG.8372.7;
chr3	transdecoder	exon	16206934	16207021	.	+	.	gene_name 98054347|stam1; gene_id MSTRG.8372; transcript_id MSTRG.8372.8;
chr3	transdecoder	CDS	16208005	16208195	.	+	2	gene_name 98054347|stam1; gene_id MSTRG.8372; transcript_id MSTRG.8372.1;
chr3	transdecoder	CDS	16208005	16208195	.	+	2	gene_name 98054347|stam1; gene_id MSTRG.8372; transcript_id MSTRG.8372.2;
chr3	transdecoder	CDS	16208005	16208195	.	+	2	gene_name 98054347|stam1; gene_id MSTRG.8372; transcript_id MSTRG.8372.3;
chr3	transdecoder	CDS	16208005	16208195	.	+	2	gene_name 98054347|stam1; gene_id MSTRG.8372; transcript_id MSTRG.8372.4;
chr3	transdecoder	CDS	16208005	16208195	.	+	2	gene_name 98054347|stam1; gene_id MSTRG.8372; transcript_id MSTRG.8372.5;
chr3	transdecoder	CDS	16208005	16208195	.	+	2	gene_name 98054347|stam1; gene_id MSTRG.8372; transcript_id MSTRG.8372.6;
chr3	transdecoder	CDS	16208005	16208195	.	+	2	gene_name 98054347|stam1; gene_id MSTRG.8372; transcript_id MSTRG.8372.7;
chr3	transdecoder	CDS	16208005	16208195	.	+	2	gene_name 98054347|stam1; gene_id MSTRG.8372; transcript_id MSTRG.8372.8;
chr3	transdecoder	exon	16208005	16208195	.	+	.	gene_name 98054347|stam1; gene_id MSTRG.8372; transcript_id MSTRG.8372.1;
chr3	transdecoder	exon	16208005	16208195	.	+	.	gene_name 98054347|stam1; gene_id MSTRG.8372; transcript_id MSTRG.8372.2;
chr3	transdecoder	exon	16208005	16208195	.	+	.	gene_name 98054347|stam1; gene_id MSTRG.8372; transcript_id MSTRG.8372.3;
chr3	transdecoder	exon	16208005	16208195	.	+	.	gene_name 98054347|stam1; gene_id MSTRG.8372; transcript_id MSTRG.8372.4;
chr3	transdecoder	exon	16208005	16208195	.	+	.	gene_name 98054347|stam1; gene_id MSTRG.8372; transcript_id MSTRG.8372.5;
chr3	transdecoder	exon	16208005	16208195	.	+	.	gene_name 98054347|stam1; gene_id MSTRG.8372; transcript_id MSTRG.8372.6;
chr3	transdecoder	exon	16208005	16208195	.	+	.	gene_name 98054347|stam1; gene_id MSTRG.8372; transcript_id MSTRG.8372.7;
chr3	transdecoder	exon	16208005	16208195	.	+	.	gene_name 98054347|stam1; gene_id MSTRG.8372; transcript_id MSTRG.8372.8;
chr3	transdecoder	CDS	16208271	16208347	.	+	0	gene_name 98054347|stam1; gene_id MSTRG.8372; transcript_id MSTRG.8372.1;
chr3	transdecoder	CDS	16208271	16208347	.	+	0	gene_name 98054347|stam1; gene_id MSTRG.8372; transcript_id MSTRG.8372.2;
chr3	transdecoder	CDS	16208271	16208347	.	+	0	gene_name 98054347|stam1; gene_id MSTRG.8372; transcript_id MSTRG.8372.3;
chr3	transdecoder	CDS	16208271	16208347	.	+	0	gene_name 98054347|stam1; gene_id MSTRG.8372; transcript_id MSTRG.8372.4;
chr3	transdecoder	CDS	16208271	16208347	.	+	0	gene_name 98054347|stam1; gene_id MSTRG.8372; transcript_id MSTRG.8372.5;
chr3	transdecoder	CDS	16208271	16208347	.	+	0	gene_name 98054347|stam1; gene_id MSTRG.8372; transcript_id MSTRG.8372.6;
chr3	transdecoder	CDS	16208271	16208347	.	+	0	gene_name 98054347|stam1; gene_id MSTRG.8372; transcript_id MSTRG.8372.7;
chr3	transdecoder	CDS	16208271	16208347	.	+	0	gene_name 98054347|stam1; gene_id MSTRG.8372; transcript_id MSTRG.8372.8;
chr3	transdecoder	exon	16208271	16208347	.	+	.	gene_name 98054347|stam1; gene_id MSTRG.8372; transcript_id MSTRG.8372.1;
chr3	transdecoder	exon	16208271	16208347	.	+	.	gene_name 98054347|stam1; gene_id MSTRG.8372; transcript_id MSTRG.8372.2;
chr3	transdecoder	exon	16208271	16208347	.	+	.	gene_name 98054347|stam1; gene_id MSTRG.8372; transcript_id MSTRG.8372.3;
chr3	transdecoder	exon	16208271	16208347	.	+	.	gene_name 98054347|stam1; gene_id MSTRG.8372; transcript_id MSTRG.8372.4;
chr3	transdecoder	exon	16208271	16208347	.	+	.	gene_name 98054347|stam1; gene_id MSTRG.8372; transcript_id MSTRG.8372.5;
chr3	transdecoder	exon	16208271	16208347	.	+	.	gene_name 98054347|stam1; gene_id MSTRG.8372; transcript_id MSTRG.8372.6;
chr3	transdecoder	exon	16208271	16208347	.	+	.	gene_name 98054347|stam1; gene_id MSTRG.8372; transcript_id MSTRG.8372.7;
chr3	transdecoder	exon	16208271	16208347	.	+	.	gene_name 98054347|stam1; gene_id MSTRG.8372; transcript_id MSTRG.8372.8;
chr3	transdecoder	CDS	16208975	16208998	.	+	1	gene_name 98054347|stam1; gene_id MSTRG.8372; transcript_id MSTRG.8372.7;
chr3	transdecoder	CDS	16208975	16208998	.	+	1	gene_name 98054347|stam1; gene_id MSTRG.8372; transcript_id MSTRG.8372.8;
chr3	transdecoder	exon	16208975	16208998	.	+	.	gene_name 98054347|stam1; gene_id MSTRG.8372; transcript_id MSTRG.8372.7;
chr3	transdecoder	exon	16208975	16208998	.	+	.	gene_name 98054347|stam1; gene_id MSTRG.8372; transcript_id MSTRG.8372.8;
chr3	transdecoder	CDS	16208975	16209101	.	+	1	gene_name 98054347|stam1; gene_id MSTRG.8372; transcript_id MSTRG.8372.1;
chr3	transdecoder	CDS	16208975	16209101	.	+	1	gene_name 98054347|stam1; gene_id MSTRG.8372; transcript_id MSTRG.8372.2;
chr3	transdecoder	CDS	16208975	16209101	.	+	1	gene_name 98054347|stam1; gene_id MSTRG.8372; transcript_id MSTRG.8372.3;
chr3	transdecoder	CDS	16208975	16209101	.	+	1	gene_name 98054347|stam1; gene_id MSTRG.8372; transcript_id MSTRG.8372.4;
chr3	transdecoder	CDS	16208975	16209101	.	+	1	gene_name 98054347|stam1; gene_id MSTRG.8372; transcript_id MSTRG.8372.5;
chr3	transdecoder	CDS	16208975	16209101	.	+	1	gene_name 98054347|stam1; gene_id MSTRG.8372; transcript_id MSTRG.8372.6;
chr3	transdecoder	exon	16208975	16209303	.	+	.	gene_name 98054347|stam1; gene_id MSTRG.8372; transcript_id MSTRG.8372.1;
chr3	transdecoder	exon	16208975	16209303	.	+	.	gene_name 98054347|stam1; gene_id MSTRG.8372; transcript_id MSTRG.8372.2;
chr3	transdecoder	exon	16208975	16209303	.	+	.	gene_name 98054347|stam1; gene_id MSTRG.8372; transcript_id MSTRG.8372.3;
chr3	transdecoder	exon	16208975	16209303	.	+	.	gene_name 98054347|stam1; gene_id MSTRG.8372; transcript_id MSTRG.8372.4;
chr3	transdecoder	exon	16208975	16209303	.	+	.	gene_name 98054347|stam1; gene_id MSTRG.8372; transcript_id MSTRG.8372.5;
chr3	transdecoder	exon	16208975	16209303	.	+	.	gene_name 98054347|stam1; gene_id MSTRG.8372; transcript_id MSTRG.8372.6;
chr3	transdecoder	CDS	16209097	16209127	.	+	1	gene_name 98054347|stam1; gene_id MSTRG.8372; transcript_id MSTRG.8372.7;
chr3	transdecoder	CDS	16209097	16209127	.	+	1	gene_name 98054347|stam1; gene_id MSTRG.8372; transcript_id MSTRG.8372.8;
chr3	transdecoder	exon	16209097	16209303	.	+	.	gene_name 98054347|stam1; gene_id MSTRG.8372; transcript_id MSTRG.8372.7;
chr3	transdecoder	exon	16209097	16209303	.	+	.	gene_name 98054347|stam1; gene_id MSTRG.8372; transcript_id MSTRG.8372.8;
chr3	transdecoder	three_prime_utr	16209102	16209303	.	+	.	gene_name 98054347|stam1; gene_id MSTRG.8372; transcript_id MSTRG.8372.1;
chr3	transdecoder	three_prime_utr	16209102	16209303	.	+	.	gene_name 98054347|stam1; gene_id MSTRG.8372; transcript_id MSTRG.8372.2;
chr3	transdecoder	three_prime_utr	16209102	16209303	.	+	.	gene_name 98054347|stam1; gene_id MSTRG.8372; transcript_id MSTRG.8372.3;
chr3	transdecoder	three_prime_utr	16209102	16209303	.	+	.	gene_name 98054347|stam1; gene_id MSTRG.8372; transcript_id MSTRG.8372.4;
chr3	transdecoder	three_prime_utr	16209102	16209303	.	+	.	gene_name 98054347|stam1; gene_id MSTRG.8372; transcript_id MSTRG.8372.5;
chr3	transdecoder	three_prime_utr	16209102	16209303	.	+	.	gene_name 98054347|stam1; gene_id MSTRG.8372; transcript_id MSTRG.8372.6;
chr3	transdecoder	three_prime_utr	16209128	16209303	.	+	.	gene_name 98054347|stam1; gene_id MSTRG.8372; transcript_id MSTRG.8372.7;
chr3	transdecoder	three_prime_utr	16209128	16209303	.	+	.	gene_name 98054347|stam1; gene_id MSTRG.8372; transcript_id MSTRG.8372.8;
chr3	transdecoder	five_prime_utr	16213490	16213552	.	+	.	gene_name 98143529|cd047-2; gene_id MSTRG.8373; transcript_id MSTRG.8373.2;
chr3	transdecoder	five_prime_utr	16213490	16213552	.	+	.	gene_name 98143529|cd047-2; gene_id MSTRG.8373; transcript_id MSTRG.8373.3;
chr3	transdecoder	five_prime_utr	16213490	16213552	.	+	.	gene_name 98143529|cd047-2; gene_id MSTRG.8373; transcript_id MSTRG.8373.4;
chr3	transdecoder	exon	16213490	16213655	.	+	.	gene_name 98143529|cd047-2; gene_id MSTRG.8373; transcript_id MSTRG.8373.1;
chr3	transdecoder	exon	16213490	16213655	.	+	.	gene_name 98143529|cd047-2; gene_id MSTRG.8373; transcript_id MSTRG.8373.2;
chr3	transdecoder	exon	16213490	16213655	.	+	.	gene_name 98143529|cd047-2; gene_id MSTRG.8373; transcript_id MSTRG.8373.3;
chr3	transdecoder	exon	16213490	16213655	.	+	.	gene_name 98143529|cd047-2; gene_id MSTRG.8373; transcript_id MSTRG.8373.4;
chr3	transdecoder	five_prime_utr	16213490	16213655	.	+	.	gene_name 98143529|cd047-2; gene_id MSTRG.8373; transcript_id MSTRG.8373.1;
chr3	transdecoder	gene	16213490	16236898	.	+	.	gene_name 98143529|cd047-2; gene_id MSTRG.8373; transcript_id NA; gene_biotype protein_coding; Info ORF type:complete (+),score=33.79,sp|A7E2U8|CFA96_HUMAN|28.467|1.09e-04; ref_name 98143529|cd047-2; class_code j,=; inherit_ref TRUE;
chr3	transdecoder	transcript	16213490	16236898	.	+	.	gene_name 98143529|cd047-2; gene_id MSTRG.8373; transcript_id MSTRG.8373.1; gene_biotype protein_coding; Info ORF type:complete (+),score=33.79,sp|A7E2U8|CFA96_HUMAN|28.467|1.09e-04; ref_name 98143529|cd047-2; class_code j,=; inherit_ref TRUE;
chr3	transdecoder	transcript	16213490	16236898	.	+	.	gene_name 98143529|cd047-2; gene_id MSTRG.8373; transcript_id MSTRG.8373.2; gene_biotype protein_coding; Info ORF type:complete (+),score=33.79,sp|A7E2U8|CFA96_HUMAN|28.467|1.09e-04; ref_name 98143529|cd047-2; class_code j,=; inherit_ref TRUE;
chr3	transdecoder	transcript	16213490	16236898	.	+	.	gene_name 98143529|cd047-2; gene_id MSTRG.8373; transcript_id MSTRG.8373.3; gene_biotype protein_coding; Info ORF type:complete (+),score=33.79,sp|A7E2U8|CFA96_HUMAN|28.467|1.09e-04; ref_name 98143529|cd047-2; class_code j,=; inherit_ref TRUE;
chr3	transdecoder	transcript	16213490	16236898	.	+	.	gene_name 98143529|cd047-2; gene_id MSTRG.8373; transcript_id MSTRG.8373.4; gene_biotype protein_coding; Info ORF type:complete (+),score=33.79,sp|A7E2U8|CFA96_HUMAN|28.467|1.09e-04; ref_name 98143529|cd047-2; class_code j,=; inherit_ref TRUE;
chr3	transdecoder	five_prime_utr	16213515	16213552	.	+	.	gene_name 98143529|cd047-2; gene_id MSTRG.8373; transcript_id MSTRG.8373.5;
chr3	transdecoder	exon	16213515	16213655	.	+	.	gene_name 98143529|cd047-2; gene_id MSTRG.8373; transcript_id MSTRG.8373.5;
chr3	transdecoder	transcript	16213515	16236898	.	+	.	gene_name 98143529|cd047-2; gene_id MSTRG.8373; transcript_id MSTRG.8373.5; gene_biotype protein_coding; Info ORF type:complete (+),score=33.79,sp|A7E2U8|CFA96_HUMAN|28.467|1.09e-04; ref_name 98143529|cd047-2; class_code j,=; inherit_ref TRUE;
chr3	transdecoder	CDS	16213553	16213655	.	+	0	gene_name 98143529|cd047-2; gene_id MSTRG.8373; transcript_id MSTRG.8373.2;
chr3	transdecoder	CDS	16213553	16213655	.	+	0	gene_name 98143529|cd047-2; gene_id MSTRG.8373; transcript_id MSTRG.8373.3;
chr3	transdecoder	CDS	16213553	16213655	.	+	0	gene_name 98143529|cd047-2; gene_id MSTRG.8373; transcript_id MSTRG.8373.4;
chr3	transdecoder	CDS	16213553	16213655	.	+	0	gene_name 98143529|cd047-2; gene_id MSTRG.8373; transcript_id MSTRG.8373.5;
chr3	transdecoder	exon	16214776	16214889	.	+	.	gene_name 98143529|cd047-2; gene_id MSTRG.8373; transcript_id MSTRG.8373.1;
chr3	transdecoder	five_prime_utr	16214776	16214889	.	+	.	gene_name 98143529|cd047-2; gene_id MSTRG.8373; transcript_id MSTRG.8373.1;
chr3	transdecoder	CDS	16214776	16214902	.	+	2	gene_name 98143529|cd047-2; gene_id MSTRG.8373; transcript_id MSTRG.8373.2;
chr3	transdecoder	CDS	16214776	16214902	.	+	2	gene_name 98143529|cd047-2; gene_id MSTRG.8373; transcript_id MSTRG.8373.3;
chr3	transdecoder	CDS	16214776	16214902	.	+	2	gene_name 98143529|cd047-2; gene_id MSTRG.8373; transcript_id MSTRG.8373.4;
chr3	transdecoder	CDS	16214776	16214902	.	+	2	gene_name 98143529|cd047-2; gene_id MSTRG.8373; transcript_id MSTRG.8373.5;
chr3	transdecoder	exon	16214776	16214902	.	+	.	gene_name 98143529|cd047-2; gene_id MSTRG.8373; transcript_id MSTRG.8373.2;
chr3	transdecoder	exon	16214776	16214902	.	+	.	gene_name 98143529|cd047-2; gene_id MSTRG.8373; transcript_id MSTRG.8373.3;
chr3	transdecoder	exon	16214776	16214902	.	+	.	gene_name 98143529|cd047-2; gene_id MSTRG.8373; transcript_id MSTRG.8373.4;
chr3	transdecoder	exon	16214776	16214902	.	+	.	gene_name 98143529|cd047-2; gene_id MSTRG.8373; transcript_id MSTRG.8373.5;
chr3	transdecoder	CDS	16219476	16219568	.	+	1	gene_name 98143529|cd047-2; gene_id MSTRG.8373; transcript_id MSTRG.8373.2;
chr3	transdecoder	CDS	16219476	16219568	.	+	1	gene_name 98143529|cd047-2; gene_id MSTRG.8373; transcript_id MSTRG.8373.3;
chr3	transdecoder	CDS	16219476	16219568	.	+	1	gene_name 98143529|cd047-2; gene_id MSTRG.8373; transcript_id MSTRG.8373.4;
chr3	transdecoder	CDS	16219476	16219568	.	+	1	gene_name 98143529|cd047-2; gene_id MSTRG.8373; transcript_id MSTRG.8373.5;
chr3	transdecoder	exon	16219476	16219568	.	+	.	gene_name 98143529|cd047-2; gene_id MSTRG.8373; transcript_id MSTRG.8373.1;
chr3	transdecoder	exon	16219476	16219568	.	+	.	gene_name 98143529|cd047-2; gene_id MSTRG.8373; transcript_id MSTRG.8373.2;
chr3	transdecoder	exon	16219476	16219568	.	+	.	gene_name 98143529|cd047-2; gene_id MSTRG.8373; transcript_id MSTRG.8373.3;
chr3	transdecoder	exon	16219476	16219568	.	+	.	gene_name 98143529|cd047-2; gene_id MSTRG.8373; transcript_id MSTRG.8373.4;
chr3	transdecoder	exon	16219476	16219568	.	+	.	gene_name 98143529|cd047-2; gene_id MSTRG.8373; transcript_id MSTRG.8373.5;
chr3	transdecoder	five_prime_utr	16219476	16219568	.	+	.	gene_name 98143529|cd047-2; gene_id MSTRG.8373; transcript_id MSTRG.8373.1;
chr3	transdecoder	CDS	16224813	16224943	.	+	1	gene_name 98143529|cd047-2; gene_id MSTRG.8373; transcript_id MSTRG.8373.3;
chr3	transdecoder	CDS	16224813	16224943	.	+	1	gene_name 98143529|cd047-2; gene_id MSTRG.8373; transcript_id MSTRG.8373.5;
chr3	transdecoder	exon	16224813	16224943	.	+	.	gene_name 98143529|cd047-2; gene_id MSTRG.8373; transcript_id MSTRG.8373.3;
chr3	transdecoder	exon	16224813	16224943	.	+	.	gene_name 98143529|cd047-2; gene_id MSTRG.8373; transcript_id MSTRG.8373.5;
chr3	transdecoder	CDS	16224813	16224950	.	+	1	gene_name 98143529|cd047-2; gene_id MSTRG.8373; transcript_id MSTRG.8373.2;
chr3	transdecoder	CDS	16224813	16224950	.	+	1	gene_name 98143529|cd047-2; gene_id MSTRG.8373; transcript_id MSTRG.8373.4;
chr3	transdecoder	exon	16224813	16224950	.	+	.	gene_name 98143529|cd047-2; gene_id MSTRG.8373; transcript_id MSTRG.8373.1;
chr3	transdecoder	exon	16224813	16224950	.	+	.	gene_name 98143529|cd047-2; gene_id MSTRG.8373; transcript_id MSTRG.8373.2;
chr3	transdecoder	exon	16224813	16224950	.	+	.	gene_name 98143529|cd047-2; gene_id MSTRG.8373; transcript_id MSTRG.8373.4;
chr3	transdecoder	five_prime_utr	16224813	16224950	.	+	.	gene_name 98143529|cd047-2; gene_id MSTRG.8373; transcript_id MSTRG.8373.1;
chr3	transdecoder	five_prime_utr	16226938	16226965	.	+	.	gene_name 98143529|cd047-2; gene_id MSTRG.8373; transcript_id MSTRG.8373.1;
chr3	transdecoder	CDS	16226938	16226969	.	+	2	gene_name 98143529|cd047-2; gene_id MSTRG.8373; transcript_id MSTRG.8373.3;
chr3	transdecoder	CDS	16226938	16227013	.	+	1	gene_name 98143529|cd047-2; gene_id MSTRG.8373; transcript_id MSTRG.8373.2;
chr3	transdecoder	CDS	16226938	16227013	.	+	1	gene_name 98143529|cd047-2; gene_id MSTRG.8373; transcript_id MSTRG.8373.4;
chr3	transdecoder	CDS	16226938	16227013	.	+	2	gene_name 98143529|cd047-2; gene_id MSTRG.8373; transcript_id MSTRG.8373.5;
chr3	transdecoder	exon	16226938	16227013	.	+	.	gene_name 98143529|cd047-2; gene_id MSTRG.8373; transcript_id MSTRG.8373.1;
chr3	transdecoder	exon	16226938	16227013	.	+	.	gene_name 98143529|cd047-2; gene_id MSTRG.8373; transcript_id MSTRG.8373.2;
chr3	transdecoder	exon	16226938	16227013	.	+	.	gene_name 98143529|cd047-2; gene_id MSTRG.8373; transcript_id MSTRG.8373.3;
chr3	transdecoder	exon	16226938	16227013	.	+	.	gene_name 98143529|cd047-2; gene_id MSTRG.8373; transcript_id MSTRG.8373.4;
chr3	transdecoder	exon	16226938	16227013	.	+	.	gene_name 98143529|cd047-2; gene_id MSTRG.8373; transcript_id MSTRG.8373.5;
chr3	transdecoder	CDS	16226966	16227013	.	+	0	gene_name 98143529|cd047-2; gene_id MSTRG.8373; transcript_id MSTRG.8373.1;
chr3	transdecoder	three_prime_utr	16226970	16227013	.	+	.	gene_name 98143529|cd047-2; gene_id MSTRG.8373; transcript_id MSTRG.8373.3;
chr3	transdecoder	CDS	16227409	16227591	.	+	0	gene_name 98143529|cd047-2; gene_id MSTRG.8373; transcript_id MSTRG.8373.1;
chr3	transdecoder	CDS	16227409	16227591	.	+	0	gene_name 98143529|cd047-2; gene_id MSTRG.8373; transcript_id MSTRG.8373.2;
chr3	transdecoder	CDS	16227409	16227591	.	+	0	gene_name 98143529|cd047-2; gene_id MSTRG.8373; transcript_id MSTRG.8373.4;
chr3	transdecoder	CDS	16227409	16227591	.	+	0	gene_name 98143529|cd047-2; gene_id MSTRG.8373; transcript_id MSTRG.8373.5;
chr3	transdecoder	exon	16227409	16227591	.	+	.	gene_name 98143529|cd047-2; gene_id MSTRG.8373; transcript_id MSTRG.8373.1;
chr3	transdecoder	exon	16227409	16227591	.	+	.	gene_name 98143529|cd047-2; gene_id MSTRG.8373; transcript_id MSTRG.8373.2;
chr3	transdecoder	exon	16227409	16227591	.	+	.	gene_name 98143529|cd047-2; gene_id MSTRG.8373; transcript_id MSTRG.8373.3;
chr3	transdecoder	exon	16227409	16227591	.	+	.	gene_name 98143529|cd047-2; gene_id MSTRG.8373; transcript_id MSTRG.8373.4;
chr3	transdecoder	exon	16227409	16227591	.	+	.	gene_name 98143529|cd047-2; gene_id MSTRG.8373; transcript_id MSTRG.8373.5;
chr3	transdecoder	three_prime_utr	16227409	16227591	.	+	.	gene_name 98143529|cd047-2; gene_id MSTRG.8373; transcript_id MSTRG.8373.3;
chr3	transdecoder	CDS	16228353	16228525	.	+	0	gene_name 98143529|cd047-2; gene_id MSTRG.8373; transcript_id MSTRG.8373.1;
chr3	transdecoder	CDS	16228353	16228525	.	+	0	gene_name 98143529|cd047-2; gene_id MSTRG.8373; transcript_id MSTRG.8373.2;
chr3	transdecoder	CDS	16228353	16228525	.	+	0	gene_name 98143529|cd047-2; gene_id MSTRG.8373; transcript_id MSTRG.8373.5;
chr3	transdecoder	exon	16228353	16228525	.	+	.	gene_name 98143529|cd047-2; gene_id MSTRG.8373; transcript_id MSTRG.8373.1;
chr3	transdecoder	exon	16228353	16228525	.	+	.	gene_name 98143529|cd047-2; gene_id MSTRG.8373; transcript_id MSTRG.8373.2;
chr3	transdecoder	exon	16228353	16228525	.	+	.	gene_name 98143529|cd047-2; gene_id MSTRG.8373; transcript_id MSTRG.8373.5;
chr3	transdecoder	CDS	16236795	16236809	.	+	0	gene_name 98143529|cd047-2; gene_id MSTRG.8373; transcript_id MSTRG.8373.4;
chr3	transdecoder	CDS	16236795	16236849	.	+	1	gene_name 98143529|cd047-2; gene_id MSTRG.8373; transcript_id MSTRG.8373.1;
chr3	transdecoder	CDS	16236795	16236849	.	+	1	gene_name 98143529|cd047-2; gene_id MSTRG.8373; transcript_id MSTRG.8373.2;
chr3	transdecoder	CDS	16236795	16236849	.	+	1	gene_name 98143529|cd047-2; gene_id MSTRG.8373; transcript_id MSTRG.8373.5;
chr3	transdecoder	exon	16236795	16236898	.	+	.	gene_name 98143529|cd047-2; gene_id MSTRG.8373; transcript_id MSTRG.8373.1;
chr3	transdecoder	exon	16236795	16236898	.	+	.	gene_name 98143529|cd047-2; gene_id MSTRG.8373; transcript_id MSTRG.8373.2;
chr3	transdecoder	exon	16236795	16236898	.	+	.	gene_name 98143529|cd047-2; gene_id MSTRG.8373; transcript_id MSTRG.8373.3;
chr3	transdecoder	exon	16236795	16236898	.	+	.	gene_name 98143529|cd047-2; gene_id MSTRG.8373; transcript_id MSTRG.8373.4;
chr3	transdecoder	exon	16236795	16236898	.	+	.	gene_name 98143529|cd047-2; gene_id MSTRG.8373; transcript_id MSTRG.8373.5;
chr3	transdecoder	three_prime_utr	16236795	16236898	.	+	.	gene_name 98143529|cd047-2; gene_id MSTRG.8373; transcript_id MSTRG.8373.3;
chr3	transdecoder	three_prime_utr	16236810	16236898	.	+	.	gene_name 98143529|cd047-2; gene_id MSTRG.8373; transcript_id MSTRG.8373.4;
chr3	transdecoder	three_prime_utr	16236850	16236898	.	+	.	gene_name 98143529|cd047-2; gene_id MSTRG.8373; transcript_id MSTRG.8373.1;
chr3	transdecoder	three_prime_utr	16236850	16236898	.	+	.	gene_name 98143529|cd047-2; gene_id MSTRG.8373; transcript_id MSTRG.8373.2;
chr3	transdecoder	three_prime_utr	16236850	16236898	.	+	.	gene_name 98143529|cd047-2; gene_id MSTRG.8373; transcript_id MSTRG.8373.5;
chr3	transdecoder	exon	16236957	16237262	.	-	.	gene_name 98204844|un13a; gene_id MSTRG.8374; transcript_id MSTRG.8374.1;
chr3	transdecoder	exon	16236957	16237262	.	-	.	gene_name 98204844|un13a; gene_id MSTRG.8374; transcript_id MSTRG.8374.2;
chr3	transdecoder	exon	16236957	16237262	.	-	.	gene_name 98204844|un13a; gene_id MSTRG.8374; transcript_id MSTRG.8374.3;
chr3	transdecoder	exon	16236957	16237262	.	-	.	gene_name 98204844|un13a; gene_id MSTRG.8374; transcript_id MSTRG.8374.4;
chr3	transdecoder	exon	16236957	16237262	.	-	.	gene_name 98204844|un13a; gene_id MSTRG.8374; transcript_id MSTRG.8374.5;
chr3	transdecoder	exon	16236957	16237262	.	-	.	gene_name 98204844|un13a; gene_id MSTRG.8374; transcript_id MSTRG.8374.6;
chr3	transdecoder	exon	16236957	16237262	.	-	.	gene_name 98204844|un13a; gene_id MSTRG.8374; transcript_id MSTRG.8374.7;
chr3	transdecoder	three_prime_utr	16236957	16237262	.	-	.	gene_name 98204844|un13a; gene_id MSTRG.8374; transcript_id MSTRG.8374.1;
chr3	transdecoder	three_prime_utr	16236957	16237262	.	-	.	gene_name 98204844|un13a; gene_id MSTRG.8374; transcript_id MSTRG.8374.2;
chr3	transdecoder	three_prime_utr	16236957	16237262	.	-	.	gene_name 98204844|un13a; gene_id MSTRG.8374; transcript_id MSTRG.8374.3;
chr3	transdecoder	three_prime_utr	16236957	16237262	.	-	.	gene_name 98204844|un13a; gene_id MSTRG.8374; transcript_id MSTRG.8374.4;
chr3	transdecoder	three_prime_utr	16236957	16237262	.	-	.	gene_name 98204844|un13a; gene_id MSTRG.8374; transcript_id MSTRG.8374.5;
chr3	transdecoder	three_prime_utr	16236957	16237262	.	-	.	gene_name 98204844|un13a; gene_id MSTRG.8374; transcript_id MSTRG.8374.6;
chr3	transdecoder	three_prime_utr	16236957	16237262	.	-	.	gene_name 98204844|un13a; gene_id MSTRG.8374; transcript_id MSTRG.8374.7;
chr3	transdecoder	transcript	16236957	16261192	.	-	.	gene_name 98204844|un13a; gene_id MSTRG.8374; transcript_id MSTRG.8374.7; gene_biotype protein_coding; Info ORF type:complete (+),score=367.40,sp|Q9UPW8|UN13A_HUMAN|56.488|0.0; ref_name 98204844|un13a; class_code j; inherit_ref TRUE;
chr3	transdecoder	transcript	16236957	16264935	.	-	.	gene_name 98204844|un13a; gene_id MSTRG.8374; transcript_id MSTRG.8374.2; gene_biotype protein_coding; Info ORF type:complete (+),score=367.40,sp|Q9UPW8|UN13A_HUMAN|56.488|0.0; ref_name 98204844|un13a; class_code j; inherit_ref TRUE;
chr3	transdecoder	transcript	16236957	16264935	.	-	.	gene_name 98204844|un13a; gene_id MSTRG.8374; transcript_id MSTRG.8374.5; gene_biotype protein_coding; Info ORF type:complete (+),score=367.40,sp|Q9UPW8|UN13A_HUMAN|56.488|0.0; ref_name 98204844|un13a; class_code j; inherit_ref TRUE;
chr3	transdecoder	transcript	16236957	16268147	.	-	.	gene_name 98204844|un13a; gene_id MSTRG.8374; transcript_id MSTRG.8374.6; gene_biotype protein_coding; Info ORF type:complete (+),score=367.40,sp|Q9UPW8|UN13A_HUMAN|56.488|0.0; ref_name 98204844|un13a; class_code j; inherit_ref TRUE;
chr3	transdecoder	gene	16236957	16313509	.	-	.	gene_name 98204844|un13a; gene_id MSTRG.8374; transcript_id NA; gene_biotype protein_coding; Info ORF type:complete (+),score=367.40,sp|Q9UPW8|UN13A_HUMAN|56.488|0.0; ref_name 98204844|un13a; class_code j; inherit_ref TRUE;
chr3	transdecoder	transcript	16236957	16313509	.	-	.	gene_name 98204844|un13a; gene_id MSTRG.8374; transcript_id MSTRG.8374.1; gene_biotype protein_coding; Info ORF type:complete (+),score=367.40,sp|Q9UPW8|UN13A_HUMAN|56.488|0.0; ref_name 98204844|un13a; class_code j; inherit_ref TRUE;
chr3	transdecoder	transcript	16236957	16313509	.	-	.	gene_name 98204844|un13a; gene_id MSTRG.8374; transcript_id MSTRG.8374.3; gene_biotype protein_coding; Info ORF type:complete (+),score=367.40,sp|Q9UPW8|UN13A_HUMAN|56.488|0.0; ref_name 98204844|un13a; class_code j; inherit_ref TRUE;
chr3	transdecoder	transcript	16236957	16313509	.	-	.	gene_name 98204844|un13a; gene_id MSTRG.8374; transcript_id MSTRG.8374.4; gene_biotype protein_coding; Info ORF type:complete (+),score=367.40,sp|Q9UPW8|UN13A_HUMAN|56.488|0.0; ref_name 98204844|un13a; class_code j; inherit_ref TRUE;
chr3	transdecoder	three_prime_utr	16236961	16237123	.	-	.	gene_name 98204844|un13a; gene_id MSTRG.8374; transcript_id MSTRG.8374.10;
chr3	transdecoder	three_prime_utr	16236961	16237123	.	-	.	gene_name 98204844|un13a; gene_id MSTRG.8374; transcript_id MSTRG.8374.12;
chr3	transdecoder	three_prime_utr	16236961	16237123	.	-	.	gene_name 98204844|un13a; gene_id MSTRG.8374; transcript_id MSTRG.8374.13;
chr3	transdecoder	three_prime_utr	16236961	16237123	.	-	.	gene_name 98204844|un13a; gene_id MSTRG.8374; transcript_id MSTRG.8374.8;
chr3	transdecoder	three_prime_utr	16236961	16237123	.	-	.	gene_name 98204844|un13a; gene_id MSTRG.8374; transcript_id MSTRG.8374.9;
chr3	transdecoder	exon	16236961	16237262	.	-	.	gene_name 98204844|un13a; gene_id MSTRG.8374; transcript_id MSTRG.8374.10;
chr3	transdecoder	exon	16236961	16237262	.	-	.	gene_name 98204844|un13a; gene_id MSTRG.8374; transcript_id MSTRG.8374.11;
chr3	transdecoder	exon	16236961	16237262	.	-	.	gene_name 98204844|un13a; gene_id MSTRG.8374; transcript_id MSTRG.8374.12;
chr3	transdecoder	exon	16236961	16237262	.	-	.	gene_name 98204844|un13a; gene_id MSTRG.8374; transcript_id MSTRG.8374.13;
chr3	transdecoder	exon	16236961	16237262	.	-	.	gene_name 98204844|un13a; gene_id MSTRG.8374; transcript_id MSTRG.8374.8;
chr3	transdecoder	exon	16236961	16237262	.	-	.	gene_name 98204844|un13a; gene_id MSTRG.8374; transcript_id MSTRG.8374.9;
chr3	transdecoder	three_prime_utr	16236961	16237262	.	-	.	gene_name 98204844|un13a; gene_id MSTRG.8374; transcript_id MSTRG.8374.11;
chr3	transdecoder	transcript	16236961	16261192	.	-	.	gene_name 98204844|un13a; gene_id MSTRG.8374; transcript_id MSTRG.8374.13; gene_biotype protein_coding; Info ORF type:complete (+),score=367.40,sp|Q9UPW8|UN13A_HUMAN|56.488|0.0; ref_name 98204844|un13a; class_code j; inherit_ref TRUE;
chr3	transdecoder	transcript	16236961	16268147	.	-	.	gene_name 98204844|un13a; gene_id MSTRG.8374; transcript_id MSTRG.8374.12; gene_biotype protein_coding; Info ORF type:complete (+),score=367.40,sp|Q9UPW8|UN13A_HUMAN|56.488|0.0; ref_name 98204844|un13a; class_code j; inherit_ref TRUE;
chr3	transdecoder	transcript	16236961	16268147	.	-	.	gene_name 98204844|un13a; gene_id MSTRG.8374; transcript_id MSTRG.8374.9; gene_biotype protein_coding; Info ORF type:complete (+),score=367.40,sp|Q9UPW8|UN13A_HUMAN|56.488|0.0; ref_name 98204844|un13a; class_code j; inherit_ref TRUE;
chr3	transdecoder	transcript	16236961	16313509	.	-	.	gene_name 98204844|un13a; gene_id MSTRG.8374; transcript_id MSTRG.8374.10; gene_biotype protein_coding; Info ORF type:complete (+),score=367.40,sp|Q9UPW8|UN13A_HUMAN|56.488|0.0; ref_name 98204844|un13a; class_code j; inherit_ref TRUE;
chr3	transdecoder	transcript	16236961	16313509	.	-	.	gene_name 98204844|un13a; gene_id MSTRG.8374; transcript_id MSTRG.8374.11; gene_biotype protein_coding; Info ORF type:complete (+),score=367.40,sp|Q9UPW8|UN13A_HUMAN|56.488|0.0; ref_name 98204844|un13a; class_code j; inherit_ref TRUE;
chr3	transdecoder	transcript	16236961	16313509	.	-	.	gene_name 98204844|un13a; gene_id MSTRG.8374; transcript_id MSTRG.8374.8; gene_biotype protein_coding; Info ORF type:complete (+),score=367.40,sp|Q9UPW8|UN13A_HUMAN|56.488|0.0; ref_name 98204844|un13a; class_code j; inherit_ref TRUE;
chr3	transdecoder	three_prime_utr	16236963	16237123	.	-	.	gene_name 98204844|un13a; gene_id MSTRG.8374; transcript_id MSTRG.8374.14;
chr3	transdecoder	exon	16236963	16237262	.	-	.	gene_name 98204844|un13a; gene_id MSTRG.8374; transcript_id MSTRG.8374.14;
chr3	transdecoder	transcript	16236963	16268147	.	-	.	gene_name 98204844|un13a; gene_id MSTRG.8374; transcript_id MSTRG.8374.14; gene_biotype protein_coding; Info ORF type:complete (+),score=367.40,sp|Q9UPW8|UN13A_HUMAN|56.488|0.0; ref_name 98204844|un13a; class_code j; inherit_ref TRUE;
chr3	transdecoder	three_prime_utr	16236974	16237123	.	-	.	gene_name 98204844|un13a; gene_id MSTRG.8374; transcript_id MSTRG.8374.15;
chr3	transdecoder	exon	16236974	16237262	.	-	.	gene_name 98204844|un13a; gene_id MSTRG.8374; transcript_id MSTRG.8374.15;
chr3	transdecoder	transcript	16236974	16268147	.	-	.	gene_name 98204844|un13a; gene_id MSTRG.8374; transcript_id MSTRG.8374.15; gene_biotype protein_coding; Info ORF type:complete (+),score=367.40,sp|Q9UPW8|UN13A_HUMAN|56.488|0.0; ref_name 98204844|un13a; class_code j; inherit_ref TRUE;
chr3	transdecoder	exon	16236981	16237262	.	-	.	gene_name 98204844|un13a; gene_id MSTRG.8374; transcript_id MSTRG.8374.16;
chr3	transdecoder	three_prime_utr	16236981	16237262	.	-	.	gene_name 98204844|un13a; gene_id MSTRG.8374; transcript_id MSTRG.8374.16;
chr3	transdecoder	transcript	16236981	16268147	.	-	.	gene_name 98204844|un13a; gene_id MSTRG.8374; transcript_id MSTRG.8374.16; gene_biotype protein_coding; Info ORF type:complete (+),score=367.40,sp|Q9UPW8|UN13A_HUMAN|56.488|0.0; ref_name 98204844|un13a; class_code j; inherit_ref TRUE;
chr3	transdecoder	three_prime_utr	16236989	16237123	.	-	.	gene_name 98204844|un13a; gene_id MSTRG.8374; transcript_id MSTRG.8374.17;
chr3	transdecoder	three_prime_utr	16236989	16237123	.	-	.	gene_name 98204844|un13a; gene_id MSTRG.8374; transcript_id MSTRG.8374.18;
chr3	transdecoder	three_prime_utr	16236989	16237123	.	-	.	gene_name 98204844|un13a; gene_id MSTRG.8374; transcript_id MSTRG.8374.19;
chr3	transdecoder	exon	16236989	16237262	.	-	.	gene_name 98204844|un13a; gene_id MSTRG.8374; transcript_id MSTRG.8374.17;
chr3	transdecoder	exon	16236989	16237262	.	-	.	gene_name 98204844|un13a; gene_id MSTRG.8374; transcript_id MSTRG.8374.18;
chr3	transdecoder	exon	16236989	16237262	.	-	.	gene_name 98204844|un13a; gene_id MSTRG.8374; transcript_id MSTRG.8374.19;
chr3	transdecoder	transcript	16236989	16268147	.	-	.	gene_name 98204844|un13a; gene_id MSTRG.8374; transcript_id MSTRG.8374.19; gene_biotype protein_coding; Info ORF type:complete (+),score=367.40,sp|Q9UPW8|UN13A_HUMAN|56.488|0.0; ref_name 98204844|un13a; class_code j; inherit_ref TRUE;
chr3	transdecoder	transcript	16236989	16313509	.	-	.	gene_name 98204844|un13a; gene_id MSTRG.8374; transcript_id MSTRG.8374.17; gene_biotype protein_coding; Info ORF type:complete (+),score=367.40,sp|Q9UPW8|UN13A_HUMAN|56.488|0.0; ref_name 98204844|un13a; class_code j; inherit_ref TRUE;
chr3	transdecoder	transcript	16236989	16313509	.	-	.	gene_name 98204844|un13a; gene_id MSTRG.8374; transcript_id MSTRG.8374.18; gene_biotype protein_coding; Info ORF type:complete (+),score=367.40,sp|Q9UPW8|UN13A_HUMAN|56.488|0.0; ref_name 98204844|un13a; class_code j; inherit_ref TRUE;
chr3	transdecoder	CDS	16237124	16237262	.	-	1	gene_name 98204844|un13a; gene_id MSTRG.8374; transcript_id MSTRG.8374.10;
chr3	transdecoder	CDS	16237124	16237262	.	-	1	gene_name 98204844|un13a; gene_id MSTRG.8374; transcript_id MSTRG.8374.12;
chr3	transdecoder	CDS	16237124	16237262	.	-	1	gene_name 98204844|un13a; gene_id MSTRG.8374; transcript_id MSTRG.8374.13;
chr3	transdecoder	CDS	16237124	16237262	.	-	1	gene_name 98204844|un13a; gene_id MSTRG.8374; transcript_id MSTRG.8374.14;
chr3	transdecoder	CDS	16237124	16237262	.	-	1	gene_name 98204844|un13a; gene_id MSTRG.8374; transcript_id MSTRG.8374.15;
chr3	transdecoder	CDS	16237124	16237262	.	-	1	gene_name 98204844|un13a; gene_id MSTRG.8374; transcript_id MSTRG.8374.17;
chr3	transdecoder	CDS	16237124	16237262	.	-	1	gene_name 98204844|un13a; gene_id MSTRG.8374; transcript_id MSTRG.8374.18;
chr3	transdecoder	CDS	16237124	16237262	.	-	1	gene_name 98204844|un13a; gene_id MSTRG.8374; transcript_id MSTRG.8374.19;
chr3	transdecoder	CDS	16237124	16237262	.	-	1	gene_name 98204844|un13a; gene_id MSTRG.8374; transcript_id MSTRG.8374.8;
chr3	transdecoder	CDS	16237124	16237262	.	-	1	gene_name 98204844|un13a; gene_id MSTRG.8374; transcript_id MSTRG.8374.9;
chr3	transdecoder	CDS	16237184	16237262	.	-	1	gene_name 98204844|un13a; gene_id MSTRG.8374; transcript_id MSTRG.8374.20;
chr3	transdecoder	exon	16237184	16237262	.	-	.	gene_name 98204844|un13a; gene_id MSTRG.8374; transcript_id MSTRG.8374.20;
chr3	transdecoder	transcript	16237184	16313509	.	-	.	gene_name 98204844|un13a; gene_id MSTRG.8374; transcript_id MSTRG.8374.20; gene_biotype protein_coding; Info ORF type:complete (+),score=367.40,sp|Q9UPW8|UN13A_HUMAN|56.488|0.0; ref_name 98204844|un13a; class_code j; inherit_ref TRUE;
chr3	transdecoder	three_prime_utr	16237200	16237201	.	-	.	gene_name 98204844|un13a; gene_id MSTRG.8374; transcript_id MSTRG.8374.21;
chr3	transdecoder	exon	16237200	16237262	.	-	.	gene_name 98204844|un13a; gene_id MSTRG.8374; transcript_id MSTRG.8374.21;
chr3	transdecoder	transcript	16237200	16268147	.	-	.	gene_name 98204844|un13a; gene_id MSTRG.8374; transcript_id MSTRG.8374.21; gene_biotype protein_coding; Info ORF type:complete (+),score=367.40,sp|Q9UPW8|UN13A_HUMAN|56.488|0.0; ref_name 98204844|un13a; class_code j; inherit_ref TRUE;
chr3	transdecoder	CDS	16237202	16237262	.	-	1	gene_name 98204844|un13a; gene_id MSTRG.8374; transcript_id MSTRG.8374.21;
chr3	transdecoder	three_prime_utr	16237616	16237622	.	-	.	gene_name 98204844|un13a; gene_id MSTRG.8374; transcript_id MSTRG.8374.1;
chr3	transdecoder	three_prime_utr	16237616	16237622	.	-	.	gene_name 98204844|un13a; gene_id MSTRG.8374; transcript_id MSTRG.8374.11;
chr3	transdecoder	three_prime_utr	16237616	16237622	.	-	.	gene_name 98204844|un13a; gene_id MSTRG.8374; transcript_id MSTRG.8374.16;
chr3	transdecoder	three_prime_utr	16237616	16237622	.	-	.	gene_name 98204844|un13a; gene_id MSTRG.8374; transcript_id MSTRG.8374.2;
chr3	transdecoder	three_prime_utr	16237616	16237622	.	-	.	gene_name 98204844|un13a; gene_id MSTRG.8374; transcript_id MSTRG.8374.3;
chr3	transdecoder	three_prime_utr	16237616	16237622	.	-	.	gene_name 98204844|un13a; gene_id MSTRG.8374; transcript_id MSTRG.8374.4;
chr3	transdecoder	three_prime_utr	16237616	16237622	.	-	.	gene_name 98204844|un13a; gene_id MSTRG.8374; transcript_id MSTRG.8374.5;
chr3	transdecoder	three_prime_utr	16237616	16237622	.	-	.	gene_name 98204844|un13a; gene_id MSTRG.8374; transcript_id MSTRG.8374.6;
chr3	transdecoder	three_prime_utr	16237616	16237622	.	-	.	gene_name 98204844|un13a; gene_id MSTRG.8374; transcript_id MSTRG.8374.7;
chr3	transdecoder	exon	16237616	16237626	.	-	.	gene_name 98204844|un13a; gene_id MSTRG.8374; transcript_id MSTRG.8374.1;
chr3	transdecoder	exon	16237616	16237626	.	-	.	gene_name 98204844|un13a; gene_id MSTRG.8374; transcript_id MSTRG.8374.11;
chr3	transdecoder	exon	16237616	16237626	.	-	.	gene_name 98204844|un13a; gene_id MSTRG.8374; transcript_id MSTRG.8374.16;
chr3	transdecoder	exon	16237616	16237626	.	-	.	gene_name 98204844|un13a; gene_id MSTRG.8374; transcript_id MSTRG.8374.2;
chr3	transdecoder	exon	16237616	16237626	.	-	.	gene_name 98204844|un13a; gene_id MSTRG.8374; transcript_id MSTRG.8374.3;
chr3	transdecoder	exon	16237616	16237626	.	-	.	gene_name 98204844|un13a; gene_id MSTRG.8374; transcript_id MSTRG.8374.4;
chr3	transdecoder	exon	16237616	16237626	.	-	.	gene_name 98204844|un13a; gene_id MSTRG.8374; transcript_id MSTRG.8374.5;
chr3	transdecoder	exon	16237616	16237626	.	-	.	gene_name 98204844|un13a; gene_id MSTRG.8374; transcript_id MSTRG.8374.6;
chr3	transdecoder	exon	16237616	16237626	.	-	.	gene_name 98204844|un13a; gene_id MSTRG.8374; transcript_id MSTRG.8374.7;
chr3	transdecoder	CDS	16237623	16237626	.	-	1	gene_name 98204844|un13a; gene_id MSTRG.8374; transcript_id MSTRG.8374.1;
chr3	transdecoder	CDS	16237623	16237626	.	-	1	gene_name 98204844|un13a; gene_id MSTRG.8374; transcript_id MSTRG.8374.11;
chr3	transdecoder	CDS	16237623	16237626	.	-	1	gene_name 98204844|un13a; gene_id MSTRG.8374; transcript_id MSTRG.8374.16;
chr3	transdecoder	CDS	16237623	16237626	.	-	1	gene_name 98204844|un13a; gene_id MSTRG.8374; transcript_id MSTRG.8374.2;
chr3	transdecoder	CDS	16237623	16237626	.	-	1	gene_name 98204844|un13a; gene_id MSTRG.8374; transcript_id MSTRG.8374.3;
chr3	transdecoder	CDS	16237623	16237626	.	-	1	gene_name 98204844|un13a; gene_id MSTRG.8374; transcript_id MSTRG.8374.4;
chr3	transdecoder	CDS	16237623	16237626	.	-	1	gene_name 98204844|un13a; gene_id MSTRG.8374; transcript_id MSTRG.8374.5;
chr3	transdecoder	CDS	16237623	16237626	.	-	1	gene_name 98204844|un13a; gene_id MSTRG.8374; transcript_id MSTRG.8374.6;
chr3	transdecoder	CDS	16237623	16237626	.	-	1	gene_name 98204844|un13a; gene_id MSTRG.8374; transcript_id MSTRG.8374.7;
chr3	transdecoder	three_prime_utr	16237800	16237939	.	-	.	gene_name 98204844|un13a; gene_id MSTRG.8374; transcript_id MSTRG.8374.22;
chr3	transdecoder	exon	16237800	16237997	.	-	.	gene_name 98204844|un13a; gene_id MSTRG.8374; transcript_id MSTRG.8374.22;
chr3	transdecoder	transcript	16237800	16268147	.	-	.	gene_name 98204844|un13a; gene_id MSTRG.8374; transcript_id MSTRG.8374.22; gene_biotype protein_coding; Info ORF type:complete (+),score=367.40,sp|Q9UPW8|UN13A_HUMAN|56.488|0.0; ref_name 98204844|un13a; class_code j; inherit_ref TRUE;
chr3	transdecoder	CDS	16237940	16237997	.	-	1	gene_name 98204844|un13a; gene_id MSTRG.8374; transcript_id MSTRG.8374.22;
chr3	transdecoder	CDS	16237944	16237997	.	-	1	gene_name 98204844|un13a; gene_id MSTRG.8374; transcript_id MSTRG.8374.1;
chr3	transdecoder	CDS	16237944	16237997	.	-	1	gene_name 98204844|un13a; gene_id MSTRG.8374; transcript_id MSTRG.8374.11;
chr3	transdecoder	CDS	16237944	16237997	.	-	1	gene_name 98204844|un13a; gene_id MSTRG.8374; transcript_id MSTRG.8374.12;
chr3	transdecoder	CDS	16237944	16237997	.	-	1	gene_name 98204844|un13a; gene_id MSTRG.8374; transcript_id MSTRG.8374.13;
chr3	transdecoder	CDS	16237944	16237997	.	-	1	gene_name 98204844|un13a; gene_id MSTRG.8374; transcript_id MSTRG.8374.16;
chr3	transdecoder	CDS	16237944	16237997	.	-	1	gene_name 98204844|un13a; gene_id MSTRG.8374; transcript_id MSTRG.8374.19;
chr3	transdecoder	CDS	16237944	16237997	.	-	1	gene_name 98204844|un13a; gene_id MSTRG.8374; transcript_id MSTRG.8374.2;
chr3	transdecoder	CDS	16237944	16237997	.	-	1	gene_name 98204844|un13a; gene_id MSTRG.8374; transcript_id MSTRG.8374.4;
chr3	transdecoder	CDS	16237944	16237997	.	-	1	gene_name 98204844|un13a; gene_id MSTRG.8374; transcript_id MSTRG.8374.6;
chr3	transdecoder	CDS	16237944	16237997	.	-	1	gene_name 98204844|un13a; gene_id MSTRG.8374; transcript_id MSTRG.8374.8;
chr3	transdecoder	exon	16237944	16237997	.	-	.	gene_name 98204844|un13a; gene_id MSTRG.8374; transcript_id MSTRG.8374.1;
chr3	transdecoder	exon	16237944	16237997	.	-	.	gene_name 98204844|un13a; gene_id MSTRG.8374; transcript_id MSTRG.8374.11;
chr3	transdecoder	exon	16237944	16237997	.	-	.	gene_name 98204844|un13a; gene_id MSTRG.8374; transcript_id MSTRG.8374.12;
chr3	transdecoder	exon	16237944	16237997	.	-	.	gene_name 98204844|un13a; gene_id MSTRG.8374; transcript_id MSTRG.8374.13;
chr3	transdecoder	exon	16237944	16237997	.	-	.	gene_name 98204844|un13a; gene_id MSTRG.8374; transcript_id MSTRG.8374.16;
chr3	transdecoder	exon	16237944	16237997	.	-	.	gene_name 98204844|un13a; gene_id MSTRG.8374; transcript_id MSTRG.8374.19;
chr3	transdecoder	exon	16237944	16237997	.	-	.	gene_name 98204844|un13a; gene_id MSTRG.8374; transcript_id MSTRG.8374.2;
chr3	transdecoder	exon	16237944	16237997	.	-	.	gene_name 98204844|un13a; gene_id MSTRG.8374; transcript_id MSTRG.8374.4;
chr3	transdecoder	exon	16237944	16237997	.	-	.	gene_name 98204844|un13a; gene_id MSTRG.8374; transcript_id MSTRG.8374.6;
chr3	transdecoder	exon	16237944	16237997	.	-	.	gene_name 98204844|un13a; gene_id MSTRG.8374; transcript_id MSTRG.8374.8;
chr3	transdecoder	CDS	16238099	16238250	.	-	0	gene_name 98204844|un13a; gene_id MSTRG.8374; transcript_id MSTRG.8374.1;
chr3	transdecoder	CDS	16238099	16238250	.	-	0	gene_name 98204844|un13a; gene_id MSTRG.8374; transcript_id MSTRG.8374.10;
chr3	transdecoder	CDS	16238099	16238250	.	-	0	gene_name 98204844|un13a; gene_id MSTRG.8374; transcript_id MSTRG.8374.11;
chr3	transdecoder	CDS	16238099	16238250	.	-	0	gene_name 98204844|un13a; gene_id MSTRG.8374; transcript_id MSTRG.8374.12;
chr3	transdecoder	CDS	16238099	16238250	.	-	0	gene_name 98204844|un13a; gene_id MSTRG.8374; transcript_id MSTRG.8374.13;
chr3	transdecoder	CDS	16238099	16238250	.	-	0	gene_name 98204844|un13a; gene_id MSTRG.8374; transcript_id MSTRG.8374.14;
chr3	transdecoder	CDS	16238099	16238250	.	-	0	gene_name 98204844|un13a; gene_id MSTRG.8374; transcript_id MSTRG.8374.15;
chr3	transdecoder	CDS	16238099	16238250	.	-	0	gene_name 98204844|un13a; gene_id MSTRG.8374; transcript_id MSTRG.8374.16;
chr3	transdecoder	CDS	16238099	16238250	.	-	0	gene_name 98204844|un13a; gene_id MSTRG.8374; transcript_id MSTRG.8374.17;
chr3	transdecoder	CDS	16238099	16238250	.	-	0	gene_name 98204844|un13a; gene_id MSTRG.8374; transcript_id MSTRG.8374.18;
chr3	transdecoder	CDS	16238099	16238250	.	-	0	gene_name 98204844|un13a; gene_id MSTRG.8374; transcript_id MSTRG.8374.19;
chr3	transdecoder	CDS	16238099	16238250	.	-	0	gene_name 98204844|un13a; gene_id MSTRG.8374; transcript_id MSTRG.8374.2;
chr3	transdecoder	CDS	16238099	16238250	.	-	0	gene_name 98204844|un13a; gene_id MSTRG.8374; transcript_id MSTRG.8374.20;
chr3	transdecoder	CDS	16238099	16238250	.	-	0	gene_name 98204844|un13a; gene_id MSTRG.8374; transcript_id MSTRG.8374.21;
chr3	transdecoder	CDS	16238099	16238250	.	-	0	gene_name 98204844|un13a; gene_id MSTRG.8374; transcript_id MSTRG.8374.22;
chr3	transdecoder	CDS	16238099	16238250	.	-	0	gene_name 98204844|un13a; gene_id MSTRG.8374; transcript_id MSTRG.8374.3;
chr3	transdecoder	CDS	16238099	16238250	.	-	0	gene_name 98204844|un13a; gene_id MSTRG.8374; transcript_id MSTRG.8374.4;
chr3	transdecoder	CDS	16238099	16238250	.	-	0	gene_name 98204844|un13a; gene_id MSTRG.8374; transcript_id MSTRG.8374.5;
chr3	transdecoder	CDS	16238099	16238250	.	-	0	gene_name 98204844|un13a; gene_id MSTRG.8374; transcript_id MSTRG.8374.6;
chr3	transdecoder	CDS	16238099	16238250	.	-	0	gene_name 98204844|un13a; gene_id MSTRG.8374; transcript_id MSTRG.8374.7;
chr3	transdecoder	CDS	16238099	16238250	.	-	0	gene_name 98204844|un13a; gene_id MSTRG.8374; transcript_id MSTRG.8374.8;
chr3	transdecoder	CDS	16238099	16238250	.	-	0	gene_name 98204844|un13a; gene_id MSTRG.8374; transcript_id MSTRG.8374.9;
chr3	transdecoder	exon	16238099	16238250	.	-	.	gene_name 98204844|un13a; gene_id MSTRG.8374; transcript_id MSTRG.8374.1;
chr3	transdecoder	exon	16238099	16238250	.	-	.	gene_name 98204844|un13a; gene_id MSTRG.8374; transcript_id MSTRG.8374.10;
chr3	transdecoder	exon	16238099	16238250	.	-	.	gene_name 98204844|un13a; gene_id MSTRG.8374; transcript_id MSTRG.8374.11;
chr3	transdecoder	exon	16238099	16238250	.	-	.	gene_name 98204844|un13a; gene_id MSTRG.8374; transcript_id MSTRG.8374.12;
chr3	transdecoder	exon	16238099	16238250	.	-	.	gene_name 98204844|un13a; gene_id MSTRG.8374; transcript_id MSTRG.8374.13;
chr3	transdecoder	exon	16238099	16238250	.	-	.	gene_name 98204844|un13a; gene_id MSTRG.8374; transcript_id MSTRG.8374.14;
chr3	transdecoder	exon	16238099	16238250	.	-	.	gene_name 98204844|un13a; gene_id MSTRG.8374; transcript_id MSTRG.8374.15;
chr3	transdecoder	exon	16238099	16238250	.	-	.	gene_name 98204844|un13a; gene_id MSTRG.8374; transcript_id MSTRG.8374.16;
chr3	transdecoder	exon	16238099	16238250	.	-	.	gene_name 98204844|un13a; gene_id MSTRG.8374; transcript_id MSTRG.8374.17;
chr3	transdecoder	exon	16238099	16238250	.	-	.	gene_name 98204844|un13a; gene_id MSTRG.8374; transcript_id MSTRG.8374.18;
chr3	transdecoder	exon	16238099	16238250	.	-	.	gene_name 98204844|un13a; gene_id MSTRG.8374; transcript_id MSTRG.8374.19;
chr3	transdecoder	exon	16238099	16238250	.	-	.	gene_name 98204844|un13a; gene_id MSTRG.8374; transcript_id MSTRG.8374.2;
chr3	transdecoder	exon	16238099	16238250	.	-	.	gene_name 98204844|un13a; gene_id MSTRG.8374; transcript_id MSTRG.8374.20;
chr3	transdecoder	exon	16238099	16238250	.	-	.	gene_name 98204844|un13a; gene_id MSTRG.8374; transcript_id MSTRG.8374.21;
chr3	transdecoder	exon	16238099	16238250	.	-	.	gene_name 98204844|un13a; gene_id MSTRG.8374; transcript_id MSTRG.8374.22;
chr3	transdecoder	exon	16238099	16238250	.	-	.	gene_name 98204844|un13a; gene_id MSTRG.8374; transcript_id MSTRG.8374.3;
chr3	transdecoder	exon	16238099	16238250	.	-	.	gene_name 98204844|un13a; gene_id MSTRG.8374; transcript_id MSTRG.8374.4;
chr3	transdecoder	exon	16238099	16238250	.	-	.	gene_name 98204844|un13a; gene_id MSTRG.8374; transcript_id MSTRG.8374.5;
chr3	transdecoder	exon	16238099	16238250	.	-	.	gene_name 98204844|un13a; gene_id MSTRG.8374; transcript_id MSTRG.8374.6;
chr3	transdecoder	exon	16238099	16238250	.	-	.	gene_name 98204844|un13a; gene_id MSTRG.8374; transcript_id MSTRG.8374.7;
chr3	transdecoder	exon	16238099	16238250	.	-	.	gene_name 98204844|un13a; gene_id MSTRG.8374; transcript_id MSTRG.8374.8;
chr3	transdecoder	exon	16238099	16238250	.	-	.	gene_name 98204844|un13a; gene_id MSTRG.8374; transcript_id MSTRG.8374.9;
chr3	transdecoder	CDS	16238398	16238524	.	-	1	gene_name 98204844|un13a; gene_id MSTRG.8374; transcript_id MSTRG.8374.1;
chr3	transdecoder	CDS	16238398	16238524	.	-	1	gene_name 98204844|un13a; gene_id MSTRG.8374; transcript_id MSTRG.8374.10;
chr3	transdecoder	CDS	16238398	16238524	.	-	1	gene_name 98204844|un13a; gene_id MSTRG.8374; transcript_id MSTRG.8374.11;
chr3	transdecoder	CDS	16238398	16238524	.	-	1	gene_name 98204844|un13a; gene_id MSTRG.8374; transcript_id MSTRG.8374.12;
chr3	transdecoder	CDS	16238398	16238524	.	-	1	gene_name 98204844|un13a; gene_id MSTRG.8374; transcript_id MSTRG.8374.13;
chr3	transdecoder	CDS	16238398	16238524	.	-	1	gene_name 98204844|un13a; gene_id MSTRG.8374; transcript_id MSTRG.8374.14;
chr3	transdecoder	CDS	16238398	16238524	.	-	1	gene_name 98204844|un13a; gene_id MSTRG.8374; transcript_id MSTRG.8374.15;
chr3	transdecoder	CDS	16238398	16238524	.	-	1	gene_name 98204844|un13a; gene_id MSTRG.8374; transcript_id MSTRG.8374.16;
chr3	transdecoder	CDS	16238398	16238524	.	-	1	gene_name 98204844|un13a; gene_id MSTRG.8374; transcript_id MSTRG.8374.17;
chr3	transdecoder	CDS	16238398	16238524	.	-	1	gene_name 98204844|un13a; gene_id MSTRG.8374; transcript_id MSTRG.8374.18;
chr3	transdecoder	CDS	16238398	16238524	.	-	1	gene_name 98204844|un13a; gene_id MSTRG.8374; transcript_id MSTRG.8374.19;
chr3	transdecoder	CDS	16238398	16238524	.	-	1	gene_name 98204844|un13a; gene_id MSTRG.8374; transcript_id MSTRG.8374.2;
chr3	transdecoder	CDS	16238398	16238524	.	-	1	gene_name 98204844|un13a; gene_id MSTRG.8374; transcript_id MSTRG.8374.20;
chr3	transdecoder	CDS	16238398	16238524	.	-	1	gene_name 98204844|un13a; gene_id MSTRG.8374; transcript_id MSTRG.8374.21;
chr3	transdecoder	CDS	16238398	16238524	.	-	1	gene_name 98204844|un13a; gene_id MSTRG.8374; transcript_id MSTRG.8374.22;
chr3	transdecoder	CDS	16238398	16238524	.	-	1	gene_name 98204844|un13a; gene_id MSTRG.8374; transcript_id MSTRG.8374.3;
chr3	transdecoder	CDS	16238398	16238524	.	-	1	gene_name 98204844|un13a; gene_id MSTRG.8374; transcript_id MSTRG.8374.4;
chr3	transdecoder	CDS	16238398	16238524	.	-	1	gene_name 98204844|un13a; gene_id MSTRG.8374; transcript_id MSTRG.8374.5;
chr3	transdecoder	CDS	16238398	16238524	.	-	1	gene_name 98204844|un13a; gene_id MSTRG.8374; transcript_id MSTRG.8374.6;
chr3	transdecoder	CDS	16238398	16238524	.	-	1	gene_name 98204844|un13a; gene_id MSTRG.8374; transcript_id MSTRG.8374.7;
chr3	transdecoder	CDS	16238398	16238524	.	-	1	gene_name 98204844|un13a; gene_id MSTRG.8374; transcript_id MSTRG.8374.8;
chr3	transdecoder	CDS	16238398	16238524	.	-	1	gene_name 98204844|un13a; gene_id MSTRG.8374; transcript_id MSTRG.8374.9;
chr3	transdecoder	exon	16238398	16238524	.	-	.	gene_name 98204844|un13a; gene_id MSTRG.8374; transcript_id MSTRG.8374.1;
chr3	transdecoder	exon	16238398	16238524	.	-	.	gene_name 98204844|un13a; gene_id MSTRG.8374; transcript_id MSTRG.8374.10;
chr3	transdecoder	exon	16238398	16238524	.	-	.	gene_name 98204844|un13a; gene_id MSTRG.8374; transcript_id MSTRG.8374.11;
chr3	transdecoder	exon	16238398	16238524	.	-	.	gene_name 98204844|un13a; gene_id MSTRG.8374; transcript_id MSTRG.8374.12;
chr3	transdecoder	exon	16238398	16238524	.	-	.	gene_name 98204844|un13a; gene_id MSTRG.8374; transcript_id MSTRG.8374.13;
chr3	transdecoder	exon	16238398	16238524	.	-	.	gene_name 98204844|un13a; gene_id MSTRG.8374; transcript_id MSTRG.8374.14;
chr3	transdecoder	exon	16238398	16238524	.	-	.	gene_name 98204844|un13a; gene_id MSTRG.8374; transcript_id MSTRG.8374.15;
chr3	transdecoder	exon	16238398	16238524	.	-	.	gene_name 98204844|un13a; gene_id MSTRG.8374; transcript_id MSTRG.8374.16;
chr3	transdecoder	exon	16238398	16238524	.	-	.	gene_name 98204844|un13a; gene_id MSTRG.8374; transcript_id MSTRG.8374.17;
chr3	transdecoder	exon	16238398	16238524	.	-	.	gene_name 98204844|un13a; gene_id MSTRG.8374; transcript_id MSTRG.8374.18;
chr3	transdecoder	exon	16238398	16238524	.	-	.	gene_name 98204844|un13a; gene_id MSTRG.8374; transcript_id MSTRG.8374.19;
chr3	transdecoder	exon	16238398	16238524	.	-	.	gene_name 98204844|un13a; gene_id MSTRG.8374; transcript_id MSTRG.8374.2;
chr3	transdecoder	exon	16238398	16238524	.	-	.	gene_name 98204844|un13a; gene_id MSTRG.8374; transcript_id MSTRG.8374.20;
chr3	transdecoder	exon	16238398	16238524	.	-	.	gene_name 98204844|un13a; gene_id MSTRG.8374; transcript_id MSTRG.8374.21;
chr3	transdecoder	exon	16238398	16238524	.	-	.	gene_name 98204844|un13a; gene_id MSTRG.8374; transcript_id MSTRG.8374.22;
chr3	transdecoder	exon	16238398	16238524	.	-	.	gene_name 98204844|un13a; gene_id MSTRG.8374; transcript_id MSTRG.8374.3;
chr3	transdecoder	exon	16238398	16238524	.	-	.	gene_name 98204844|un13a; gene_id MSTRG.8374; transcript_id MSTRG.8374.4;
chr3	transdecoder	exon	16238398	16238524	.	-	.	gene_name 98204844|un13a; gene_id MSTRG.8374; transcript_id MSTRG.8374.5;
chr3	transdecoder	exon	16238398	16238524	.	-	.	gene_name 98204844|un13a; gene_id MSTRG.8374; transcript_id MSTRG.8374.6;
chr3	transdecoder	exon	16238398	16238524	.	-	.	gene_name 98204844|un13a; gene_id MSTRG.8374; transcript_id MSTRG.8374.7;
chr3	transdecoder	exon	16238398	16238524	.	-	.	gene_name 98204844|un13a; gene_id MSTRG.8374; transcript_id MSTRG.8374.8;
chr3	transdecoder	exon	16238398	16238524	.	-	.	gene_name 98204844|un13a; gene_id MSTRG.8374; transcript_id MSTRG.8374.9;
chr3	transdecoder	CDS	16239637	16239793	.	-	2	gene_name 98204844|un13a; gene_id MSTRG.8374; transcript_id MSTRG.8374.1;
chr3	transdecoder	CDS	16239637	16239793	.	-	2	gene_name 98204844|un13a; gene_id MSTRG.8374; transcript_id MSTRG.8374.10;
chr3	transdecoder	CDS	16239637	16239793	.	-	2	gene_name 98204844|un13a; gene_id MSTRG.8374; transcript_id MSTRG.8374.11;
chr3	transdecoder	CDS	16239637	16239793	.	-	2	gene_name 98204844|un13a; gene_id MSTRG.8374; transcript_id MSTRG.8374.12;
chr3	transdecoder	CDS	16239637	16239793	.	-	2	gene_name 98204844|un13a; gene_id MSTRG.8374; transcript_id MSTRG.8374.13;
chr3	transdecoder	CDS	16239637	16239793	.	-	2	gene_name 98204844|un13a; gene_id MSTRG.8374; transcript_id MSTRG.8374.14;
chr3	transdecoder	CDS	16239637	16239793	.	-	2	gene_name 98204844|un13a; gene_id MSTRG.8374; transcript_id MSTRG.8374.15;
chr3	transdecoder	CDS	16239637	16239793	.	-	2	gene_name 98204844|un13a; gene_id MSTRG.8374; transcript_id MSTRG.8374.16;
chr3	transdecoder	CDS	16239637	16239793	.	-	2	gene_name 98204844|un13a; gene_id MSTRG.8374; transcript_id MSTRG.8374.17;
chr3	transdecoder	CDS	16239637	16239793	.	-	2	gene_name 98204844|un13a; gene_id MSTRG.8374; transcript_id MSTRG.8374.18;
chr3	transdecoder	CDS	16239637	16239793	.	-	2	gene_name 98204844|un13a; gene_id MSTRG.8374; transcript_id MSTRG.8374.19;
chr3	transdecoder	CDS	16239637	16239793	.	-	2	gene_name 98204844|un13a; gene_id MSTRG.8374; transcript_id MSTRG.8374.2;
chr3	transdecoder	CDS	16239637	16239793	.	-	2	gene_name 98204844|un13a; gene_id MSTRG.8374; transcript_id MSTRG.8374.20;
chr3	transdecoder	CDS	16239637	16239793	.	-	2	gene_name 98204844|un13a; gene_id MSTRG.8374; transcript_id MSTRG.8374.21;
chr3	transdecoder	CDS	16239637	16239793	.	-	2	gene_name 98204844|un13a; gene_id MSTRG.8374; transcript_id MSTRG.8374.22;
chr3	transdecoder	CDS	16239637	16239793	.	-	2	gene_name 98204844|un13a; gene_id MSTRG.8374; transcript_id MSTRG.8374.3;
chr3	transdecoder	CDS	16239637	16239793	.	-	2	gene_name 98204844|un13a; gene_id MSTRG.8374; transcript_id MSTRG.8374.4;
chr3	transdecoder	CDS	16239637	16239793	.	-	2	gene_name 98204844|un13a; gene_id MSTRG.8374; transcript_id MSTRG.8374.5;
chr3	transdecoder	CDS	16239637	16239793	.	-	2	gene_name 98204844|un13a; gene_id MSTRG.8374; transcript_id MSTRG.8374.6;
chr3	transdecoder	CDS	16239637	16239793	.	-	2	gene_name 98204844|un13a; gene_id MSTRG.8374; transcript_id MSTRG.8374.7;
chr3	transdecoder	CDS	16239637	16239793	.	-	2	gene_name 98204844|un13a; gene_id MSTRG.8374; transcript_id MSTRG.8374.8;
chr3	transdecoder	CDS	16239637	16239793	.	-	2	gene_name 98204844|un13a; gene_id MSTRG.8374; transcript_id MSTRG.8374.9;
chr3	transdecoder	exon	16239637	16239793	.	-	.	gene_name 98204844|un13a; gene_id MSTRG.8374; transcript_id MSTRG.8374.1;
chr3	transdecoder	exon	16239637	16239793	.	-	.	gene_name 98204844|un13a; gene_id MSTRG.8374; transcript_id MSTRG.8374.10;
chr3	transdecoder	exon	16239637	16239793	.	-	.	gene_name 98204844|un13a; gene_id MSTRG.8374; transcript_id MSTRG.8374.11;
chr3	transdecoder	exon	16239637	16239793	.	-	.	gene_name 98204844|un13a; gene_id MSTRG.8374; transcript_id MSTRG.8374.12;
chr3	transdecoder	exon	16239637	16239793	.	-	.	gene_name 98204844|un13a; gene_id MSTRG.8374; transcript_id MSTRG.8374.13;
chr3	transdecoder	exon	16239637	16239793	.	-	.	gene_name 98204844|un13a; gene_id MSTRG.8374; transcript_id MSTRG.8374.14;
chr3	transdecoder	exon	16239637	16239793	.	-	.	gene_name 98204844|un13a; gene_id MSTRG.8374; transcript_id MSTRG.8374.15;
chr3	transdecoder	exon	16239637	16239793	.	-	.	gene_name 98204844|un13a; gene_id MSTRG.8374; transcript_id MSTRG.8374.16;
chr3	transdecoder	exon	16239637	16239793	.	-	.	gene_name 98204844|un13a; gene_id MSTRG.8374; transcript_id MSTRG.8374.17;
chr3	transdecoder	exon	16239637	16239793	.	-	.	gene_name 98204844|un13a; gene_id MSTRG.8374; transcript_id MSTRG.8374.18;
chr3	transdecoder	exon	16239637	16239793	.	-	.	gene_name 98204844|un13a; gene_id MSTRG.8374; transcript_id MSTRG.8374.19;
chr3	transdecoder	exon	16239637	16239793	.	-	.	gene_name 98204844|un13a; gene_id MSTRG.8374; transcript_id MSTRG.8374.2;
chr3	transdecoder	exon	16239637	16239793	.	-	.	gene_name 98204844|un13a; gene_id MSTRG.8374; transcript_id MSTRG.8374.20;
chr3	transdecoder	exon	16239637	16239793	.	-	.	gene_name 98204844|un13a; gene_id MSTRG.8374; transcript_id MSTRG.8374.21;
chr3	transdecoder	exon	16239637	16239793	.	-	.	gene_name 98204844|un13a; gene_id MSTRG.8374; transcript_id MSTRG.8374.22;
chr3	transdecoder	exon	16239637	16239793	.	-	.	gene_name 98204844|un13a; gene_id MSTRG.8374; transcript_id MSTRG.8374.3;
chr3	transdecoder	exon	16239637	16239793	.	-	.	gene_name 98204844|un13a; gene_id MSTRG.8374; transcript_id MSTRG.8374.4;
chr3	transdecoder	exon	16239637	16239793	.	-	.	gene_name 98204844|un13a; gene_id MSTRG.8374; transcript_id MSTRG.8374.5;
chr3	transdecoder	exon	16239637	16239793	.	-	.	gene_name 98204844|un13a; gene_id MSTRG.8374; transcript_id MSTRG.8374.6;
chr3	transdecoder	exon	16239637	16239793	.	-	.	gene_name 98204844|un13a; gene_id MSTRG.8374; transcript_id MSTRG.8374.7;
chr3	transdecoder	exon	16239637	16239793	.	-	.	gene_name 98204844|un13a; gene_id MSTRG.8374; transcript_id MSTRG.8374.8;
chr3	transdecoder	exon	16239637	16239793	.	-	.	gene_name 98204844|un13a; gene_id MSTRG.8374; transcript_id MSTRG.8374.9;
chr3	transdecoder	CDS	16241234	16241329	.	-	2	gene_name 98204844|un13a; gene_id MSTRG.8374; transcript_id MSTRG.8374.1;
chr3	transdecoder	CDS	16241234	16241329	.	-	2	gene_name 98204844|un13a; gene_id MSTRG.8374; transcript_id MSTRG.8374.10;
chr3	transdecoder	CDS	16241234	16241329	.	-	2	gene_name 98204844|un13a; gene_id MSTRG.8374; transcript_id MSTRG.8374.11;
chr3	transdecoder	CDS	16241234	16241329	.	-	2	gene_name 98204844|un13a; gene_id MSTRG.8374; transcript_id MSTRG.8374.12;
chr3	transdecoder	CDS	16241234	16241329	.	-	2	gene_name 98204844|un13a; gene_id MSTRG.8374; transcript_id MSTRG.8374.13;
chr3	transdecoder	CDS	16241234	16241329	.	-	2	gene_name 98204844|un13a; gene_id MSTRG.8374; transcript_id MSTRG.8374.14;
chr3	transdecoder	CDS	16241234	16241329	.	-	2	gene_name 98204844|un13a; gene_id MSTRG.8374; transcript_id MSTRG.8374.15;
chr3	transdecoder	CDS	16241234	16241329	.	-	2	gene_name 98204844|un13a; gene_id MSTRG.8374; transcript_id MSTRG.8374.16;
chr3	transdecoder	CDS	16241234	16241329	.	-	2	gene_name 98204844|un13a; gene_id MSTRG.8374; transcript_id MSTRG.8374.17;
chr3	transdecoder	CDS	16241234	16241329	.	-	2	gene_name 98204844|un13a; gene_id MSTRG.8374; transcript_id MSTRG.8374.18;
chr3	transdecoder	CDS	16241234	16241329	.	-	2	gene_name 98204844|un13a; gene_id MSTRG.8374; transcript_id MSTRG.8374.19;
chr3	transdecoder	CDS	16241234	16241329	.	-	2	gene_name 98204844|un13a; gene_id MSTRG.8374; transcript_id MSTRG.8374.2;
chr3	transdecoder	CDS	16241234	16241329	.	-	2	gene_name 98204844|un13a; gene_id MSTRG.8374; transcript_id MSTRG.8374.20;
chr3	transdecoder	CDS	16241234	16241329	.	-	2	gene_name 98204844|un13a; gene_id MSTRG.8374; transcript_id MSTRG.8374.21;
chr3	transdecoder	CDS	16241234	16241329	.	-	2	gene_name 98204844|un13a; gene_id MSTRG.8374; transcript_id MSTRG.8374.22;
chr3	transdecoder	CDS	16241234	16241329	.	-	2	gene_name 98204844|un13a; gene_id MSTRG.8374; transcript_id MSTRG.8374.3;
chr3	transdecoder	CDS	16241234	16241329	.	-	2	gene_name 98204844|un13a; gene_id MSTRG.8374; transcript_id MSTRG.8374.4;
chr3	transdecoder	CDS	16241234	16241329	.	-	2	gene_name 98204844|un13a; gene_id MSTRG.8374; transcript_id MSTRG.8374.5;
chr3	transdecoder	CDS	16241234	16241329	.	-	2	gene_name 98204844|un13a; gene_id MSTRG.8374; transcript_id MSTRG.8374.6;
chr3	transdecoder	CDS	16241234	16241329	.	-	2	gene_name 98204844|un13a; gene_id MSTRG.8374; transcript_id MSTRG.8374.7;
chr3	transdecoder	CDS	16241234	16241329	.	-	2	gene_name 98204844|un13a; gene_id MSTRG.8374; transcript_id MSTRG.8374.8;
chr3	transdecoder	CDS	16241234	16241329	.	-	2	gene_name 98204844|un13a; gene_id MSTRG.8374; transcript_id MSTRG.8374.9;
chr3	transdecoder	exon	16241234	16241329	.	-	.	gene_name 98204844|un13a; gene_id MSTRG.8374; transcript_id MSTRG.8374.1;
chr3	transdecoder	exon	16241234	16241329	.	-	.	gene_name 98204844|un13a; gene_id MSTRG.8374; transcript_id MSTRG.8374.10;
chr3	transdecoder	exon	16241234	16241329	.	-	.	gene_name 98204844|un13a; gene_id MSTRG.8374; transcript_id MSTRG.8374.11;
chr3	transdecoder	exon	16241234	16241329	.	-	.	gene_name 98204844|un13a; gene_id MSTRG.8374; transcript_id MSTRG.8374.12;
chr3	transdecoder	exon	16241234	16241329	.	-	.	gene_name 98204844|un13a; gene_id MSTRG.8374; transcript_id MSTRG.8374.13;
chr3	transdecoder	exon	16241234	16241329	.	-	.	gene_name 98204844|un13a; gene_id MSTRG.8374; transcript_id MSTRG.8374.14;
chr3	transdecoder	exon	16241234	16241329	.	-	.	gene_name 98204844|un13a; gene_id MSTRG.8374; transcript_id MSTRG.8374.15;
chr3	transdecoder	exon	16241234	16241329	.	-	.	gene_name 98204844|un13a; gene_id MSTRG.8374; transcript_id MSTRG.8374.16;
chr3	transdecoder	exon	16241234	16241329	.	-	.	gene_name 98204844|un13a; gene_id MSTRG.8374; transcript_id MSTRG.8374.17;
chr3	transdecoder	exon	16241234	16241329	.	-	.	gene_name 98204844|un13a; gene_id MSTRG.8374; transcript_id MSTRG.8374.18;
chr3	transdecoder	exon	16241234	16241329	.	-	.	gene_name 98204844|un13a; gene_id MSTRG.8374; transcript_id MSTRG.8374.19;
chr3	transdecoder	exon	16241234	16241329	.	-	.	gene_name 98204844|un13a; gene_id MSTRG.8374; transcript_id MSTRG.8374.2;
chr3	transdecoder	exon	16241234	16241329	.	-	.	gene_name 98204844|un13a; gene_id MSTRG.8374; transcript_id MSTRG.8374.20;
chr3	transdecoder	exon	16241234	16241329	.	-	.	gene_name 98204844|un13a; gene_id MSTRG.8374; transcript_id MSTRG.8374.21;
chr3	transdecoder	exon	16241234	16241329	.	-	.	gene_name 98204844|un13a; gene_id MSTRG.8374; transcript_id MSTRG.8374.22;
chr3	transdecoder	exon	16241234	16241329	.	-	.	gene_name 98204844|un13a; gene_id MSTRG.8374; transcript_id MSTRG.8374.3;
chr3	transdecoder	exon	16241234	16241329	.	-	.	gene_name 98204844|un13a; gene_id MSTRG.8374; transcript_id MSTRG.8374.4;
chr3	transdecoder	exon	16241234	16241329	.	-	.	gene_name 98204844|un13a; gene_id MSTRG.8374; transcript_id MSTRG.8374.5;
chr3	transdecoder	exon	16241234	16241329	.	-	.	gene_name 98204844|un13a; gene_id MSTRG.8374; transcript_id MSTRG.8374.6;
chr3	transdecoder	exon	16241234	16241329	.	-	.	gene_name 98204844|un13a; gene_id MSTRG.8374; transcript_id MSTRG.8374.7;
chr3	transdecoder	exon	16241234	16241329	.	-	.	gene_name 98204844|un13a; gene_id MSTRG.8374; transcript_id MSTRG.8374.8;
chr3	transdecoder	exon	16241234	16241329	.	-	.	gene_name 98204844|un13a; gene_id MSTRG.8374; transcript_id MSTRG.8374.9;
chr3	transdecoder	CDS	16241374	16241502	.	-	2	gene_name 98204844|un13a; gene_id MSTRG.8374; transcript_id MSTRG.8374.1;
chr3	transdecoder	CDS	16241374	16241502	.	-	2	gene_name 98204844|un13a; gene_id MSTRG.8374; transcript_id MSTRG.8374.10;
chr3	transdecoder	CDS	16241374	16241502	.	-	2	gene_name 98204844|un13a; gene_id MSTRG.8374; transcript_id MSTRG.8374.11;
chr3	transdecoder	CDS	16241374	16241502	.	-	2	gene_name 98204844|un13a; gene_id MSTRG.8374; transcript_id MSTRG.8374.12;
chr3	transdecoder	CDS	16241374	16241502	.	-	2	gene_name 98204844|un13a; gene_id MSTRG.8374; transcript_id MSTRG.8374.13;
chr3	transdecoder	CDS	16241374	16241502	.	-	2	gene_name 98204844|un13a; gene_id MSTRG.8374; transcript_id MSTRG.8374.14;
chr3	transdecoder	CDS	16241374	16241502	.	-	2	gene_name 98204844|un13a; gene_id MSTRG.8374; transcript_id MSTRG.8374.15;
chr3	transdecoder	CDS	16241374	16241502	.	-	2	gene_name 98204844|un13a; gene_id MSTRG.8374; transcript_id MSTRG.8374.16;
chr3	transdecoder	CDS	16241374	16241502	.	-	2	gene_name 98204844|un13a; gene_id MSTRG.8374; transcript_id MSTRG.8374.17;
chr3	transdecoder	CDS	16241374	16241502	.	-	2	gene_name 98204844|un13a; gene_id MSTRG.8374; transcript_id MSTRG.8374.18;
chr3	transdecoder	CDS	16241374	16241502	.	-	2	gene_name 98204844|un13a; gene_id MSTRG.8374; transcript_id MSTRG.8374.19;
chr3	transdecoder	CDS	16241374	16241502	.	-	2	gene_name 98204844|un13a; gene_id MSTRG.8374; transcript_id MSTRG.8374.2;
chr3	transdecoder	CDS	16241374	16241502	.	-	2	gene_name 98204844|un13a; gene_id MSTRG.8374; transcript_id MSTRG.8374.20;
chr3	transdecoder	CDS	16241374	16241502	.	-	2	gene_name 98204844|un13a; gene_id MSTRG.8374; transcript_id MSTRG.8374.21;
chr3	transdecoder	CDS	16241374	16241502	.	-	2	gene_name 98204844|un13a; gene_id MSTRG.8374; transcript_id MSTRG.8374.22;
chr3	transdecoder	CDS	16241374	16241502	.	-	2	gene_name 98204844|un13a; gene_id MSTRG.8374; transcript_id MSTRG.8374.3;
chr3	transdecoder	CDS	16241374	16241502	.	-	2	gene_name 98204844|un13a; gene_id MSTRG.8374; transcript_id MSTRG.8374.4;
chr3	transdecoder	CDS	16241374	16241502	.	-	2	gene_name 98204844|un13a; gene_id MSTRG.8374; transcript_id MSTRG.8374.5;
chr3	transdecoder	CDS	16241374	16241502	.	-	2	gene_name 98204844|un13a; gene_id MSTRG.8374; transcript_id MSTRG.8374.6;
chr3	transdecoder	CDS	16241374	16241502	.	-	2	gene_name 98204844|un13a; gene_id MSTRG.8374; transcript_id MSTRG.8374.7;
chr3	transdecoder	CDS	16241374	16241502	.	-	2	gene_name 98204844|un13a; gene_id MSTRG.8374; transcript_id MSTRG.8374.8;
chr3	transdecoder	CDS	16241374	16241502	.	-	2	gene_name 98204844|un13a; gene_id MSTRG.8374; transcript_id MSTRG.8374.9;
chr3	transdecoder	exon	16241374	16241502	.	-	.	gene_name 98204844|un13a; gene_id MSTRG.8374; transcript_id MSTRG.8374.1;
chr3	transdecoder	exon	16241374	16241502	.	-	.	gene_name 98204844|un13a; gene_id MSTRG.8374; transcript_id MSTRG.8374.10;
chr3	transdecoder	exon	16241374	16241502	.	-	.	gene_name 98204844|un13a; gene_id MSTRG.8374; transcript_id MSTRG.8374.11;
chr3	transdecoder	exon	16241374	16241502	.	-	.	gene_name 98204844|un13a; gene_id MSTRG.8374; transcript_id MSTRG.8374.12;
chr3	transdecoder	exon	16241374	16241502	.	-	.	gene_name 98204844|un13a; gene_id MSTRG.8374; transcript_id MSTRG.8374.13;
chr3	transdecoder	exon	16241374	16241502	.	-	.	gene_name 98204844|un13a; gene_id MSTRG.8374; transcript_id MSTRG.8374.14;
chr3	transdecoder	exon	16241374	16241502	.	-	.	gene_name 98204844|un13a; gene_id MSTRG.8374; transcript_id MSTRG.8374.15;
chr3	transdecoder	exon	16241374	16241502	.	-	.	gene_name 98204844|un13a; gene_id MSTRG.8374; transcript_id MSTRG.8374.16;
chr3	transdecoder	exon	16241374	16241502	.	-	.	gene_name 98204844|un13a; gene_id MSTRG.8374; transcript_id MSTRG.8374.17;
chr3	transdecoder	exon	16241374	16241502	.	-	.	gene_name 98204844|un13a; gene_id MSTRG.8374; transcript_id MSTRG.8374.18;
chr3	transdecoder	exon	16241374	16241502	.	-	.	gene_name 98204844|un13a; gene_id MSTRG.8374; transcript_id MSTRG.8374.19;
chr3	transdecoder	exon	16241374	16241502	.	-	.	gene_name 98204844|un13a; gene_id MSTRG.8374; transcript_id MSTRG.8374.2;
chr3	transdecoder	exon	16241374	16241502	.	-	.	gene_name 98204844|un13a; gene_id MSTRG.8374; transcript_id MSTRG.8374.20;
chr3	transdecoder	exon	16241374	16241502	.	-	.	gene_name 98204844|un13a; gene_id MSTRG.8374; transcript_id MSTRG.8374.21;
chr3	transdecoder	exon	16241374	16241502	.	-	.	gene_name 98204844|un13a; gene_id MSTRG.8374; transcript_id MSTRG.8374.22;
chr3	transdecoder	exon	16241374	16241502	.	-	.	gene_name 98204844|un13a; gene_id MSTRG.8374; transcript_id MSTRG.8374.3;
chr3	transdecoder	exon	16241374	16241502	.	-	.	gene_name 98204844|un13a; gene_id MSTRG.8374; transcript_id MSTRG.8374.4;
chr3	transdecoder	exon	16241374	16241502	.	-	.	gene_name 98204844|un13a; gene_id MSTRG.8374; transcript_id MSTRG.8374.5;
chr3	transdecoder	exon	16241374	16241502	.	-	.	gene_name 98204844|un13a; gene_id MSTRG.8374; transcript_id MSTRG.8374.6;
chr3	transdecoder	exon	16241374	16241502	.	-	.	gene_name 98204844|un13a; gene_id MSTRG.8374; transcript_id MSTRG.8374.7;
chr3	transdecoder	exon	16241374	16241502	.	-	.	gene_name 98204844|un13a; gene_id MSTRG.8374; transcript_id MSTRG.8374.8;
chr3	transdecoder	exon	16241374	16241502	.	-	.	gene_name 98204844|un13a; gene_id MSTRG.8374; transcript_id MSTRG.8374.9;
chr3	transdecoder	CDS	16241696	16242008	.	-	0	gene_name 98204844|un13a; gene_id MSTRG.8374; transcript_id MSTRG.8374.1;
chr3	transdecoder	CDS	16241696	16242008	.	-	0	gene_name 98204844|un13a; gene_id MSTRG.8374; transcript_id MSTRG.8374.10;
chr3	transdecoder	CDS	16241696	16242008	.	-	0	gene_name 98204844|un13a; gene_id MSTRG.8374; transcript_id MSTRG.8374.11;
chr3	transdecoder	CDS	16241696	16242008	.	-	0	gene_name 98204844|un13a; gene_id MSTRG.8374; transcript_id MSTRG.8374.12;
chr3	transdecoder	CDS	16241696	16242008	.	-	0	gene_name 98204844|un13a; gene_id MSTRG.8374; transcript_id MSTRG.8374.13;
chr3	transdecoder	CDS	16241696	16242008	.	-	0	gene_name 98204844|un13a; gene_id MSTRG.8374; transcript_id MSTRG.8374.14;
chr3	transdecoder	CDS	16241696	16242008	.	-	0	gene_name 98204844|un13a; gene_id MSTRG.8374; transcript_id MSTRG.8374.15;
chr3	transdecoder	CDS	16241696	16242008	.	-	0	gene_name 98204844|un13a; gene_id MSTRG.8374; transcript_id MSTRG.8374.16;
chr3	transdecoder	CDS	16241696	16242008	.	-	0	gene_name 98204844|un13a; gene_id MSTRG.8374; transcript_id MSTRG.8374.17;
chr3	transdecoder	CDS	16241696	16242008	.	-	0	gene_name 98204844|un13a; gene_id MSTRG.8374; transcript_id MSTRG.8374.18;
chr3	transdecoder	CDS	16241696	16242008	.	-	0	gene_name 98204844|un13a; gene_id MSTRG.8374; transcript_id MSTRG.8374.19;
chr3	transdecoder	CDS	16241696	16242008	.	-	0	gene_name 98204844|un13a; gene_id MSTRG.8374; transcript_id MSTRG.8374.2;
chr3	transdecoder	CDS	16241696	16242008	.	-	0	gene_name 98204844|un13a; gene_id MSTRG.8374; transcript_id MSTRG.8374.20;
chr3	transdecoder	CDS	16241696	16242008	.	-	0	gene_name 98204844|un13a; gene_id MSTRG.8374; transcript_id MSTRG.8374.21;
chr3	transdecoder	CDS	16241696	16242008	.	-	0	gene_name 98204844|un13a; gene_id MSTRG.8374; transcript_id MSTRG.8374.22;
chr3	transdecoder	CDS	16241696	16242008	.	-	0	gene_name 98204844|un13a; gene_id MSTRG.8374; transcript_id MSTRG.8374.3;
chr3	transdecoder	CDS	16241696	16242008	.	-	0	gene_name 98204844|un13a; gene_id MSTRG.8374; transcript_id MSTRG.8374.4;
chr3	transdecoder	CDS	16241696	16242008	.	-	0	gene_name 98204844|un13a; gene_id MSTRG.8374; transcript_id MSTRG.8374.5;
chr3	transdecoder	CDS	16241696	16242008	.	-	0	gene_name 98204844|un13a; gene_id MSTRG.8374; transcript_id MSTRG.8374.6;
chr3	transdecoder	CDS	16241696	16242008	.	-	0	gene_name 98204844|un13a; gene_id MSTRG.8374; transcript_id MSTRG.8374.7;
chr3	transdecoder	CDS	16241696	16242008	.	-	0	gene_name 98204844|un13a; gene_id MSTRG.8374; transcript_id MSTRG.8374.8;
chr3	transdecoder	CDS	16241696	16242008	.	-	0	gene_name 98204844|un13a; gene_id MSTRG.8374; transcript_id MSTRG.8374.9;
chr3	transdecoder	exon	16241696	16242008	.	-	.	gene_name 98204844|un13a; gene_id MSTRG.8374; transcript_id MSTRG.8374.1;
chr3	transdecoder	exon	16241696	16242008	.	-	.	gene_name 98204844|un13a; gene_id MSTRG.8374; transcript_id MSTRG.8374.10;
chr3	transdecoder	exon	16241696	16242008	.	-	.	gene_name 98204844|un13a; gene_id MSTRG.8374; transcript_id MSTRG.8374.11;
chr3	transdecoder	exon	16241696	16242008	.	-	.	gene_name 98204844|un13a; gene_id MSTRG.8374; transcript_id MSTRG.8374.12;
chr3	transdecoder	exon	16241696	16242008	.	-	.	gene_name 98204844|un13a; gene_id MSTRG.8374; transcript_id MSTRG.8374.13;
chr3	transdecoder	exon	16241696	16242008	.	-	.	gene_name 98204844|un13a; gene_id MSTRG.8374; transcript_id MSTRG.8374.14;
chr3	transdecoder	exon	16241696	16242008	.	-	.	gene_name 98204844|un13a; gene_id MSTRG.8374; transcript_id MSTRG.8374.15;
chr3	transdecoder	exon	16241696	16242008	.	-	.	gene_name 98204844|un13a; gene_id MSTRG.8374; transcript_id MSTRG.8374.16;
chr3	transdecoder	exon	16241696	16242008	.	-	.	gene_name 98204844|un13a; gene_id MSTRG.8374; transcript_id MSTRG.8374.17;
chr3	transdecoder	exon	16241696	16242008	.	-	.	gene_name 98204844|un13a; gene_id MSTRG.8374; transcript_id MSTRG.8374.18;
chr3	transdecoder	exon	16241696	16242008	.	-	.	gene_name 98204844|un13a; gene_id MSTRG.8374; transcript_id MSTRG.8374.19;
chr3	transdecoder	exon	16241696	16242008	.	-	.	gene_name 98204844|un13a; gene_id MSTRG.8374; transcript_id MSTRG.8374.2;
chr3	transdecoder	exon	16241696	16242008	.	-	.	gene_name 98204844|un13a; gene_id MSTRG.8374; transcript_id MSTRG.8374.20;
chr3	transdecoder	exon	16241696	16242008	.	-	.	gene_name 98204844|un13a; gene_id MSTRG.8374; transcript_id MSTRG.8374.21;
chr3	transdecoder	exon	16241696	16242008	.	-	.	gene_name 98204844|un13a; gene_id MSTRG.8374; transcript_id MSTRG.8374.22;
chr3	transdecoder	exon	16241696	16242008	.	-	.	gene_name 98204844|un13a; gene_id MSTRG.8374; transcript_id MSTRG.8374.3;
chr3	transdecoder	exon	16241696	16242008	.	-	.	gene_name 98204844|un13a; gene_id MSTRG.8374; transcript_id MSTRG.8374.4;
chr3	transdecoder	exon	16241696	16242008	.	-	.	gene_name 98204844|un13a; gene_id MSTRG.8374; transcript_id MSTRG.8374.5;
chr3	transdecoder	exon	16241696	16242008	.	-	.	gene_name 98204844|un13a; gene_id MSTRG.8374; transcript_id MSTRG.8374.6;
chr3	transdecoder	exon	16241696	16242008	.	-	.	gene_name 98204844|un13a; gene_id MSTRG.8374; transcript_id MSTRG.8374.7;
chr3	transdecoder	exon	16241696	16242008	.	-	.	gene_name 98204844|un13a; gene_id MSTRG.8374; transcript_id MSTRG.8374.8;
chr3	transdecoder	exon	16241696	16242008	.	-	.	gene_name 98204844|un13a; gene_id MSTRG.8374; transcript_id MSTRG.8374.9;
chr3	transdecoder	CDS	16243418	16243654	.	-	0	gene_name 98204844|un13a; gene_id MSTRG.8374; transcript_id MSTRG.8374.1;
chr3	transdecoder	CDS	16243418	16243654	.	-	0	gene_name 98204844|un13a; gene_id MSTRG.8374; transcript_id MSTRG.8374.10;
chr3	transdecoder	CDS	16243418	16243654	.	-	0	gene_name 98204844|un13a; gene_id MSTRG.8374; transcript_id MSTRG.8374.11;
chr3	transdecoder	CDS	16243418	16243654	.	-	0	gene_name 98204844|un13a; gene_id MSTRG.8374; transcript_id MSTRG.8374.12;
chr3	transdecoder	CDS	16243418	16243654	.	-	0	gene_name 98204844|un13a; gene_id MSTRG.8374; transcript_id MSTRG.8374.13;
chr3	transdecoder	CDS	16243418	16243654	.	-	0	gene_name 98204844|un13a; gene_id MSTRG.8374; transcript_id MSTRG.8374.14;
chr3	transdecoder	CDS	16243418	16243654	.	-	0	gene_name 98204844|un13a; gene_id MSTRG.8374; transcript_id MSTRG.8374.15;
chr3	transdecoder	CDS	16243418	16243654	.	-	0	gene_name 98204844|un13a; gene_id MSTRG.8374; transcript_id MSTRG.8374.16;
chr3	transdecoder	CDS	16243418	16243654	.	-	0	gene_name 98204844|un13a; gene_id MSTRG.8374; transcript_id MSTRG.8374.17;
chr3	transdecoder	CDS	16243418	16243654	.	-	0	gene_name 98204844|un13a; gene_id MSTRG.8374; transcript_id MSTRG.8374.18;
chr3	transdecoder	CDS	16243418	16243654	.	-	0	gene_name 98204844|un13a; gene_id MSTRG.8374; transcript_id MSTRG.8374.19;
chr3	transdecoder	CDS	16243418	16243654	.	-	0	gene_name 98204844|un13a; gene_id MSTRG.8374; transcript_id MSTRG.8374.2;
chr3	transdecoder	CDS	16243418	16243654	.	-	0	gene_name 98204844|un13a; gene_id MSTRG.8374; transcript_id MSTRG.8374.20;
chr3	transdecoder	CDS	16243418	16243654	.	-	0	gene_name 98204844|un13a; gene_id MSTRG.8374; transcript_id MSTRG.8374.21;
chr3	transdecoder	CDS	16243418	16243654	.	-	0	gene_name 98204844|un13a; gene_id MSTRG.8374; transcript_id MSTRG.8374.22;
chr3	transdecoder	CDS	16243418	16243654	.	-	0	gene_name 98204844|un13a; gene_id MSTRG.8374; transcript_id MSTRG.8374.3;
chr3	transdecoder	CDS	16243418	16243654	.	-	0	gene_name 98204844|un13a; gene_id MSTRG.8374; transcript_id MSTRG.8374.4;
chr3	transdecoder	CDS	16243418	16243654	.	-	0	gene_name 98204844|un13a; gene_id MSTRG.8374; transcript_id MSTRG.8374.5;
chr3	transdecoder	CDS	16243418	16243654	.	-	0	gene_name 98204844|un13a; gene_id MSTRG.8374; transcript_id MSTRG.8374.6;
chr3	transdecoder	CDS	16243418	16243654	.	-	0	gene_name 98204844|un13a; gene_id MSTRG.8374; transcript_id MSTRG.8374.7;
chr3	transdecoder	CDS	16243418	16243654	.	-	0	gene_name 98204844|un13a; gene_id MSTRG.8374; transcript_id MSTRG.8374.8;
chr3	transdecoder	CDS	16243418	16243654	.	-	0	gene_name 98204844|un13a; gene_id MSTRG.8374; transcript_id MSTRG.8374.9;
chr3	transdecoder	exon	16243418	16243654	.	-	.	gene_name 98204844|un13a; gene_id MSTRG.8374; transcript_id MSTRG.8374.1;
chr3	transdecoder	exon	16243418	16243654	.	-	.	gene_name 98204844|un13a; gene_id MSTRG.8374; transcript_id MSTRG.8374.10;
chr3	transdecoder	exon	16243418	16243654	.	-	.	gene_name 98204844|un13a; gene_id MSTRG.8374; transcript_id MSTRG.8374.11;
chr3	transdecoder	exon	16243418	16243654	.	-	.	gene_name 98204844|un13a; gene_id MSTRG.8374; transcript_id MSTRG.8374.12;
chr3	transdecoder	exon	16243418	16243654	.	-	.	gene_name 98204844|un13a; gene_id MSTRG.8374; transcript_id MSTRG.8374.13;
chr3	transdecoder	exon	16243418	16243654	.	-	.	gene_name 98204844|un13a; gene_id MSTRG.8374; transcript_id MSTRG.8374.14;
chr3	transdecoder	exon	16243418	16243654	.	-	.	gene_name 98204844|un13a; gene_id MSTRG.8374; transcript_id MSTRG.8374.15;
chr3	transdecoder	exon	16243418	16243654	.	-	.	gene_name 98204844|un13a; gene_id MSTRG.8374; transcript_id MSTRG.8374.16;
chr3	transdecoder	exon	16243418	16243654	.	-	.	gene_name 98204844|un13a; gene_id MSTRG.8374; transcript_id MSTRG.8374.17;
chr3	transdecoder	exon	16243418	16243654	.	-	.	gene_name 98204844|un13a; gene_id MSTRG.8374; transcript_id MSTRG.8374.18;
chr3	transdecoder	exon	16243418	16243654	.	-	.	gene_name 98204844|un13a; gene_id MSTRG.8374; transcript_id MSTRG.8374.19;
chr3	transdecoder	exon	16243418	16243654	.	-	.	gene_name 98204844|un13a; gene_id MSTRG.8374; transcript_id MSTRG.8374.2;
chr3	transdecoder	exon	16243418	16243654	.	-	.	gene_name 98204844|un13a; gene_id MSTRG.8374; transcript_id MSTRG.8374.20;
chr3	transdecoder	exon	16243418	16243654	.	-	.	gene_name 98204844|un13a; gene_id MSTRG.8374; transcript_id MSTRG.8374.21;
chr3	transdecoder	exon	16243418	16243654	.	-	.	gene_name 98204844|un13a; gene_id MSTRG.8374; transcript_id MSTRG.8374.22;
chr3	transdecoder	exon	16243418	16243654	.	-	.	gene_name 98204844|un13a; gene_id MSTRG.8374; transcript_id MSTRG.8374.3;
chr3	transdecoder	exon	16243418	16243654	.	-	.	gene_name 98204844|un13a; gene_id MSTRG.8374; transcript_id MSTRG.8374.4;
chr3	transdecoder	exon	16243418	16243654	.	-	.	gene_name 98204844|un13a; gene_id MSTRG.8374; transcript_id MSTRG.8374.5;
chr3	transdecoder	exon	16243418	16243654	.	-	.	gene_name 98204844|un13a; gene_id MSTRG.8374; transcript_id MSTRG.8374.6;
chr3	transdecoder	exon	16243418	16243654	.	-	.	gene_name 98204844|un13a; gene_id MSTRG.8374; transcript_id MSTRG.8374.7;
chr3	transdecoder	exon	16243418	16243654	.	-	.	gene_name 98204844|un13a; gene_id MSTRG.8374; transcript_id MSTRG.8374.8;
chr3	transdecoder	exon	16243418	16243654	.	-	.	gene_name 98204844|un13a; gene_id MSTRG.8374; transcript_id MSTRG.8374.9;
chr3	transdecoder	CDS	16246912	16247130	.	-	0	gene_name 98204844|un13a; gene_id MSTRG.8374; transcript_id MSTRG.8374.1;
chr3	transdecoder	CDS	16246912	16247130	.	-	0	gene_name 98204844|un13a; gene_id MSTRG.8374; transcript_id MSTRG.8374.10;
chr3	transdecoder	CDS	16246912	16247130	.	-	0	gene_name 98204844|un13a; gene_id MSTRG.8374; transcript_id MSTRG.8374.11;
chr3	transdecoder	CDS	16246912	16247130	.	-	0	gene_name 98204844|un13a; gene_id MSTRG.8374; transcript_id MSTRG.8374.12;
chr3	transdecoder	CDS	16246912	16247130	.	-	0	gene_name 98204844|un13a; gene_id MSTRG.8374; transcript_id MSTRG.8374.13;
chr3	transdecoder	CDS	16246912	16247130	.	-	0	gene_name 98204844|un13a; gene_id MSTRG.8374; transcript_id MSTRG.8374.14;
chr3	transdecoder	CDS	16246912	16247130	.	-	0	gene_name 98204844|un13a; gene_id MSTRG.8374; transcript_id MSTRG.8374.15;
chr3	transdecoder	CDS	16246912	16247130	.	-	0	gene_name 98204844|un13a; gene_id MSTRG.8374; transcript_id MSTRG.8374.16;
chr3	transdecoder	CDS	16246912	16247130	.	-	0	gene_name 98204844|un13a; gene_id MSTRG.8374; transcript_id MSTRG.8374.17;
chr3	transdecoder	CDS	16246912	16247130	.	-	0	gene_name 98204844|un13a; gene_id MSTRG.8374; transcript_id MSTRG.8374.18;
chr3	transdecoder	CDS	16246912	16247130	.	-	0	gene_name 98204844|un13a; gene_id MSTRG.8374; transcript_id MSTRG.8374.19;
chr3	transdecoder	CDS	16246912	16247130	.	-	0	gene_name 98204844|un13a; gene_id MSTRG.8374; transcript_id MSTRG.8374.2;
chr3	transdecoder	CDS	16246912	16247130	.	-	0	gene_name 98204844|un13a; gene_id MSTRG.8374; transcript_id MSTRG.8374.20;
chr3	transdecoder	CDS	16246912	16247130	.	-	0	gene_name 98204844|un13a; gene_id MSTRG.8374; transcript_id MSTRG.8374.21;
chr3	transdecoder	CDS	16246912	16247130	.	-	0	gene_name 98204844|un13a; gene_id MSTRG.8374; transcript_id MSTRG.8374.22;
chr3	transdecoder	CDS	16246912	16247130	.	-	0	gene_name 98204844|un13a; gene_id MSTRG.8374; transcript_id MSTRG.8374.3;
chr3	transdecoder	CDS	16246912	16247130	.	-	0	gene_name 98204844|un13a; gene_id MSTRG.8374; transcript_id MSTRG.8374.4;
chr3	transdecoder	CDS	16246912	16247130	.	-	0	gene_name 98204844|un13a; gene_id MSTRG.8374; transcript_id MSTRG.8374.5;
chr3	transdecoder	CDS	16246912	16247130	.	-	0	gene_name 98204844|un13a; gene_id MSTRG.8374; transcript_id MSTRG.8374.6;
chr3	transdecoder	CDS	16246912	16247130	.	-	0	gene_name 98204844|un13a; gene_id MSTRG.8374; transcript_id MSTRG.8374.7;
chr3	transdecoder	CDS	16246912	16247130	.	-	0	gene_name 98204844|un13a; gene_id MSTRG.8374; transcript_id MSTRG.8374.8;
chr3	transdecoder	CDS	16246912	16247130	.	-	0	gene_name 98204844|un13a; gene_id MSTRG.8374; transcript_id MSTRG.8374.9;
chr3	transdecoder	exon	16246912	16247130	.	-	.	gene_name 98204844|un13a; gene_id MSTRG.8374; transcript_id MSTRG.8374.1;
chr3	transdecoder	exon	16246912	16247130	.	-	.	gene_name 98204844|un13a; gene_id MSTRG.8374; transcript_id MSTRG.8374.10;
chr3	transdecoder	exon	16246912	16247130	.	-	.	gene_name 98204844|un13a; gene_id MSTRG.8374; transcript_id MSTRG.8374.11;
chr3	transdecoder	exon	16246912	16247130	.	-	.	gene_name 98204844|un13a; gene_id MSTRG.8374; transcript_id MSTRG.8374.12;
chr3	transdecoder	exon	16246912	16247130	.	-	.	gene_name 98204844|un13a; gene_id MSTRG.8374; transcript_id MSTRG.8374.13;
chr3	transdecoder	exon	16246912	16247130	.	-	.	gene_name 98204844|un13a; gene_id MSTRG.8374; transcript_id MSTRG.8374.14;
chr3	transdecoder	exon	16246912	16247130	.	-	.	gene_name 98204844|un13a; gene_id MSTRG.8374; transcript_id MSTRG.8374.15;
chr3	transdecoder	exon	16246912	16247130	.	-	.	gene_name 98204844|un13a; gene_id MSTRG.8374; transcript_id MSTRG.8374.16;
chr3	transdecoder	exon	16246912	16247130	.	-	.	gene_name 98204844|un13a; gene_id MSTRG.8374; transcript_id MSTRG.8374.17;
chr3	transdecoder	exon	16246912	16247130	.	-	.	gene_name 98204844|un13a; gene_id MSTRG.8374; transcript_id MSTRG.8374.18;
chr3	transdecoder	exon	16246912	16247130	.	-	.	gene_name 98204844|un13a; gene_id MSTRG.8374; transcript_id MSTRG.8374.19;
chr3	transdecoder	exon	16246912	16247130	.	-	.	gene_name 98204844|un13a; gene_id MSTRG.8374; transcript_id MSTRG.8374.2;
chr3	transdecoder	exon	16246912	16247130	.	-	.	gene_name 98204844|un13a; gene_id MSTRG.8374; transcript_id MSTRG.8374.20;
chr3	transdecoder	exon	16246912	16247130	.	-	.	gene_name 98204844|un13a; gene_id MSTRG.8374; transcript_id MSTRG.8374.21;
chr3	transdecoder	exon	16246912	16247130	.	-	.	gene_name 98204844|un13a; gene_id MSTRG.8374; transcript_id MSTRG.8374.22;
chr3	transdecoder	exon	16246912	16247130	.	-	.	gene_name 98204844|un13a; gene_id MSTRG.8374; transcript_id MSTRG.8374.3;
chr3	transdecoder	exon	16246912	16247130	.	-	.	gene_name 98204844|un13a; gene_id MSTRG.8374; transcript_id MSTRG.8374.4;
chr3	transdecoder	exon	16246912	16247130	.	-	.	gene_name 98204844|un13a; gene_id MSTRG.8374; transcript_id MSTRG.8374.5;
chr3	transdecoder	exon	16246912	16247130	.	-	.	gene_name 98204844|un13a; gene_id MSTRG.8374; transcript_id MSTRG.8374.6;
chr3	transdecoder	exon	16246912	16247130	.	-	.	gene_name 98204844|un13a; gene_id MSTRG.8374; transcript_id MSTRG.8374.7;
chr3	transdecoder	exon	16246912	16247130	.	-	.	gene_name 98204844|un13a; gene_id MSTRG.8374; transcript_id MSTRG.8374.8;
chr3	transdecoder	exon	16246912	16247130	.	-	.	gene_name 98204844|un13a; gene_id MSTRG.8374; transcript_id MSTRG.8374.9;
chr3	transdecoder	CDS	16248152	16248397	.	-	0	gene_name 98204844|un13a; gene_id MSTRG.8374; transcript_id MSTRG.8374.1;
chr3	transdecoder	CDS	16248152	16248397	.	-	0	gene_name 98204844|un13a; gene_id MSTRG.8374; transcript_id MSTRG.8374.10;
chr3	transdecoder	CDS	16248152	16248397	.	-	0	gene_name 98204844|un13a; gene_id MSTRG.8374; transcript_id MSTRG.8374.11;
chr3	transdecoder	CDS	16248152	16248397	.	-	0	gene_name 98204844|un13a; gene_id MSTRG.8374; transcript_id MSTRG.8374.12;
chr3	transdecoder	CDS	16248152	16248397	.	-	0	gene_name 98204844|un13a; gene_id MSTRG.8374; transcript_id MSTRG.8374.13;
chr3	transdecoder	CDS	16248152	16248397	.	-	0	gene_name 98204844|un13a; gene_id MSTRG.8374; transcript_id MSTRG.8374.14;
chr3	transdecoder	CDS	16248152	16248397	.	-	0	gene_name 98204844|un13a; gene_id MSTRG.8374; transcript_id MSTRG.8374.15;
chr3	transdecoder	CDS	16248152	16248397	.	-	0	gene_name 98204844|un13a; gene_id MSTRG.8374; transcript_id MSTRG.8374.16;
chr3	transdecoder	CDS	16248152	16248397	.	-	0	gene_name 98204844|un13a; gene_id MSTRG.8374; transcript_id MSTRG.8374.17;
chr3	transdecoder	CDS	16248152	16248397	.	-	0	gene_name 98204844|un13a; gene_id MSTRG.8374; transcript_id MSTRG.8374.18;
chr3	transdecoder	CDS	16248152	16248397	.	-	0	gene_name 98204844|un13a; gene_id MSTRG.8374; transcript_id MSTRG.8374.19;
chr3	transdecoder	CDS	16248152	16248397	.	-	0	gene_name 98204844|un13a; gene_id MSTRG.8374; transcript_id MSTRG.8374.2;
chr3	transdecoder	CDS	16248152	16248397	.	-	0	gene_name 98204844|un13a; gene_id MSTRG.8374; transcript_id MSTRG.8374.20;
chr3	transdecoder	CDS	16248152	16248397	.	-	0	gene_name 98204844|un13a; gene_id MSTRG.8374; transcript_id MSTRG.8374.21;
chr3	transdecoder	CDS	16248152	16248397	.	-	0	gene_name 98204844|un13a; gene_id MSTRG.8374; transcript_id MSTRG.8374.22;
chr3	transdecoder	CDS	16248152	16248397	.	-	0	gene_name 98204844|un13a; gene_id MSTRG.8374; transcript_id MSTRG.8374.3;
chr3	transdecoder	CDS	16248152	16248397	.	-	0	gene_name 98204844|un13a; gene_id MSTRG.8374; transcript_id MSTRG.8374.4;
chr3	transdecoder	CDS	16248152	16248397	.	-	0	gene_name 98204844|un13a; gene_id MSTRG.8374; transcript_id MSTRG.8374.5;
chr3	transdecoder	CDS	16248152	16248397	.	-	0	gene_name 98204844|un13a; gene_id MSTRG.8374; transcript_id MSTRG.8374.6;
chr3	transdecoder	CDS	16248152	16248397	.	-	0	gene_name 98204844|un13a; gene_id MSTRG.8374; transcript_id MSTRG.8374.7;
chr3	transdecoder	CDS	16248152	16248397	.	-	0	gene_name 98204844|un13a; gene_id MSTRG.8374; transcript_id MSTRG.8374.8;
chr3	transdecoder	CDS	16248152	16248397	.	-	0	gene_name 98204844|un13a; gene_id MSTRG.8374; transcript_id MSTRG.8374.9;
chr3	transdecoder	exon	16248152	16248397	.	-	.	gene_name 98204844|un13a; gene_id MSTRG.8374; transcript_id MSTRG.8374.1;
chr3	transdecoder	exon	16248152	16248397	.	-	.	gene_name 98204844|un13a; gene_id MSTRG.8374; transcript_id MSTRG.8374.10;
chr3	transdecoder	exon	16248152	16248397	.	-	.	gene_name 98204844|un13a; gene_id MSTRG.8374; transcript_id MSTRG.8374.11;
chr3	transdecoder	exon	16248152	16248397	.	-	.	gene_name 98204844|un13a; gene_id MSTRG.8374; transcript_id MSTRG.8374.12;
chr3	transdecoder	exon	16248152	16248397	.	-	.	gene_name 98204844|un13a; gene_id MSTRG.8374; transcript_id MSTRG.8374.13;
chr3	transdecoder	exon	16248152	16248397	.	-	.	gene_name 98204844|un13a; gene_id MSTRG.8374; transcript_id MSTRG.8374.14;
chr3	transdecoder	exon	16248152	16248397	.	-	.	gene_name 98204844|un13a; gene_id MSTRG.8374; transcript_id MSTRG.8374.15;
chr3	transdecoder	exon	16248152	16248397	.	-	.	gene_name 98204844|un13a; gene_id MSTRG.8374; transcript_id MSTRG.8374.16;
chr3	transdecoder	exon	16248152	16248397	.	-	.	gene_name 98204844|un13a; gene_id MSTRG.8374; transcript_id MSTRG.8374.17;
chr3	transdecoder	exon	16248152	16248397	.	-	.	gene_name 98204844|un13a; gene_id MSTRG.8374; transcript_id MSTRG.8374.18;
chr3	transdecoder	exon	16248152	16248397	.	-	.	gene_name 98204844|un13a; gene_id MSTRG.8374; transcript_id MSTRG.8374.19;
chr3	transdecoder	exon	16248152	16248397	.	-	.	gene_name 98204844|un13a; gene_id MSTRG.8374; transcript_id MSTRG.8374.2;
chr3	transdecoder	exon	16248152	16248397	.	-	.	gene_name 98204844|un13a; gene_id MSTRG.8374; transcript_id MSTRG.8374.20;
chr3	transdecoder	exon	16248152	16248397	.	-	.	gene_name 98204844|un13a; gene_id MSTRG.8374; transcript_id MSTRG.8374.21;
chr3	transdecoder	exon	16248152	16248397	.	-	.	gene_name 98204844|un13a; gene_id MSTRG.8374; transcript_id MSTRG.8374.22;
chr3	transdecoder	exon	16248152	16248397	.	-	.	gene_name 98204844|un13a; gene_id MSTRG.8374; transcript_id MSTRG.8374.3;
chr3	transdecoder	exon	16248152	16248397	.	-	.	gene_name 98204844|un13a; gene_id MSTRG.8374; transcript_id MSTRG.8374.4;
chr3	transdecoder	exon	16248152	16248397	.	-	.	gene_name 98204844|un13a; gene_id MSTRG.8374; transcript_id MSTRG.8374.5;
chr3	transdecoder	exon	16248152	16248397	.	-	.	gene_name 98204844|un13a; gene_id MSTRG.8374; transcript_id MSTRG.8374.6;
chr3	transdecoder	exon	16248152	16248397	.	-	.	gene_name 98204844|un13a; gene_id MSTRG.8374; transcript_id MSTRG.8374.7;
chr3	transdecoder	exon	16248152	16248397	.	-	.	gene_name 98204844|un13a; gene_id MSTRG.8374; transcript_id MSTRG.8374.8;
chr3	transdecoder	exon	16248152	16248397	.	-	.	gene_name 98204844|un13a; gene_id MSTRG.8374; transcript_id MSTRG.8374.9;
chr3	transdecoder	CDS	16250241	16250570	.	-	0	gene_name 98204844|un13a; gene_id MSTRG.8374; transcript_id MSTRG.8374.1;
chr3	transdecoder	CDS	16250241	16250570	.	-	0	gene_name 98204844|un13a; gene_id MSTRG.8374; transcript_id MSTRG.8374.10;
chr3	transdecoder	CDS	16250241	16250570	.	-	0	gene_name 98204844|un13a; gene_id MSTRG.8374; transcript_id MSTRG.8374.11;
chr3	transdecoder	CDS	16250241	16250570	.	-	0	gene_name 98204844|un13a; gene_id MSTRG.8374; transcript_id MSTRG.8374.12;
chr3	transdecoder	CDS	16250241	16250570	.	-	0	gene_name 98204844|un13a; gene_id MSTRG.8374; transcript_id MSTRG.8374.13;
chr3	transdecoder	CDS	16250241	16250570	.	-	0	gene_name 98204844|un13a; gene_id MSTRG.8374; transcript_id MSTRG.8374.14;
chr3	transdecoder	CDS	16250241	16250570	.	-	0	gene_name 98204844|un13a; gene_id MSTRG.8374; transcript_id MSTRG.8374.15;
chr3	transdecoder	CDS	16250241	16250570	.	-	0	gene_name 98204844|un13a; gene_id MSTRG.8374; transcript_id MSTRG.8374.16;
chr3	transdecoder	CDS	16250241	16250570	.	-	0	gene_name 98204844|un13a; gene_id MSTRG.8374; transcript_id MSTRG.8374.17;
chr3	transdecoder	CDS	16250241	16250570	.	-	0	gene_name 98204844|un13a; gene_id MSTRG.8374; transcript_id MSTRG.8374.18;
chr3	transdecoder	CDS	16250241	16250570	.	-	0	gene_name 98204844|un13a; gene_id MSTRG.8374; transcript_id MSTRG.8374.19;
chr3	transdecoder	CDS	16250241	16250570	.	-	0	gene_name 98204844|un13a; gene_id MSTRG.8374; transcript_id MSTRG.8374.2;
chr3	transdecoder	CDS	16250241	16250570	.	-	0	gene_name 98204844|un13a; gene_id MSTRG.8374; transcript_id MSTRG.8374.20;
chr3	transdecoder	CDS	16250241	16250570	.	-	0	gene_name 98204844|un13a; gene_id MSTRG.8374; transcript_id MSTRG.8374.21;
chr3	transdecoder	CDS	16250241	16250570	.	-	0	gene_name 98204844|un13a; gene_id MSTRG.8374; transcript_id MSTRG.8374.22;
chr3	transdecoder	CDS	16250241	16250570	.	-	0	gene_name 98204844|un13a; gene_id MSTRG.8374; transcript_id MSTRG.8374.3;
chr3	transdecoder	CDS	16250241	16250570	.	-	0	gene_name 98204844|un13a; gene_id MSTRG.8374; transcript_id MSTRG.8374.4;
chr3	transdecoder	CDS	16250241	16250570	.	-	0	gene_name 98204844|un13a; gene_id MSTRG.8374; transcript_id MSTRG.8374.5;
chr3	transdecoder	CDS	16250241	16250570	.	-	0	gene_name 98204844|un13a; gene_id MSTRG.8374; transcript_id MSTRG.8374.6;
chr3	transdecoder	CDS	16250241	16250570	.	-	0	gene_name 98204844|un13a; gene_id MSTRG.8374; transcript_id MSTRG.8374.7;
chr3	transdecoder	CDS	16250241	16250570	.	-	0	gene_name 98204844|un13a; gene_id MSTRG.8374; transcript_id MSTRG.8374.8;
chr3	transdecoder	CDS	16250241	16250570	.	-	0	gene_name 98204844|un13a; gene_id MSTRG.8374; transcript_id MSTRG.8374.9;
chr3	transdecoder	exon	16250241	16250570	.	-	.	gene_name 98204844|un13a; gene_id MSTRG.8374; transcript_id MSTRG.8374.1;
chr3	transdecoder	exon	16250241	16250570	.	-	.	gene_name 98204844|un13a; gene_id MSTRG.8374; transcript_id MSTRG.8374.10;
chr3	transdecoder	exon	16250241	16250570	.	-	.	gene_name 98204844|un13a; gene_id MSTRG.8374; transcript_id MSTRG.8374.11;
chr3	transdecoder	exon	16250241	16250570	.	-	.	gene_name 98204844|un13a; gene_id MSTRG.8374; transcript_id MSTRG.8374.12;
chr3	transdecoder	exon	16250241	16250570	.	-	.	gene_name 98204844|un13a; gene_id MSTRG.8374; transcript_id MSTRG.8374.13;
chr3	transdecoder	exon	16250241	16250570	.	-	.	gene_name 98204844|un13a; gene_id MSTRG.8374; transcript_id MSTRG.8374.14;
chr3	transdecoder	exon	16250241	16250570	.	-	.	gene_name 98204844|un13a; gene_id MSTRG.8374; transcript_id MSTRG.8374.15;
chr3	transdecoder	exon	16250241	16250570	.	-	.	gene_name 98204844|un13a; gene_id MSTRG.8374; transcript_id MSTRG.8374.16;
chr3	transdecoder	exon	16250241	16250570	.	-	.	gene_name 98204844|un13a; gene_id MSTRG.8374; transcript_id MSTRG.8374.17;
chr3	transdecoder	exon	16250241	16250570	.	-	.	gene_name 98204844|un13a; gene_id MSTRG.8374; transcript_id MSTRG.8374.18;
chr3	transdecoder	exon	16250241	16250570	.	-	.	gene_name 98204844|un13a; gene_id MSTRG.8374; transcript_id MSTRG.8374.19;
chr3	transdecoder	exon	16250241	16250570	.	-	.	gene_name 98204844|un13a; gene_id MSTRG.8374; transcript_id MSTRG.8374.2;
chr3	transdecoder	exon	16250241	16250570	.	-	.	gene_name 98204844|un13a; gene_id MSTRG.8374; transcript_id MSTRG.8374.20;
chr3	transdecoder	exon	16250241	16250570	.	-	.	gene_name 98204844|un13a; gene_id MSTRG.8374; transcript_id MSTRG.8374.21;
chr3	transdecoder	exon	16250241	16250570	.	-	.	gene_name 98204844|un13a; gene_id MSTRG.8374; transcript_id MSTRG.8374.22;
chr3	transdecoder	exon	16250241	16250570	.	-	.	gene_name 98204844|un13a; gene_id MSTRG.8374; transcript_id MSTRG.8374.3;
chr3	transdecoder	exon	16250241	16250570	.	-	.	gene_name 98204844|un13a; gene_id MSTRG.8374; transcript_id MSTRG.8374.4;
chr3	transdecoder	exon	16250241	16250570	.	-	.	gene_name 98204844|un13a; gene_id MSTRG.8374; transcript_id MSTRG.8374.5;
chr3	transdecoder	exon	16250241	16250570	.	-	.	gene_name 98204844|un13a; gene_id MSTRG.8374; transcript_id MSTRG.8374.6;
chr3	transdecoder	exon	16250241	16250570	.	-	.	gene_name 98204844|un13a; gene_id MSTRG.8374; transcript_id MSTRG.8374.7;
chr3	transdecoder	exon	16250241	16250570	.	-	.	gene_name 98204844|un13a; gene_id MSTRG.8374; transcript_id MSTRG.8374.8;
chr3	transdecoder	exon	16250241	16250570	.	-	.	gene_name 98204844|un13a; gene_id MSTRG.8374; transcript_id MSTRG.8374.9;
chr3	transdecoder	CDS	16250808	16250815	.	-	2	gene_name 98204844|un13a; gene_id MSTRG.8374; transcript_id MSTRG.8374.22;
chr3	transdecoder	exon	16250808	16250815	.	-	.	gene_name 98204844|un13a; gene_id MSTRG.8374; transcript_id MSTRG.8374.22;
chr3	transdecoder	CDS	16250808	16250897	.	-	0	gene_name 98204844|un13a; gene_id MSTRG.8374; transcript_id MSTRG.8374.1;
chr3	transdecoder	CDS	16250808	16250897	.	-	0	gene_name 98204844|un13a; gene_id MSTRG.8374; transcript_id MSTRG.8374.10;
chr3	transdecoder	CDS	16250808	16250897	.	-	0	gene_name 98204844|un13a; gene_id MSTRG.8374; transcript_id MSTRG.8374.11;
chr3	transdecoder	CDS	16250808	16250897	.	-	0	gene_name 98204844|un13a; gene_id MSTRG.8374; transcript_id MSTRG.8374.12;
chr3	transdecoder	CDS	16250808	16250897	.	-	0	gene_name 98204844|un13a; gene_id MSTRG.8374; transcript_id MSTRG.8374.13;
chr3	transdecoder	CDS	16250808	16250897	.	-	0	gene_name 98204844|un13a; gene_id MSTRG.8374; transcript_id MSTRG.8374.14;
chr3	transdecoder	CDS	16250808	16250897	.	-	0	gene_name 98204844|un13a; gene_id MSTRG.8374; transcript_id MSTRG.8374.15;
chr3	transdecoder	CDS	16250808	16250897	.	-	0	gene_name 98204844|un13a; gene_id MSTRG.8374; transcript_id MSTRG.8374.16;
chr3	transdecoder	CDS	16250808	16250897	.	-	0	gene_name 98204844|un13a; gene_id MSTRG.8374; transcript_id MSTRG.8374.17;
chr3	transdecoder	CDS	16250808	16250897	.	-	0	gene_name 98204844|un13a; gene_id MSTRG.8374; transcript_id MSTRG.8374.18;
chr3	transdecoder	CDS	16250808	16250897	.	-	0	gene_name 98204844|un13a; gene_id MSTRG.8374; transcript_id MSTRG.8374.19;
chr3	transdecoder	CDS	16250808	16250897	.	-	0	gene_name 98204844|un13a; gene_id MSTRG.8374; transcript_id MSTRG.8374.2;
chr3	transdecoder	CDS	16250808	16250897	.	-	0	gene_name 98204844|un13a; gene_id MSTRG.8374; transcript_id MSTRG.8374.20;
chr3	transdecoder	CDS	16250808	16250897	.	-	0	gene_name 98204844|un13a; gene_id MSTRG.8374; transcript_id MSTRG.8374.21;
chr3	transdecoder	CDS	16250808	16250897	.	-	0	gene_name 98204844|un13a; gene_id MSTRG.8374; transcript_id MSTRG.8374.3;
chr3	transdecoder	CDS	16250808	16250897	.	-	0	gene_name 98204844|un13a; gene_id MSTRG.8374; transcript_id MSTRG.8374.4;
chr3	transdecoder	CDS	16250808	16250897	.	-	0	gene_name 98204844|un13a; gene_id MSTRG.8374; transcript_id MSTRG.8374.5;
chr3	transdecoder	CDS	16250808	16250897	.	-	0	gene_name 98204844|un13a; gene_id MSTRG.8374; transcript_id MSTRG.8374.6;
chr3	transdecoder	CDS	16250808	16250897	.	-	0	gene_name 98204844|un13a; gene_id MSTRG.8374; transcript_id MSTRG.8374.7;
chr3	transdecoder	CDS	16250808	16250897	.	-	0	gene_name 98204844|un13a; gene_id MSTRG.8374; transcript_id MSTRG.8374.8;
chr3	transdecoder	CDS	16250808	16250897	.	-	0	gene_name 98204844|un13a; gene_id MSTRG.8374; transcript_id MSTRG.8374.9;
chr3	transdecoder	exon	16250808	16250897	.	-	.	gene_name 98204844|un13a; gene_id MSTRG.8374; transcript_id MSTRG.8374.1;
chr3	transdecoder	exon	16250808	16250897	.	-	.	gene_name 98204844|un13a; gene_id MSTRG.8374; transcript_id MSTRG.8374.10;
chr3	transdecoder	exon	16250808	16250897	.	-	.	gene_name 98204844|un13a; gene_id MSTRG.8374; transcript_id MSTRG.8374.11;
chr3	transdecoder	exon	16250808	16250897	.	-	.	gene_name 98204844|un13a; gene_id MSTRG.8374; transcript_id MSTRG.8374.12;
chr3	transdecoder	exon	16250808	16250897	.	-	.	gene_name 98204844|un13a; gene_id MSTRG.8374; transcript_id MSTRG.8374.13;
chr3	transdecoder	exon	16250808	16250897	.	-	.	gene_name 98204844|un13a; gene_id MSTRG.8374; transcript_id MSTRG.8374.14;
chr3	transdecoder	exon	16250808	16250897	.	-	.	gene_name 98204844|un13a; gene_id MSTRG.8374; transcript_id MSTRG.8374.15;
chr3	transdecoder	exon	16250808	16250897	.	-	.	gene_name 98204844|un13a; gene_id MSTRG.8374; transcript_id MSTRG.8374.16;
chr3	transdecoder	exon	16250808	16250897	.	-	.	gene_name 98204844|un13a; gene_id MSTRG.8374; transcript_id MSTRG.8374.17;
chr3	transdecoder	exon	16250808	16250897	.	-	.	gene_name 98204844|un13a; gene_id MSTRG.8374; transcript_id MSTRG.8374.18;
chr3	transdecoder	exon	16250808	16250897	.	-	.	gene_name 98204844|un13a; gene_id MSTRG.8374; transcript_id MSTRG.8374.19;
chr3	transdecoder	exon	16250808	16250897	.	-	.	gene_name 98204844|un13a; gene_id MSTRG.8374; transcript_id MSTRG.8374.2;
chr3	transdecoder	exon	16250808	16250897	.	-	.	gene_name 98204844|un13a; gene_id MSTRG.8374; transcript_id MSTRG.8374.20;
chr3	transdecoder	exon	16250808	16250897	.	-	.	gene_name 98204844|un13a; gene_id MSTRG.8374; transcript_id MSTRG.8374.21;
chr3	transdecoder	exon	16250808	16250897	.	-	.	gene_name 98204844|un13a; gene_id MSTRG.8374; transcript_id MSTRG.8374.3;
chr3	transdecoder	exon	16250808	16250897	.	-	.	gene_name 98204844|un13a; gene_id MSTRG.8374; transcript_id MSTRG.8374.4;
chr3	transdecoder	exon	16250808	16250897	.	-	.	gene_name 98204844|un13a; gene_id MSTRG.8374; transcript_id MSTRG.8374.5;
chr3	transdecoder	exon	16250808	16250897	.	-	.	gene_name 98204844|un13a; gene_id MSTRG.8374; transcript_id MSTRG.8374.6;
chr3	transdecoder	exon	16250808	16250897	.	-	.	gene_name 98204844|un13a; gene_id MSTRG.8374; transcript_id MSTRG.8374.7;
chr3	transdecoder	exon	16250808	16250897	.	-	.	gene_name 98204844|un13a; gene_id MSTRG.8374; transcript_id MSTRG.8374.8;
chr3	transdecoder	exon	16250808	16250897	.	-	.	gene_name 98204844|un13a; gene_id MSTRG.8374; transcript_id MSTRG.8374.9;
chr3	transdecoder	CDS	16250873	16250897	.	-	0	gene_name 98204844|un13a; gene_id MSTRG.8374; transcript_id MSTRG.8374.22;
chr3	transdecoder	exon	16250873	16250897	.	-	.	gene_name 98204844|un13a; gene_id MSTRG.8374; transcript_id MSTRG.8374.22;
chr3	transdecoder	CDS	16251540	16251759	.	-	1	gene_name 98204844|un13a; gene_id MSTRG.8374; transcript_id MSTRG.8374.1;
chr3	transdecoder	CDS	16251540	16251759	.	-	1	gene_name 98204844|un13a; gene_id MSTRG.8374; transcript_id MSTRG.8374.10;
chr3	transdecoder	CDS	16251540	16251759	.	-	1	gene_name 98204844|un13a; gene_id MSTRG.8374; transcript_id MSTRG.8374.11;
chr3	transdecoder	CDS	16251540	16251759	.	-	1	gene_name 98204844|un13a; gene_id MSTRG.8374; transcript_id MSTRG.8374.12;
chr3	transdecoder	CDS	16251540	16251759	.	-	1	gene_name 98204844|un13a; gene_id MSTRG.8374; transcript_id MSTRG.8374.13;
chr3	transdecoder	CDS	16251540	16251759	.	-	1	gene_name 98204844|un13a; gene_id MSTRG.8374; transcript_id MSTRG.8374.14;
chr3	transdecoder	CDS	16251540	16251759	.	-	1	gene_name 98204844|un13a; gene_id MSTRG.8374; transcript_id MSTRG.8374.15;
chr3	transdecoder	CDS	16251540	16251759	.	-	1	gene_name 98204844|un13a; gene_id MSTRG.8374; transcript_id MSTRG.8374.16;
chr3	transdecoder	CDS	16251540	16251759	.	-	1	gene_name 98204844|un13a; gene_id MSTRG.8374; transcript_id MSTRG.8374.17;
chr3	transdecoder	CDS	16251540	16251759	.	-	1	gene_name 98204844|un13a; gene_id MSTRG.8374; transcript_id MSTRG.8374.18;
chr3	transdecoder	CDS	16251540	16251759	.	-	1	gene_name 98204844|un13a; gene_id MSTRG.8374; transcript_id MSTRG.8374.19;
chr3	transdecoder	CDS	16251540	16251759	.	-	1	gene_name 98204844|un13a; gene_id MSTRG.8374; transcript_id MSTRG.8374.2;
chr3	transdecoder	CDS	16251540	16251759	.	-	1	gene_name 98204844|un13a; gene_id MSTRG.8374; transcript_id MSTRG.8374.20;
chr3	transdecoder	CDS	16251540	16251759	.	-	1	gene_name 98204844|un13a; gene_id MSTRG.8374; transcript_id MSTRG.8374.21;
chr3	transdecoder	CDS	16251540	16251759	.	-	1	gene_name 98204844|un13a; gene_id MSTRG.8374; transcript_id MSTRG.8374.22;
chr3	transdecoder	CDS	16251540	16251759	.	-	1	gene_name 98204844|un13a; gene_id MSTRG.8374; transcript_id MSTRG.8374.3;
chr3	transdecoder	CDS	16251540	16251759	.	-	1	gene_name 98204844|un13a; gene_id MSTRG.8374; transcript_id MSTRG.8374.4;
chr3	transdecoder	CDS	16251540	16251759	.	-	1	gene_name 98204844|un13a; gene_id MSTRG.8374; transcript_id MSTRG.8374.5;
chr3	transdecoder	CDS	16251540	16251759	.	-	1	gene_name 98204844|un13a; gene_id MSTRG.8374; transcript_id MSTRG.8374.6;
chr3	transdecoder	CDS	16251540	16251759	.	-	1	gene_name 98204844|un13a; gene_id MSTRG.8374; transcript_id MSTRG.8374.7;
chr3	transdecoder	CDS	16251540	16251759	.	-	1	gene_name 98204844|un13a; gene_id MSTRG.8374; transcript_id MSTRG.8374.8;
chr3	transdecoder	CDS	16251540	16251759	.	-	1	gene_name 98204844|un13a; gene_id MSTRG.8374; transcript_id MSTRG.8374.9;
chr3	transdecoder	exon	16251540	16251759	.	-	.	gene_name 98204844|un13a; gene_id MSTRG.8374; transcript_id MSTRG.8374.1;
chr3	transdecoder	exon	16251540	16251759	.	-	.	gene_name 98204844|un13a; gene_id MSTRG.8374; transcript_id MSTRG.8374.10;
chr3	transdecoder	exon	16251540	16251759	.	-	.	gene_name 98204844|un13a; gene_id MSTRG.8374; transcript_id MSTRG.8374.11;
chr3	transdecoder	exon	16251540	16251759	.	-	.	gene_name 98204844|un13a; gene_id MSTRG.8374; transcript_id MSTRG.8374.12;
chr3	transdecoder	exon	16251540	16251759	.	-	.	gene_name 98204844|un13a; gene_id MSTRG.8374; transcript_id MSTRG.8374.13;
chr3	transdecoder	exon	16251540	16251759	.	-	.	gene_name 98204844|un13a; gene_id MSTRG.8374; transcript_id MSTRG.8374.14;
chr3	transdecoder	exon	16251540	16251759	.	-	.	gene_name 98204844|un13a; gene_id MSTRG.8374; transcript_id MSTRG.8374.15;
chr3	transdecoder	exon	16251540	16251759	.	-	.	gene_name 98204844|un13a; gene_id MSTRG.8374; transcript_id MSTRG.8374.16;
chr3	transdecoder	exon	16251540	16251759	.	-	.	gene_name 98204844|un13a; gene_id MSTRG.8374; transcript_id MSTRG.8374.17;
chr3	transdecoder	exon	16251540	16251759	.	-	.	gene_name 98204844|un13a; gene_id MSTRG.8374; transcript_id MSTRG.8374.18;
chr3	transdecoder	exon	16251540	16251759	.	-	.	gene_name 98204844|un13a; gene_id MSTRG.8374; transcript_id MSTRG.8374.19;
chr3	transdecoder	exon	16251540	16251759	.	-	.	gene_name 98204844|un13a; gene_id MSTRG.8374; transcript_id MSTRG.8374.2;
chr3	transdecoder	exon	16251540	16251759	.	-	.	gene_name 98204844|un13a; gene_id MSTRG.8374; transcript_id MSTRG.8374.20;
chr3	transdecoder	exon	16251540	16251759	.	-	.	gene_name 98204844|un13a; gene_id MSTRG.8374; transcript_id MSTRG.8374.21;
chr3	transdecoder	exon	16251540	16251759	.	-	.	gene_name 98204844|un13a; gene_id MSTRG.8374; transcript_id MSTRG.8374.22;
chr3	transdecoder	exon	16251540	16251759	.	-	.	gene_name 98204844|un13a; gene_id MSTRG.8374; transcript_id MSTRG.8374.3;
chr3	transdecoder	exon	16251540	16251759	.	-	.	gene_name 98204844|un13a; gene_id MSTRG.8374; transcript_id MSTRG.8374.4;
chr3	transdecoder	exon	16251540	16251759	.	-	.	gene_name 98204844|un13a; gene_id MSTRG.8374; transcript_id MSTRG.8374.5;
chr3	transdecoder	exon	16251540	16251759	.	-	.	gene_name 98204844|un13a; gene_id MSTRG.8374; transcript_id MSTRG.8374.6;
chr3	transdecoder	exon	16251540	16251759	.	-	.	gene_name 98204844|un13a; gene_id MSTRG.8374; transcript_id MSTRG.8374.7;
chr3	transdecoder	exon	16251540	16251759	.	-	.	gene_name 98204844|un13a; gene_id MSTRG.8374; transcript_id MSTRG.8374.8;
chr3	transdecoder	exon	16251540	16251759	.	-	.	gene_name 98204844|un13a; gene_id MSTRG.8374; transcript_id MSTRG.8374.9;
chr3	transdecoder	CDS	16252436	16252475	.	-	2	gene_name 98204844|un13a; gene_id MSTRG.8374; transcript_id MSTRG.8374.14;
chr3	transdecoder	CDS	16252436	16252475	.	-	2	gene_name 98204844|un13a; gene_id MSTRG.8374; transcript_id MSTRG.8374.15;
chr3	transdecoder	exon	16252436	16252475	.	-	.	gene_name 98204844|un13a; gene_id MSTRG.8374; transcript_id MSTRG.8374.14;
chr3	transdecoder	exon	16252436	16252475	.	-	.	gene_name 98204844|un13a; gene_id MSTRG.8374; transcript_id MSTRG.8374.15;
chr3	transdecoder	CDS	16252436	16252549	.	-	1	gene_name 98204844|un13a; gene_id MSTRG.8374; transcript_id MSTRG.8374.13;
chr3	transdecoder	exon	16252436	16252549	.	-	.	gene_name 98204844|un13a; gene_id MSTRG.8374; transcript_id MSTRG.8374.13;
chr3	transdecoder	CDS	16252436	16252715	.	-	2	gene_name 98204844|un13a; gene_id MSTRG.8374; transcript_id MSTRG.8374.1;
chr3	transdecoder	CDS	16252436	16252715	.	-	2	gene_name 98204844|un13a; gene_id MSTRG.8374; transcript_id MSTRG.8374.10;
chr3	transdecoder	CDS	16252436	16252715	.	-	2	gene_name 98204844|un13a; gene_id MSTRG.8374; transcript_id MSTRG.8374.11;
chr3	transdecoder	CDS	16252436	16252715	.	-	2	gene_name 98204844|un13a; gene_id MSTRG.8374; transcript_id MSTRG.8374.12;
chr3	transdecoder	CDS	16252436	16252715	.	-	2	gene_name 98204844|un13a; gene_id MSTRG.8374; transcript_id MSTRG.8374.16;
chr3	transdecoder	CDS	16252436	16252715	.	-	2	gene_name 98204844|un13a; gene_id MSTRG.8374; transcript_id MSTRG.8374.17;
chr3	transdecoder	CDS	16252436	16252715	.	-	2	gene_name 98204844|un13a; gene_id MSTRG.8374; transcript_id MSTRG.8374.18;
chr3	transdecoder	CDS	16252436	16252715	.	-	2	gene_name 98204844|un13a; gene_id MSTRG.8374; transcript_id MSTRG.8374.19;
chr3	transdecoder	CDS	16252436	16252715	.	-	2	gene_name 98204844|un13a; gene_id MSTRG.8374; transcript_id MSTRG.8374.2;
chr3	transdecoder	CDS	16252436	16252715	.	-	2	gene_name 98204844|un13a; gene_id MSTRG.8374; transcript_id MSTRG.8374.20;
chr3	transdecoder	CDS	16252436	16252715	.	-	2	gene_name 98204844|un13a; gene_id MSTRG.8374; transcript_id MSTRG.8374.21;
chr3	transdecoder	CDS	16252436	16252715	.	-	2	gene_name 98204844|un13a; gene_id MSTRG.8374; transcript_id MSTRG.8374.22;
chr3	transdecoder	CDS	16252436	16252715	.	-	2	gene_name 98204844|un13a; gene_id MSTRG.8374; transcript_id MSTRG.8374.3;
chr3	transdecoder	CDS	16252436	16252715	.	-	2	gene_name 98204844|un13a; gene_id MSTRG.8374; transcript_id MSTRG.8374.4;
chr3	transdecoder	CDS	16252436	16252715	.	-	2	gene_name 98204844|un13a; gene_id MSTRG.8374; transcript_id MSTRG.8374.5;
chr3	transdecoder	CDS	16252436	16252715	.	-	2	gene_name 98204844|un13a; gene_id MSTRG.8374; transcript_id MSTRG.8374.6;
chr3	transdecoder	CDS	16252436	16252715	.	-	2	gene_name 98204844|un13a; gene_id MSTRG.8374; transcript_id MSTRG.8374.7;
chr3	transdecoder	CDS	16252436	16252715	.	-	2	gene_name 98204844|un13a; gene_id MSTRG.8374; transcript_id MSTRG.8374.8;
chr3	transdecoder	CDS	16252436	16252715	.	-	2	gene_name 98204844|un13a; gene_id MSTRG.8374; transcript_id MSTRG.8374.9;
chr3	transdecoder	exon	16252436	16252715	.	-	.	gene_name 98204844|un13a; gene_id MSTRG.8374; transcript_id MSTRG.8374.1;
chr3	transdecoder	exon	16252436	16252715	.	-	.	gene_name 98204844|un13a; gene_id MSTRG.8374; transcript_id MSTRG.8374.10;
chr3	transdecoder	exon	16252436	16252715	.	-	.	gene_name 98204844|un13a; gene_id MSTRG.8374; transcript_id MSTRG.8374.11;
chr3	transdecoder	exon	16252436	16252715	.	-	.	gene_name 98204844|un13a; gene_id MSTRG.8374; transcript_id MSTRG.8374.12;
chr3	transdecoder	exon	16252436	16252715	.	-	.	gene_name 98204844|un13a; gene_id MSTRG.8374; transcript_id MSTRG.8374.16;
chr3	transdecoder	exon	16252436	16252715	.	-	.	gene_name 98204844|un13a; gene_id MSTRG.8374; transcript_id MSTRG.8374.17;
chr3	transdecoder	exon	16252436	16252715	.	-	.	gene_name 98204844|un13a; gene_id MSTRG.8374; transcript_id MSTRG.8374.18;
chr3	transdecoder	exon	16252436	16252715	.	-	.	gene_name 98204844|un13a; gene_id MSTRG.8374; transcript_id MSTRG.8374.19;
chr3	transdecoder	exon	16252436	16252715	.	-	.	gene_name 98204844|un13a; gene_id MSTRG.8374; transcript_id MSTRG.8374.2;
chr3	transdecoder	exon	16252436	16252715	.	-	.	gene_name 98204844|un13a; gene_id MSTRG.8374; transcript_id MSTRG.8374.20;
chr3	transdecoder	exon	16252436	16252715	.	-	.	gene_name 98204844|un13a; gene_id MSTRG.8374; transcript_id MSTRG.8374.21;
chr3	transdecoder	exon	16252436	16252715	.	-	.	gene_name 98204844|un13a; gene_id MSTRG.8374; transcript_id MSTRG.8374.22;
chr3	transdecoder	exon	16252436	16252715	.	-	.	gene_name 98204844|un13a; gene_id MSTRG.8374; transcript_id MSTRG.8374.3;
chr3	transdecoder	exon	16252436	16252715	.	-	.	gene_name 98204844|un13a; gene_id MSTRG.8374; transcript_id MSTRG.8374.4;
chr3	transdecoder	exon	16252436	16252715	.	-	.	gene_name 98204844|un13a; gene_id MSTRG.8374; transcript_id MSTRG.8374.5;
chr3	transdecoder	exon	16252436	16252715	.	-	.	gene_name 98204844|un13a; gene_id MSTRG.8374; transcript_id MSTRG.8374.6;
chr3	transdecoder	exon	16252436	16252715	.	-	.	gene_name 98204844|un13a; gene_id MSTRG.8374; transcript_id MSTRG.8374.7;
chr3	transdecoder	exon	16252436	16252715	.	-	.	gene_name 98204844|un13a; gene_id MSTRG.8374; transcript_id MSTRG.8374.8;
chr3	transdecoder	exon	16252436	16252715	.	-	.	gene_name 98204844|un13a; gene_id MSTRG.8374; transcript_id MSTRG.8374.9;
chr3	transdecoder	CDS	16252554	16252715	.	-	2	gene_name 98204844|un13a; gene_id MSTRG.8374; transcript_id MSTRG.8374.14;
chr3	transdecoder	CDS	16252554	16252715	.	-	2	gene_name 98204844|un13a; gene_id MSTRG.8374; transcript_id MSTRG.8374.15;
chr3	transdecoder	exon	16252554	16252715	.	-	.	gene_name 98204844|un13a; gene_id MSTRG.8374; transcript_id MSTRG.8374.14;
chr3	transdecoder	exon	16252554	16252715	.	-	.	gene_name 98204844|un13a; gene_id MSTRG.8374; transcript_id MSTRG.8374.15;
chr3	transdecoder	CDS	16252591	16252715	.	-	0	gene_name 98204844|un13a; gene_id MSTRG.8374; transcript_id MSTRG.8374.13;
chr3	transdecoder	exon	16252591	16252715	.	-	.	gene_name 98204844|un13a; gene_id MSTRG.8374; transcript_id MSTRG.8374.13;
chr3	transdecoder	CDS	16254262	16254431	.	-	1	gene_name 98204844|un13a; gene_id MSTRG.8374; transcript_id MSTRG.8374.1;
chr3	transdecoder	CDS	16254262	16254431	.	-	1	gene_name 98204844|un13a; gene_id MSTRG.8374; transcript_id MSTRG.8374.10;
chr3	transdecoder	CDS	16254262	16254431	.	-	1	gene_name 98204844|un13a; gene_id MSTRG.8374; transcript_id MSTRG.8374.11;
chr3	transdecoder	CDS	16254262	16254431	.	-	1	gene_name 98204844|un13a; gene_id MSTRG.8374; transcript_id MSTRG.8374.12;
chr3	transdecoder	CDS	16254262	16254431	.	-	1	gene_name 98204844|un13a; gene_id MSTRG.8374; transcript_id MSTRG.8374.13;
chr3	transdecoder	CDS	16254262	16254431	.	-	1	gene_name 98204844|un13a; gene_id MSTRG.8374; transcript_id MSTRG.8374.14;
chr3	transdecoder	CDS	16254262	16254431	.	-	1	gene_name 98204844|un13a; gene_id MSTRG.8374; transcript_id MSTRG.8374.15;
chr3	transdecoder	CDS	16254262	16254431	.	-	1	gene_name 98204844|un13a; gene_id MSTRG.8374; transcript_id MSTRG.8374.16;
chr3	transdecoder	CDS	16254262	16254431	.	-	1	gene_name 98204844|un13a; gene_id MSTRG.8374; transcript_id MSTRG.8374.17;
chr3	transdecoder	CDS	16254262	16254431	.	-	1	gene_name 98204844|un13a; gene_id MSTRG.8374; transcript_id MSTRG.8374.18;
chr3	transdecoder	CDS	16254262	16254431	.	-	1	gene_name 98204844|un13a; gene_id MSTRG.8374; transcript_id MSTRG.8374.19;
chr3	transdecoder	CDS	16254262	16254431	.	-	1	gene_name 98204844|un13a; gene_id MSTRG.8374; transcript_id MSTRG.8374.2;
chr3	transdecoder	CDS	16254262	16254431	.	-	1	gene_name 98204844|un13a; gene_id MSTRG.8374; transcript_id MSTRG.8374.20;
chr3	transdecoder	CDS	16254262	16254431	.	-	1	gene_name 98204844|un13a; gene_id MSTRG.8374; transcript_id MSTRG.8374.21;
chr3	transdecoder	CDS	16254262	16254431	.	-	1	gene_name 98204844|un13a; gene_id MSTRG.8374; transcript_id MSTRG.8374.22;
chr3	transdecoder	CDS	16254262	16254431	.	-	1	gene_name 98204844|un13a; gene_id MSTRG.8374; transcript_id MSTRG.8374.3;
chr3	transdecoder	CDS	16254262	16254431	.	-	1	gene_name 98204844|un13a; gene_id MSTRG.8374; transcript_id MSTRG.8374.4;
chr3	transdecoder	CDS	16254262	16254431	.	-	1	gene_name 98204844|un13a; gene_id MSTRG.8374; transcript_id MSTRG.8374.5;
chr3	transdecoder	CDS	16254262	16254431	.	-	1	gene_name 98204844|un13a; gene_id MSTRG.8374; transcript_id MSTRG.8374.6;
chr3	transdecoder	CDS	16254262	16254431	.	-	1	gene_name 98204844|un13a; gene_id MSTRG.8374; transcript_id MSTRG.8374.7;
chr3	transdecoder	CDS	16254262	16254431	.	-	1	gene_name 98204844|un13a; gene_id MSTRG.8374; transcript_id MSTRG.8374.8;
chr3	transdecoder	CDS	16254262	16254431	.	-	1	gene_name 98204844|un13a; gene_id MSTRG.8374; transcript_id MSTRG.8374.9;
chr3	transdecoder	exon	16254262	16254431	.	-	.	gene_name 98204844|un13a; gene_id MSTRG.8374; transcript_id MSTRG.8374.1;
chr3	transdecoder	exon	16254262	16254431	.	-	.	gene_name 98204844|un13a; gene_id MSTRG.8374; transcript_id MSTRG.8374.10;
chr3	transdecoder	exon	16254262	16254431	.	-	.	gene_name 98204844|un13a; gene_id MSTRG.8374; transcript_id MSTRG.8374.11;
chr3	transdecoder	exon	16254262	16254431	.	-	.	gene_name 98204844|un13a; gene_id MSTRG.8374; transcript_id MSTRG.8374.12;
chr3	transdecoder	exon	16254262	16254431	.	-	.	gene_name 98204844|un13a; gene_id MSTRG.8374; transcript_id MSTRG.8374.13;
chr3	transdecoder	exon	16254262	16254431	.	-	.	gene_name 98204844|un13a; gene_id MSTRG.8374; transcript_id MSTRG.8374.14;
chr3	transdecoder	exon	16254262	16254431	.	-	.	gene_name 98204844|un13a; gene_id MSTRG.8374; transcript_id MSTRG.8374.15;
chr3	transdecoder	exon	16254262	16254431	.	-	.	gene_name 98204844|un13a; gene_id MSTRG.8374; transcript_id MSTRG.8374.16;
chr3	transdecoder	exon	16254262	16254431	.	-	.	gene_name 98204844|un13a; gene_id MSTRG.8374; transcript_id MSTRG.8374.17;
chr3	transdecoder	exon	16254262	16254431	.	-	.	gene_name 98204844|un13a; gene_id MSTRG.8374; transcript_id MSTRG.8374.18;
chr3	transdecoder	exon	16254262	16254431	.	-	.	gene_name 98204844|un13a; gene_id MSTRG.8374; transcript_id MSTRG.8374.19;
chr3	transdecoder	exon	16254262	16254431	.	-	.	gene_name 98204844|un13a; gene_id MSTRG.8374; transcript_id MSTRG.8374.2;
chr3	transdecoder	exon	16254262	16254431	.	-	.	gene_name 98204844|un13a; gene_id MSTRG.8374; transcript_id MSTRG.8374.20;
chr3	transdecoder	exon	16254262	16254431	.	-	.	gene_name 98204844|un13a; gene_id MSTRG.8374; transcript_id MSTRG.8374.21;
chr3	transdecoder	exon	16254262	16254431	.	-	.	gene_name 98204844|un13a; gene_id MSTRG.8374; transcript_id MSTRG.8374.22;
chr3	transdecoder	exon	16254262	16254431	.	-	.	gene_name 98204844|un13a; gene_id MSTRG.8374; transcript_id MSTRG.8374.3;
chr3	transdecoder	exon	16254262	16254431	.	-	.	gene_name 98204844|un13a; gene_id MSTRG.8374; transcript_id MSTRG.8374.4;
chr3	transdecoder	exon	16254262	16254431	.	-	.	gene_name 98204844|un13a; gene_id MSTRG.8374; transcript_id MSTRG.8374.5;
chr3	transdecoder	exon	16254262	16254431	.	-	.	gene_name 98204844|un13a; gene_id MSTRG.8374; transcript_id MSTRG.8374.6;
chr3	transdecoder	exon	16254262	16254431	.	-	.	gene_name 98204844|un13a; gene_id MSTRG.8374; transcript_id MSTRG.8374.7;
chr3	transdecoder	exon	16254262	16254431	.	-	.	gene_name 98204844|un13a; gene_id MSTRG.8374; transcript_id MSTRG.8374.8;
chr3	transdecoder	exon	16254262	16254431	.	-	.	gene_name 98204844|un13a; gene_id MSTRG.8374; transcript_id MSTRG.8374.9;
chr3	transdecoder	CDS	16255125	16255373	.	-	1	gene_name 98204844|un13a; gene_id MSTRG.8374; transcript_id MSTRG.8374.1;
chr3	transdecoder	CDS	16255125	16255373	.	-	1	gene_name 98204844|un13a; gene_id MSTRG.8374; transcript_id MSTRG.8374.10;
chr3	transdecoder	CDS	16255125	16255373	.	-	1	gene_name 98204844|un13a; gene_id MSTRG.8374; transcript_id MSTRG.8374.11;
chr3	transdecoder	CDS	16255125	16255373	.	-	1	gene_name 98204844|un13a; gene_id MSTRG.8374; transcript_id MSTRG.8374.12;
chr3	transdecoder	CDS	16255125	16255373	.	-	1	gene_name 98204844|un13a; gene_id MSTRG.8374; transcript_id MSTRG.8374.13;
chr3	transdecoder	CDS	16255125	16255373	.	-	1	gene_name 98204844|un13a; gene_id MSTRG.8374; transcript_id MSTRG.8374.14;
chr3	transdecoder	CDS	16255125	16255373	.	-	1	gene_name 98204844|un13a; gene_id MSTRG.8374; transcript_id MSTRG.8374.15;
chr3	transdecoder	CDS	16255125	16255373	.	-	1	gene_name 98204844|un13a; gene_id MSTRG.8374; transcript_id MSTRG.8374.16;
chr3	transdecoder	CDS	16255125	16255373	.	-	1	gene_name 98204844|un13a; gene_id MSTRG.8374; transcript_id MSTRG.8374.17;
chr3	transdecoder	CDS	16255125	16255373	.	-	1	gene_name 98204844|un13a; gene_id MSTRG.8374; transcript_id MSTRG.8374.18;
chr3	transdecoder	CDS	16255125	16255373	.	-	1	gene_name 98204844|un13a; gene_id MSTRG.8374; transcript_id MSTRG.8374.19;
chr3	transdecoder	CDS	16255125	16255373	.	-	1	gene_name 98204844|un13a; gene_id MSTRG.8374; transcript_id MSTRG.8374.2;
chr3	transdecoder	CDS	16255125	16255373	.	-	1	gene_name 98204844|un13a; gene_id MSTRG.8374; transcript_id MSTRG.8374.20;
chr3	transdecoder	CDS	16255125	16255373	.	-	1	gene_name 98204844|un13a; gene_id MSTRG.8374; transcript_id MSTRG.8374.21;
chr3	transdecoder	CDS	16255125	16255373	.	-	1	gene_name 98204844|un13a; gene_id MSTRG.8374; transcript_id MSTRG.8374.22;
chr3	transdecoder	CDS	16255125	16255373	.	-	1	gene_name 98204844|un13a; gene_id MSTRG.8374; transcript_id MSTRG.8374.3;
chr3	transdecoder	CDS	16255125	16255373	.	-	1	gene_name 98204844|un13a; gene_id MSTRG.8374; transcript_id MSTRG.8374.4;
chr3	transdecoder	CDS	16255125	16255373	.	-	1	gene_name 98204844|un13a; gene_id MSTRG.8374; transcript_id MSTRG.8374.5;
chr3	transdecoder	CDS	16255125	16255373	.	-	1	gene_name 98204844|un13a; gene_id MSTRG.8374; transcript_id MSTRG.8374.6;
chr3	transdecoder	CDS	16255125	16255373	.	-	1	gene_name 98204844|un13a; gene_id MSTRG.8374; transcript_id MSTRG.8374.7;
chr3	transdecoder	CDS	16255125	16255373	.	-	1	gene_name 98204844|un13a; gene_id MSTRG.8374; transcript_id MSTRG.8374.8;
chr3	transdecoder	CDS	16255125	16255373	.	-	1	gene_name 98204844|un13a; gene_id MSTRG.8374; transcript_id MSTRG.8374.9;
chr3	transdecoder	exon	16255125	16255373	.	-	.	gene_name 98204844|un13a; gene_id MSTRG.8374; transcript_id MSTRG.8374.1;
chr3	transdecoder	exon	16255125	16255373	.	-	.	gene_name 98204844|un13a; gene_id MSTRG.8374; transcript_id MSTRG.8374.10;
chr3	transdecoder	exon	16255125	16255373	.	-	.	gene_name 98204844|un13a; gene_id MSTRG.8374; transcript_id MSTRG.8374.11;
chr3	transdecoder	exon	16255125	16255373	.	-	.	gene_name 98204844|un13a; gene_id MSTRG.8374; transcript_id MSTRG.8374.12;
chr3	transdecoder	exon	16255125	16255373	.	-	.	gene_name 98204844|un13a; gene_id MSTRG.8374; transcript_id MSTRG.8374.13;
chr3	transdecoder	exon	16255125	16255373	.	-	.	gene_name 98204844|un13a; gene_id MSTRG.8374; transcript_id MSTRG.8374.14;
chr3	transdecoder	exon	16255125	16255373	.	-	.	gene_name 98204844|un13a; gene_id MSTRG.8374; transcript_id MSTRG.8374.15;
chr3	transdecoder	exon	16255125	16255373	.	-	.	gene_name 98204844|un13a; gene_id MSTRG.8374; transcript_id MSTRG.8374.16;
chr3	transdecoder	exon	16255125	16255373	.	-	.	gene_name 98204844|un13a; gene_id MSTRG.8374; transcript_id MSTRG.8374.17;
chr3	transdecoder	exon	16255125	16255373	.	-	.	gene_name 98204844|un13a; gene_id MSTRG.8374; transcript_id MSTRG.8374.18;
chr3	transdecoder	exon	16255125	16255373	.	-	.	gene_name 98204844|un13a; gene_id MSTRG.8374; transcript_id MSTRG.8374.19;
chr3	transdecoder	exon	16255125	16255373	.	-	.	gene_name 98204844|un13a; gene_id MSTRG.8374; transcript_id MSTRG.8374.2;
chr3	transdecoder	exon	16255125	16255373	.	-	.	gene_name 98204844|un13a; gene_id MSTRG.8374; transcript_id MSTRG.8374.20;
chr3	transdecoder	exon	16255125	16255373	.	-	.	gene_name 98204844|un13a; gene_id MSTRG.8374; transcript_id MSTRG.8374.21;
chr3	transdecoder	exon	16255125	16255373	.	-	.	gene_name 98204844|un13a; gene_id MSTRG.8374; transcript_id MSTRG.8374.22;
chr3	transdecoder	exon	16255125	16255373	.	-	.	gene_name 98204844|un13a; gene_id MSTRG.8374; transcript_id MSTRG.8374.3;
chr3	transdecoder	exon	16255125	16255373	.	-	.	gene_name 98204844|un13a; gene_id MSTRG.8374; transcript_id MSTRG.8374.4;
chr3	transdecoder	exon	16255125	16255373	.	-	.	gene_name 98204844|un13a; gene_id MSTRG.8374; transcript_id MSTRG.8374.5;
chr3	transdecoder	exon	16255125	16255373	.	-	.	gene_name 98204844|un13a; gene_id MSTRG.8374; transcript_id MSTRG.8374.6;
chr3	transdecoder	exon	16255125	16255373	.	-	.	gene_name 98204844|un13a; gene_id MSTRG.8374; transcript_id MSTRG.8374.7;
chr3	transdecoder	exon	16255125	16255373	.	-	.	gene_name 98204844|un13a; gene_id MSTRG.8374; transcript_id MSTRG.8374.8;
chr3	transdecoder	exon	16255125	16255373	.	-	.	gene_name 98204844|un13a; gene_id MSTRG.8374; transcript_id MSTRG.8374.9;
chr3	transdecoder	CDS	16255623	16255743	.	-	2	gene_name 98204844|un13a; gene_id MSTRG.8374; transcript_id MSTRG.8374.1;
chr3	transdecoder	CDS	16255623	16255743	.	-	2	gene_name 98204844|un13a; gene_id MSTRG.8374; transcript_id MSTRG.8374.10;
chr3	transdecoder	CDS	16255623	16255743	.	-	2	gene_name 98204844|un13a; gene_id MSTRG.8374; transcript_id MSTRG.8374.11;
chr3	transdecoder	CDS	16255623	16255743	.	-	2	gene_name 98204844|un13a; gene_id MSTRG.8374; transcript_id MSTRG.8374.12;
chr3	transdecoder	CDS	16255623	16255743	.	-	2	gene_name 98204844|un13a; gene_id MSTRG.8374; transcript_id MSTRG.8374.13;
chr3	transdecoder	CDS	16255623	16255743	.	-	2	gene_name 98204844|un13a; gene_id MSTRG.8374; transcript_id MSTRG.8374.14;
chr3	transdecoder	CDS	16255623	16255743	.	-	2	gene_name 98204844|un13a; gene_id MSTRG.8374; transcript_id MSTRG.8374.15;
chr3	transdecoder	CDS	16255623	16255743	.	-	2	gene_name 98204844|un13a; gene_id MSTRG.8374; transcript_id MSTRG.8374.16;
chr3	transdecoder	CDS	16255623	16255743	.	-	2	gene_name 98204844|un13a; gene_id MSTRG.8374; transcript_id MSTRG.8374.17;
chr3	transdecoder	CDS	16255623	16255743	.	-	2	gene_name 98204844|un13a; gene_id MSTRG.8374; transcript_id MSTRG.8374.18;
chr3	transdecoder	CDS	16255623	16255743	.	-	2	gene_name 98204844|un13a; gene_id MSTRG.8374; transcript_id MSTRG.8374.19;
chr3	transdecoder	CDS	16255623	16255743	.	-	2	gene_name 98204844|un13a; gene_id MSTRG.8374; transcript_id MSTRG.8374.2;
chr3	transdecoder	CDS	16255623	16255743	.	-	2	gene_name 98204844|un13a; gene_id MSTRG.8374; transcript_id MSTRG.8374.20;
chr3	transdecoder	CDS	16255623	16255743	.	-	2	gene_name 98204844|un13a; gene_id MSTRG.8374; transcript_id MSTRG.8374.21;
chr3	transdecoder	CDS	16255623	16255743	.	-	2	gene_name 98204844|un13a; gene_id MSTRG.8374; transcript_id MSTRG.8374.22;
chr3	transdecoder	CDS	16255623	16255743	.	-	2	gene_name 98204844|un13a; gene_id MSTRG.8374; transcript_id MSTRG.8374.3;
chr3	transdecoder	CDS	16255623	16255743	.	-	2	gene_name 98204844|un13a; gene_id MSTRG.8374; transcript_id MSTRG.8374.4;
chr3	transdecoder	CDS	16255623	16255743	.	-	2	gene_name 98204844|un13a; gene_id MSTRG.8374; transcript_id MSTRG.8374.5;
chr3	transdecoder	CDS	16255623	16255743	.	-	2	gene_name 98204844|un13a; gene_id MSTRG.8374; transcript_id MSTRG.8374.6;
chr3	transdecoder	CDS	16255623	16255743	.	-	2	gene_name 98204844|un13a; gene_id MSTRG.8374; transcript_id MSTRG.8374.7;
chr3	transdecoder	CDS	16255623	16255743	.	-	2	gene_name 98204844|un13a; gene_id MSTRG.8374; transcript_id MSTRG.8374.8;
chr3	transdecoder	CDS	16255623	16255743	.	-	2	gene_name 98204844|un13a; gene_id MSTRG.8374; transcript_id MSTRG.8374.9;
chr3	transdecoder	exon	16255623	16255743	.	-	.	gene_name 98204844|un13a; gene_id MSTRG.8374; transcript_id MSTRG.8374.1;
chr3	transdecoder	exon	16255623	16255743	.	-	.	gene_name 98204844|un13a; gene_id MSTRG.8374; transcript_id MSTRG.8374.10;
chr3	transdecoder	exon	16255623	16255743	.	-	.	gene_name 98204844|un13a; gene_id MSTRG.8374; transcript_id MSTRG.8374.11;
chr3	transdecoder	exon	16255623	16255743	.	-	.	gene_name 98204844|un13a; gene_id MSTRG.8374; transcript_id MSTRG.8374.12;
chr3	transdecoder	exon	16255623	16255743	.	-	.	gene_name 98204844|un13a; gene_id MSTRG.8374; transcript_id MSTRG.8374.13;
chr3	transdecoder	exon	16255623	16255743	.	-	.	gene_name 98204844|un13a; gene_id MSTRG.8374; transcript_id MSTRG.8374.14;
chr3	transdecoder	exon	16255623	16255743	.	-	.	gene_name 98204844|un13a; gene_id MSTRG.8374; transcript_id MSTRG.8374.15;
chr3	transdecoder	exon	16255623	16255743	.	-	.	gene_name 98204844|un13a; gene_id MSTRG.8374; transcript_id MSTRG.8374.16;
chr3	transdecoder	exon	16255623	16255743	.	-	.	gene_name 98204844|un13a; gene_id MSTRG.8374; transcript_id MSTRG.8374.17;
chr3	transdecoder	exon	16255623	16255743	.	-	.	gene_name 98204844|un13a; gene_id MSTRG.8374; transcript_id MSTRG.8374.18;
chr3	transdecoder	exon	16255623	16255743	.	-	.	gene_name 98204844|un13a; gene_id MSTRG.8374; transcript_id MSTRG.8374.19;
chr3	transdecoder	exon	16255623	16255743	.	-	.	gene_name 98204844|un13a; gene_id MSTRG.8374; transcript_id MSTRG.8374.2;
chr3	transdecoder	exon	16255623	16255743	.	-	.	gene_name 98204844|un13a; gene_id MSTRG.8374; transcript_id MSTRG.8374.20;
chr3	transdecoder	exon	16255623	16255743	.	-	.	gene_name 98204844|un13a; gene_id MSTRG.8374; transcript_id MSTRG.8374.21;
chr3	transdecoder	exon	16255623	16255743	.	-	.	gene_name 98204844|un13a; gene_id MSTRG.8374; transcript_id MSTRG.8374.22;
chr3	transdecoder	exon	16255623	16255743	.	-	.	gene_name 98204844|un13a; gene_id MSTRG.8374; transcript_id MSTRG.8374.3;
chr3	transdecoder	exon	16255623	16255743	.	-	.	gene_name 98204844|un13a; gene_id MSTRG.8374; transcript_id MSTRG.8374.4;
chr3	transdecoder	exon	16255623	16255743	.	-	.	gene_name 98204844|un13a; gene_id MSTRG.8374; transcript_id MSTRG.8374.5;
chr3	transdecoder	exon	16255623	16255743	.	-	.	gene_name 98204844|un13a; gene_id MSTRG.8374; transcript_id MSTRG.8374.6;
chr3	transdecoder	exon	16255623	16255743	.	-	.	gene_name 98204844|un13a; gene_id MSTRG.8374; transcript_id MSTRG.8374.7;
chr3	transdecoder	exon	16255623	16255743	.	-	.	gene_name 98204844|un13a; gene_id MSTRG.8374; transcript_id MSTRG.8374.8;
chr3	transdecoder	exon	16255623	16255743	.	-	.	gene_name 98204844|un13a; gene_id MSTRG.8374; transcript_id MSTRG.8374.9;
chr3	transdecoder	CDS	16256690	16256909	.	-	0	gene_name 98204844|un13a; gene_id MSTRG.8374; transcript_id MSTRG.8374.1;
chr3	transdecoder	CDS	16256690	16256909	.	-	0	gene_name 98204844|un13a; gene_id MSTRG.8374; transcript_id MSTRG.8374.10;
chr3	transdecoder	CDS	16256690	16256909	.	-	0	gene_name 98204844|un13a; gene_id MSTRG.8374; transcript_id MSTRG.8374.11;
chr3	transdecoder	CDS	16256690	16256909	.	-	0	gene_name 98204844|un13a; gene_id MSTRG.8374; transcript_id MSTRG.8374.12;
chr3	transdecoder	CDS	16256690	16256909	.	-	0	gene_name 98204844|un13a; gene_id MSTRG.8374; transcript_id MSTRG.8374.13;
chr3	transdecoder	CDS	16256690	16256909	.	-	0	gene_name 98204844|un13a; gene_id MSTRG.8374; transcript_id MSTRG.8374.14;
chr3	transdecoder	CDS	16256690	16256909	.	-	0	gene_name 98204844|un13a; gene_id MSTRG.8374; transcript_id MSTRG.8374.15;
chr3	transdecoder	CDS	16256690	16256909	.	-	0	gene_name 98204844|un13a; gene_id MSTRG.8374; transcript_id MSTRG.8374.16;
chr3	transdecoder	CDS	16256690	16256909	.	-	0	gene_name 98204844|un13a; gene_id MSTRG.8374; transcript_id MSTRG.8374.17;
chr3	transdecoder	CDS	16256690	16256909	.	-	0	gene_name 98204844|un13a; gene_id MSTRG.8374; transcript_id MSTRG.8374.18;
chr3	transdecoder	CDS	16256690	16256909	.	-	0	gene_name 98204844|un13a; gene_id MSTRG.8374; transcript_id MSTRG.8374.19;
chr3	transdecoder	CDS	16256690	16256909	.	-	0	gene_name 98204844|un13a; gene_id MSTRG.8374; transcript_id MSTRG.8374.2;
chr3	transdecoder	CDS	16256690	16256909	.	-	0	gene_name 98204844|un13a; gene_id MSTRG.8374; transcript_id MSTRG.8374.20;
chr3	transdecoder	CDS	16256690	16256909	.	-	0	gene_name 98204844|un13a; gene_id MSTRG.8374; transcript_id MSTRG.8374.21;
chr3	transdecoder	CDS	16256690	16256909	.	-	0	gene_name 98204844|un13a; gene_id MSTRG.8374; transcript_id MSTRG.8374.22;
chr3	transdecoder	CDS	16256690	16256909	.	-	0	gene_name 98204844|un13a; gene_id MSTRG.8374; transcript_id MSTRG.8374.3;
chr3	transdecoder	CDS	16256690	16256909	.	-	0	gene_name 98204844|un13a; gene_id MSTRG.8374; transcript_id MSTRG.8374.4;
chr3	transdecoder	CDS	16256690	16256909	.	-	0	gene_name 98204844|un13a; gene_id MSTRG.8374; transcript_id MSTRG.8374.5;
chr3	transdecoder	CDS	16256690	16256909	.	-	0	gene_name 98204844|un13a; gene_id MSTRG.8374; transcript_id MSTRG.8374.6;
chr3	transdecoder	CDS	16256690	16256909	.	-	0	gene_name 98204844|un13a; gene_id MSTRG.8374; transcript_id MSTRG.8374.7;
chr3	transdecoder	CDS	16256690	16256909	.	-	0	gene_name 98204844|un13a; gene_id MSTRG.8374; transcript_id MSTRG.8374.8;
chr3	transdecoder	CDS	16256690	16256909	.	-	0	gene_name 98204844|un13a; gene_id MSTRG.8374; transcript_id MSTRG.8374.9;
chr3	transdecoder	exon	16256690	16256909	.	-	.	gene_name 98204844|un13a; gene_id MSTRG.8374; transcript_id MSTRG.8374.1;
chr3	transdecoder	exon	16256690	16256909	.	-	.	gene_name 98204844|un13a; gene_id MSTRG.8374; transcript_id MSTRG.8374.10;
chr3	transdecoder	exon	16256690	16256909	.	-	.	gene_name 98204844|un13a; gene_id MSTRG.8374; transcript_id MSTRG.8374.11;
chr3	transdecoder	exon	16256690	16256909	.	-	.	gene_name 98204844|un13a; gene_id MSTRG.8374; transcript_id MSTRG.8374.12;
chr3	transdecoder	exon	16256690	16256909	.	-	.	gene_name 98204844|un13a; gene_id MSTRG.8374; transcript_id MSTRG.8374.13;
chr3	transdecoder	exon	16256690	16256909	.	-	.	gene_name 98204844|un13a; gene_id MSTRG.8374; transcript_id MSTRG.8374.14;
chr3	transdecoder	exon	16256690	16256909	.	-	.	gene_name 98204844|un13a; gene_id MSTRG.8374; transcript_id MSTRG.8374.15;
chr3	transdecoder	exon	16256690	16256909	.	-	.	gene_name 98204844|un13a; gene_id MSTRG.8374; transcript_id MSTRG.8374.16;
chr3	transdecoder	exon	16256690	16256909	.	-	.	gene_name 98204844|un13a; gene_id MSTRG.8374; transcript_id MSTRG.8374.17;
chr3	transdecoder	exon	16256690	16256909	.	-	.	gene_name 98204844|un13a; gene_id MSTRG.8374; transcript_id MSTRG.8374.18;
chr3	transdecoder	exon	16256690	16256909	.	-	.	gene_name 98204844|un13a; gene_id MSTRG.8374; transcript_id MSTRG.8374.19;
chr3	transdecoder	exon	16256690	16256909	.	-	.	gene_name 98204844|un13a; gene_id MSTRG.8374; transcript_id MSTRG.8374.2;
chr3	transdecoder	exon	16256690	16256909	.	-	.	gene_name 98204844|un13a; gene_id MSTRG.8374; transcript_id MSTRG.8374.20;
chr3	transdecoder	exon	16256690	16256909	.	-	.	gene_name 98204844|un13a; gene_id MSTRG.8374; transcript_id MSTRG.8374.21;
chr3	transdecoder	exon	16256690	16256909	.	-	.	gene_name 98204844|un13a; gene_id MSTRG.8374; transcript_id MSTRG.8374.22;
chr3	transdecoder	exon	16256690	16256909	.	-	.	gene_name 98204844|un13a; gene_id MSTRG.8374; transcript_id MSTRG.8374.3;
chr3	transdecoder	exon	16256690	16256909	.	-	.	gene_name 98204844|un13a; gene_id MSTRG.8374; transcript_id MSTRG.8374.4;
chr3	transdecoder	exon	16256690	16256909	.	-	.	gene_name 98204844|un13a; gene_id MSTRG.8374; transcript_id MSTRG.8374.5;
chr3	transdecoder	exon	16256690	16256909	.	-	.	gene_name 98204844|un13a; gene_id MSTRG.8374; transcript_id MSTRG.8374.6;
chr3	transdecoder	exon	16256690	16256909	.	-	.	gene_name 98204844|un13a; gene_id MSTRG.8374; transcript_id MSTRG.8374.7;
chr3	transdecoder	exon	16256690	16256909	.	-	.	gene_name 98204844|un13a; gene_id MSTRG.8374; transcript_id MSTRG.8374.8;
chr3	transdecoder	exon	16256690	16256909	.	-	.	gene_name 98204844|un13a; gene_id MSTRG.8374; transcript_id MSTRG.8374.9;
chr3	transdecoder	CDS	16257696	16257731	.	-	0	gene_name 98204844|un13a; gene_id MSTRG.8374; transcript_id MSTRG.8374.12;
chr3	transdecoder	CDS	16257696	16257731	.	-	0	gene_name 98204844|un13a; gene_id MSTRG.8374; transcript_id MSTRG.8374.15;
chr3	transdecoder	CDS	16257696	16257731	.	-	0	gene_name 98204844|un13a; gene_id MSTRG.8374; transcript_id MSTRG.8374.16;
chr3	transdecoder	CDS	16257696	16257731	.	-	0	gene_name 98204844|un13a; gene_id MSTRG.8374; transcript_id MSTRG.8374.19;
chr3	transdecoder	CDS	16257696	16257731	.	-	0	gene_name 98204844|un13a; gene_id MSTRG.8374; transcript_id MSTRG.8374.21;
chr3	transdecoder	CDS	16257696	16257731	.	-	0	gene_name 98204844|un13a; gene_id MSTRG.8374; transcript_id MSTRG.8374.22;
chr3	transdecoder	CDS	16257696	16257731	.	-	0	gene_name 98204844|un13a; gene_id MSTRG.8374; transcript_id MSTRG.8374.6;
chr3	transdecoder	CDS	16257696	16257731	.	-	0	gene_name 98204844|un13a; gene_id MSTRG.8374; transcript_id MSTRG.8374.9;
chr3	transdecoder	CDS	16257696	16257764	.	-	0	gene_name 98204844|un13a; gene_id MSTRG.8374; transcript_id MSTRG.8374.13;
chr3	transdecoder	CDS	16257696	16257764	.	-	0	gene_name 98204844|un13a; gene_id MSTRG.8374; transcript_id MSTRG.8374.7;
chr3	transdecoder	CDS	16257696	16257776	.	-	0	gene_name 98204844|un13a; gene_id MSTRG.8374; transcript_id MSTRG.8374.1;
chr3	transdecoder	CDS	16257696	16257776	.	-	0	gene_name 98204844|un13a; gene_id MSTRG.8374; transcript_id MSTRG.8374.10;
chr3	transdecoder	CDS	16257696	16257776	.	-	0	gene_name 98204844|un13a; gene_id MSTRG.8374; transcript_id MSTRG.8374.11;
chr3	transdecoder	CDS	16257696	16257776	.	-	0	gene_name 98204844|un13a; gene_id MSTRG.8374; transcript_id MSTRG.8374.14;
chr3	transdecoder	CDS	16257696	16257776	.	-	0	gene_name 98204844|un13a; gene_id MSTRG.8374; transcript_id MSTRG.8374.17;
chr3	transdecoder	CDS	16257696	16257776	.	-	0	gene_name 98204844|un13a; gene_id MSTRG.8374; transcript_id MSTRG.8374.18;
chr3	transdecoder	CDS	16257696	16257776	.	-	0	gene_name 98204844|un13a; gene_id MSTRG.8374; transcript_id MSTRG.8374.2;
chr3	transdecoder	CDS	16257696	16257776	.	-	0	gene_name 98204844|un13a; gene_id MSTRG.8374; transcript_id MSTRG.8374.20;
chr3	transdecoder	CDS	16257696	16257776	.	-	0	gene_name 98204844|un13a; gene_id MSTRG.8374; transcript_id MSTRG.8374.3;
chr3	transdecoder	CDS	16257696	16257776	.	-	0	gene_name 98204844|un13a; gene_id MSTRG.8374; transcript_id MSTRG.8374.4;
chr3	transdecoder	CDS	16257696	16257776	.	-	0	gene_name 98204844|un13a; gene_id MSTRG.8374; transcript_id MSTRG.8374.5;
chr3	transdecoder	CDS	16257696	16257776	.	-	0	gene_name 98204844|un13a; gene_id MSTRG.8374; transcript_id MSTRG.8374.8;
chr3	transdecoder	exon	16257696	16257776	.	-	.	gene_name 98204844|un13a; gene_id MSTRG.8374; transcript_id MSTRG.8374.1;
chr3	transdecoder	exon	16257696	16257776	.	-	.	gene_name 98204844|un13a; gene_id MSTRG.8374; transcript_id MSTRG.8374.10;
chr3	transdecoder	exon	16257696	16257776	.	-	.	gene_name 98204844|un13a; gene_id MSTRG.8374; transcript_id MSTRG.8374.11;
chr3	transdecoder	exon	16257696	16257776	.	-	.	gene_name 98204844|un13a; gene_id MSTRG.8374; transcript_id MSTRG.8374.12;
chr3	transdecoder	exon	16257696	16257776	.	-	.	gene_name 98204844|un13a; gene_id MSTRG.8374; transcript_id MSTRG.8374.13;
chr3	transdecoder	exon	16257696	16257776	.	-	.	gene_name 98204844|un13a; gene_id MSTRG.8374; transcript_id MSTRG.8374.14;
chr3	transdecoder	exon	16257696	16257776	.	-	.	gene_name 98204844|un13a; gene_id MSTRG.8374; transcript_id MSTRG.8374.15;
chr3	transdecoder	exon	16257696	16257776	.	-	.	gene_name 98204844|un13a; gene_id MSTRG.8374; transcript_id MSTRG.8374.16;
chr3	transdecoder	exon	16257696	16257776	.	-	.	gene_name 98204844|un13a; gene_id MSTRG.8374; transcript_id MSTRG.8374.17;
chr3	transdecoder	exon	16257696	16257776	.	-	.	gene_name 98204844|un13a; gene_id MSTRG.8374; transcript_id MSTRG.8374.18;
chr3	transdecoder	exon	16257696	16257776	.	-	.	gene_name 98204844|un13a; gene_id MSTRG.8374; transcript_id MSTRG.8374.19;
chr3	transdecoder	exon	16257696	16257776	.	-	.	gene_name 98204844|un13a; gene_id MSTRG.8374; transcript_id MSTRG.8374.2;
chr3	transdecoder	exon	16257696	16257776	.	-	.	gene_name 98204844|un13a; gene_id MSTRG.8374; transcript_id MSTRG.8374.20;
chr3	transdecoder	exon	16257696	16257776	.	-	.	gene_name 98204844|un13a; gene_id MSTRG.8374; transcript_id MSTRG.8374.21;
chr3	transdecoder	exon	16257696	16257776	.	-	.	gene_name 98204844|un13a; gene_id MSTRG.8374; transcript_id MSTRG.8374.22;
chr3	transdecoder	exon	16257696	16257776	.	-	.	gene_name 98204844|un13a; gene_id MSTRG.8374; transcript_id MSTRG.8374.3;
chr3	transdecoder	exon	16257696	16257776	.	-	.	gene_name 98204844|un13a; gene_id MSTRG.8374; transcript_id MSTRG.8374.4;
chr3	transdecoder	exon	16257696	16257776	.	-	.	gene_name 98204844|un13a; gene_id MSTRG.8374; transcript_id MSTRG.8374.5;
chr3	transdecoder	exon	16257696	16257776	.	-	.	gene_name 98204844|un13a; gene_id MSTRG.8374; transcript_id MSTRG.8374.6;
chr3	transdecoder	exon	16257696	16257776	.	-	.	gene_name 98204844|un13a; gene_id MSTRG.8374; transcript_id MSTRG.8374.7;
chr3	transdecoder	exon	16257696	16257776	.	-	.	gene_name 98204844|un13a; gene_id MSTRG.8374; transcript_id MSTRG.8374.8;
chr3	transdecoder	exon	16257696	16257776	.	-	.	gene_name 98204844|un13a; gene_id MSTRG.8374; transcript_id MSTRG.8374.9;
chr3	transdecoder	five_prime_utr	16257732	16257776	.	-	.	gene_name 98204844|un13a; gene_id MSTRG.8374; transcript_id MSTRG.8374.12;
chr3	transdecoder	five_prime_utr	16257732	16257776	.	-	.	gene_name 98204844|un13a; gene_id MSTRG.8374; transcript_id MSTRG.8374.15;
chr3	transdecoder	five_prime_utr	16257732	16257776	.	-	.	gene_name 98204844|un13a; gene_id MSTRG.8374; transcript_id MSTRG.8374.16;
chr3	transdecoder	five_prime_utr	16257732	16257776	.	-	.	gene_name 98204844|un13a; gene_id MSTRG.8374; transcript_id MSTRG.8374.19;
chr3	transdecoder	five_prime_utr	16257732	16257776	.	-	.	gene_name 98204844|un13a; gene_id MSTRG.8374; transcript_id MSTRG.8374.21;
chr3	transdecoder	five_prime_utr	16257732	16257776	.	-	.	gene_name 98204844|un13a; gene_id MSTRG.8374; transcript_id MSTRG.8374.22;
chr3	transdecoder	five_prime_utr	16257732	16257776	.	-	.	gene_name 98204844|un13a; gene_id MSTRG.8374; transcript_id MSTRG.8374.6;
chr3	transdecoder	five_prime_utr	16257732	16257776	.	-	.	gene_name 98204844|un13a; gene_id MSTRG.8374; transcript_id MSTRG.8374.9;
chr3	transdecoder	five_prime_utr	16257765	16257776	.	-	.	gene_name 98204844|un13a; gene_id MSTRG.8374; transcript_id MSTRG.8374.13;
chr3	transdecoder	five_prime_utr	16257765	16257776	.	-	.	gene_name 98204844|un13a; gene_id MSTRG.8374; transcript_id MSTRG.8374.7;
chr3	transdecoder	CDS	16260174	16260185	.	-	0	gene_name 98204844|un13a; gene_id MSTRG.8374; transcript_id MSTRG.8374.1;
chr3	transdecoder	CDS	16260174	16260185	.	-	0	gene_name 98204844|un13a; gene_id MSTRG.8374; transcript_id MSTRG.8374.10;
chr3	transdecoder	CDS	16260174	16260185	.	-	0	gene_name 98204844|un13a; gene_id MSTRG.8374; transcript_id MSTRG.8374.11;
chr3	transdecoder	CDS	16260174	16260185	.	-	0	gene_name 98204844|un13a; gene_id MSTRG.8374; transcript_id MSTRG.8374.17;
chr3	transdecoder	CDS	16260174	16260185	.	-	0	gene_name 98204844|un13a; gene_id MSTRG.8374; transcript_id MSTRG.8374.8;
chr3	transdecoder	exon	16260174	16260185	.	-	.	gene_name 98204844|un13a; gene_id MSTRG.8374; transcript_id MSTRG.8374.1;
chr3	transdecoder	exon	16260174	16260185	.	-	.	gene_name 98204844|un13a; gene_id MSTRG.8374; transcript_id MSTRG.8374.10;
chr3	transdecoder	exon	16260174	16260185	.	-	.	gene_name 98204844|un13a; gene_id MSTRG.8374; transcript_id MSTRG.8374.11;
chr3	transdecoder	exon	16260174	16260185	.	-	.	gene_name 98204844|un13a; gene_id MSTRG.8374; transcript_id MSTRG.8374.12;
chr3	transdecoder	exon	16260174	16260185	.	-	.	gene_name 98204844|un13a; gene_id MSTRG.8374; transcript_id MSTRG.8374.16;
chr3	transdecoder	exon	16260174	16260185	.	-	.	gene_name 98204844|un13a; gene_id MSTRG.8374; transcript_id MSTRG.8374.17;
chr3	transdecoder	exon	16260174	16260185	.	-	.	gene_name 98204844|un13a; gene_id MSTRG.8374; transcript_id MSTRG.8374.8;
chr3	transdecoder	exon	16260174	16260185	.	-	.	gene_name 98204844|un13a; gene_id MSTRG.8374; transcript_id MSTRG.8374.9;
chr3	transdecoder	five_prime_utr	16260174	16260185	.	-	.	gene_name 98204844|un13a; gene_id MSTRG.8374; transcript_id MSTRG.8374.12;
chr3	transdecoder	five_prime_utr	16260174	16260185	.	-	.	gene_name 98204844|un13a; gene_id MSTRG.8374; transcript_id MSTRG.8374.16;
chr3	transdecoder	five_prime_utr	16260174	16260185	.	-	.	gene_name 98204844|un13a; gene_id MSTRG.8374; transcript_id MSTRG.8374.9;
chr3	transdecoder	exon	16260174	16261192	.	-	.	gene_name 98204844|un13a; gene_id MSTRG.8374; transcript_id MSTRG.8374.13;
chr3	transdecoder	exon	16260174	16261192	.	-	.	gene_name 98204844|un13a; gene_id MSTRG.8374; transcript_id MSTRG.8374.7;
chr3	transdecoder	five_prime_utr	16260174	16261192	.	-	.	gene_name 98204844|un13a; gene_id MSTRG.8374; transcript_id MSTRG.8374.13;
chr3	transdecoder	five_prime_utr	16260174	16261192	.	-	.	gene_name 98204844|un13a; gene_id MSTRG.8374; transcript_id MSTRG.8374.7;
chr3	transdecoder	CDS	16264006	16264053	.	-	0	gene_name 98204844|un13a; gene_id MSTRG.8374; transcript_id MSTRG.8374.2;
chr3	transdecoder	CDS	16264006	16264053	.	-	0	gene_name 98204844|un13a; gene_id MSTRG.8374; transcript_id MSTRG.8374.5;
chr3	transdecoder	CDS	16264006	16264078	.	-	1	gene_name 98204844|un13a; gene_id MSTRG.8374; transcript_id MSTRG.8374.1;
chr3	transdecoder	CDS	16264006	16264078	.	-	1	gene_name 98204844|un13a; gene_id MSTRG.8374; transcript_id MSTRG.8374.10;
chr3	transdecoder	CDS	16264006	16264078	.	-	1	gene_name 98204844|un13a; gene_id MSTRG.8374; transcript_id MSTRG.8374.11;
chr3	transdecoder	CDS	16264006	16264078	.	-	1	gene_name 98204844|un13a; gene_id MSTRG.8374; transcript_id MSTRG.8374.14;
chr3	transdecoder	CDS	16264006	16264078	.	-	1	gene_name 98204844|un13a; gene_id MSTRG.8374; transcript_id MSTRG.8374.17;
chr3	transdecoder	CDS	16264006	16264078	.	-	1	gene_name 98204844|un13a; gene_id MSTRG.8374; transcript_id MSTRG.8374.18;
chr3	transdecoder	CDS	16264006	16264078	.	-	1	gene_name 98204844|un13a; gene_id MSTRG.8374; transcript_id MSTRG.8374.20;
chr3	transdecoder	CDS	16264006	16264078	.	-	1	gene_name 98204844|un13a; gene_id MSTRG.8374; transcript_id MSTRG.8374.3;
chr3	transdecoder	CDS	16264006	16264078	.	-	1	gene_name 98204844|un13a; gene_id MSTRG.8374; transcript_id MSTRG.8374.4;
chr3	transdecoder	CDS	16264006	16264078	.	-	1	gene_name 98204844|un13a; gene_id MSTRG.8374; transcript_id MSTRG.8374.8;
chr3	transdecoder	exon	16264006	16264078	.	-	.	gene_name 98204844|un13a; gene_id MSTRG.8374; transcript_id MSTRG.8374.1;
chr3	transdecoder	exon	16264006	16264078	.	-	.	gene_name 98204844|un13a; gene_id MSTRG.8374; transcript_id MSTRG.8374.10;
chr3	transdecoder	exon	16264006	16264078	.	-	.	gene_name 98204844|un13a; gene_id MSTRG.8374; transcript_id MSTRG.8374.11;
chr3	transdecoder	exon	16264006	16264078	.	-	.	gene_name 98204844|un13a; gene_id MSTRG.8374; transcript_id MSTRG.8374.12;
chr3	transdecoder	exon	16264006	16264078	.	-	.	gene_name 98204844|un13a; gene_id MSTRG.8374; transcript_id MSTRG.8374.14;
chr3	transdecoder	exon	16264006	16264078	.	-	.	gene_name 98204844|un13a; gene_id MSTRG.8374; transcript_id MSTRG.8374.15;
chr3	transdecoder	exon	16264006	16264078	.	-	.	gene_name 98204844|un13a; gene_id MSTRG.8374; transcript_id MSTRG.8374.16;
chr3	transdecoder	exon	16264006	16264078	.	-	.	gene_name 98204844|un13a; gene_id MSTRG.8374; transcript_id MSTRG.8374.17;
chr3	transdecoder	exon	16264006	16264078	.	-	.	gene_name 98204844|un13a; gene_id MSTRG.8374; transcript_id MSTRG.8374.18;
chr3	transdecoder	exon	16264006	16264078	.	-	.	gene_name 98204844|un13a; gene_id MSTRG.8374; transcript_id MSTRG.8374.19;
chr3	transdecoder	exon	16264006	16264078	.	-	.	gene_name 98204844|un13a; gene_id MSTRG.8374; transcript_id MSTRG.8374.2;
chr3	transdecoder	exon	16264006	16264078	.	-	.	gene_name 98204844|un13a; gene_id MSTRG.8374; transcript_id MSTRG.8374.20;
chr3	transdecoder	exon	16264006	16264078	.	-	.	gene_name 98204844|un13a; gene_id MSTRG.8374; transcript_id MSTRG.8374.21;
chr3	transdecoder	exon	16264006	16264078	.	-	.	gene_name 98204844|un13a; gene_id MSTRG.8374; transcript_id MSTRG.8374.22;
chr3	transdecoder	exon	16264006	16264078	.	-	.	gene_name 98204844|un13a; gene_id MSTRG.8374; transcript_id MSTRG.8374.3;
chr3	transdecoder	exon	16264006	16264078	.	-	.	gene_name 98204844|un13a; gene_id MSTRG.8374; transcript_id MSTRG.8374.4;
chr3	transdecoder	exon	16264006	16264078	.	-	.	gene_name 98204844|un13a; gene_id MSTRG.8374; transcript_id MSTRG.8374.5;
chr3	transdecoder	exon	16264006	16264078	.	-	.	gene_name 98204844|un13a; gene_id MSTRG.8374; transcript_id MSTRG.8374.6;
chr3	transdecoder	exon	16264006	16264078	.	-	.	gene_name 98204844|un13a; gene_id MSTRG.8374; transcript_id MSTRG.8374.8;
chr3	transdecoder	exon	16264006	16264078	.	-	.	gene_name 98204844|un13a; gene_id MSTRG.8374; transcript_id MSTRG.8374.9;
chr3	transdecoder	five_prime_utr	16264006	16264078	.	-	.	gene_name 98204844|un13a; gene_id MSTRG.8374; transcript_id MSTRG.8374.12;
chr3	transdecoder	five_prime_utr	16264006	16264078	.	-	.	gene_name 98204844|un13a; gene_id MSTRG.8374; transcript_id MSTRG.8374.15;
chr3	transdecoder	five_prime_utr	16264006	16264078	.	-	.	gene_name 98204844|un13a; gene_id MSTRG.8374; transcript_id MSTRG.8374.16;
chr3	transdecoder	five_prime_utr	16264006	16264078	.	-	.	gene_name 98204844|un13a; gene_id MSTRG.8374; transcript_id MSTRG.8374.19;
chr3	transdecoder	five_prime_utr	16264006	16264078	.	-	.	gene_name 98204844|un13a; gene_id MSTRG.8374; transcript_id MSTRG.8374.21;
chr3	transdecoder	five_prime_utr	16264006	16264078	.	-	.	gene_name 98204844|un13a; gene_id MSTRG.8374; transcript_id MSTRG.8374.22;
chr3	transdecoder	five_prime_utr	16264006	16264078	.	-	.	gene_name 98204844|un13a; gene_id MSTRG.8374; transcript_id MSTRG.8374.6;
chr3	transdecoder	five_prime_utr	16264006	16264078	.	-	.	gene_name 98204844|un13a; gene_id MSTRG.8374; transcript_id MSTRG.8374.9;
chr3	transdecoder	five_prime_utr	16264054	16264078	.	-	.	gene_name 98204844|un13a; gene_id MSTRG.8374; transcript_id MSTRG.8374.2;
chr3	transdecoder	five_prime_utr	16264054	16264078	.	-	.	gene_name 98204844|un13a; gene_id MSTRG.8374; transcript_id MSTRG.8374.5;
chr3	transdecoder	exon	16264818	16264935	.	-	.	gene_name 98204844|un13a; gene_id MSTRG.8374; transcript_id MSTRG.8374.2;
chr3	transdecoder	exon	16264818	16264935	.	-	.	gene_name 98204844|un13a; gene_id MSTRG.8374; transcript_id MSTRG.8374.5;
chr3	transdecoder	five_prime_utr	16264818	16264935	.	-	.	gene_name 98204844|un13a; gene_id MSTRG.8374; transcript_id MSTRG.8374.2;
chr3	transdecoder	five_prime_utr	16264818	16264935	.	-	.	gene_name 98204844|un13a; gene_id MSTRG.8374; transcript_id MSTRG.8374.5;
chr3	transdecoder	CDS	16265872	16265915	.	-	0	gene_name 98204844|un13a; gene_id MSTRG.8374; transcript_id MSTRG.8374.1;
chr3	transdecoder	CDS	16265872	16265915	.	-	0	gene_name 98204844|un13a; gene_id MSTRG.8374; transcript_id MSTRG.8374.10;
chr3	transdecoder	CDS	16265872	16265915	.	-	0	gene_name 98204844|un13a; gene_id MSTRG.8374; transcript_id MSTRG.8374.11;
chr3	transdecoder	CDS	16265872	16265915	.	-	0	gene_name 98204844|un13a; gene_id MSTRG.8374; transcript_id MSTRG.8374.14;
chr3	transdecoder	CDS	16265872	16265915	.	-	0	gene_name 98204844|un13a; gene_id MSTRG.8374; transcript_id MSTRG.8374.17;
chr3	transdecoder	CDS	16265872	16265915	.	-	0	gene_name 98204844|un13a; gene_id MSTRG.8374; transcript_id MSTRG.8374.18;
chr3	transdecoder	CDS	16265872	16265915	.	-	0	gene_name 98204844|un13a; gene_id MSTRG.8374; transcript_id MSTRG.8374.20;
chr3	transdecoder	CDS	16265872	16265915	.	-	0	gene_name 98204844|un13a; gene_id MSTRG.8374; transcript_id MSTRG.8374.3;
chr3	transdecoder	CDS	16265872	16265915	.	-	0	gene_name 98204844|un13a; gene_id MSTRG.8374; transcript_id MSTRG.8374.4;
chr3	transdecoder	CDS	16265872	16265915	.	-	0	gene_name 98204844|un13a; gene_id MSTRG.8374; transcript_id MSTRG.8374.8;
chr3	transdecoder	exon	16265872	16265915	.	-	.	gene_name 98204844|un13a; gene_id MSTRG.8374; transcript_id MSTRG.8374.1;
chr3	transdecoder	exon	16265872	16265915	.	-	.	gene_name 98204844|un13a; gene_id MSTRG.8374; transcript_id MSTRG.8374.10;
chr3	transdecoder	exon	16265872	16265915	.	-	.	gene_name 98204844|un13a; gene_id MSTRG.8374; transcript_id MSTRG.8374.11;
chr3	transdecoder	exon	16265872	16265915	.	-	.	gene_name 98204844|un13a; gene_id MSTRG.8374; transcript_id MSTRG.8374.12;
chr3	transdecoder	exon	16265872	16265915	.	-	.	gene_name 98204844|un13a; gene_id MSTRG.8374; transcript_id MSTRG.8374.14;
chr3	transdecoder	exon	16265872	16265915	.	-	.	gene_name 98204844|un13a; gene_id MSTRG.8374; transcript_id MSTRG.8374.15;
chr3	transdecoder	exon	16265872	16265915	.	-	.	gene_name 98204844|un13a; gene_id MSTRG.8374; transcript_id MSTRG.8374.16;
chr3	transdecoder	exon	16265872	16265915	.	-	.	gene_name 98204844|un13a; gene_id MSTRG.8374; transcript_id MSTRG.8374.17;
chr3	transdecoder	exon	16265872	16265915	.	-	.	gene_name 98204844|un13a; gene_id MSTRG.8374; transcript_id MSTRG.8374.18;
chr3	transdecoder	exon	16265872	16265915	.	-	.	gene_name 98204844|un13a; gene_id MSTRG.8374; transcript_id MSTRG.8374.19;
chr3	transdecoder	exon	16265872	16265915	.	-	.	gene_name 98204844|un13a; gene_id MSTRG.8374; transcript_id MSTRG.8374.20;
chr3	transdecoder	exon	16265872	16265915	.	-	.	gene_name 98204844|un13a; gene_id MSTRG.8374; transcript_id MSTRG.8374.21;
chr3	transdecoder	exon	16265872	16265915	.	-	.	gene_name 98204844|un13a; gene_id MSTRG.8374; transcript_id MSTRG.8374.22;
chr3	transdecoder	exon	16265872	16265915	.	-	.	gene_name 98204844|un13a; gene_id MSTRG.8374; transcript_id MSTRG.8374.3;
chr3	transdecoder	exon	16265872	16265915	.	-	.	gene_name 98204844|un13a; gene_id MSTRG.8374; transcript_id MSTRG.8374.4;
chr3	transdecoder	exon	16265872	16265915	.	-	.	gene_name 98204844|un13a; gene_id MSTRG.8374; transcript_id MSTRG.8374.6;
chr3	transdecoder	exon	16265872	16265915	.	-	.	gene_name 98204844|un13a; gene_id MSTRG.8374; transcript_id MSTRG.8374.8;
chr3	transdecoder	exon	16265872	16265915	.	-	.	gene_name 98204844|un13a; gene_id MSTRG.8374; transcript_id MSTRG.8374.9;
chr3	transdecoder	five_prime_utr	16265872	16265915	.	-	.	gene_name 98204844|un13a; gene_id MSTRG.8374; transcript_id MSTRG.8374.12;
chr3	transdecoder	five_prime_utr	16265872	16265915	.	-	.	gene_name 98204844|un13a; gene_id MSTRG.8374; transcript_id MSTRG.8374.15;
chr3	transdecoder	five_prime_utr	16265872	16265915	.	-	.	gene_name 98204844|un13a; gene_id MSTRG.8374; transcript_id MSTRG.8374.16;
chr3	transdecoder	five_prime_utr	16265872	16265915	.	-	.	gene_name 98204844|un13a; gene_id MSTRG.8374; transcript_id MSTRG.8374.19;
chr3	transdecoder	five_prime_utr	16265872	16265915	.	-	.	gene_name 98204844|un13a; gene_id MSTRG.8374; transcript_id MSTRG.8374.21;
chr3	transdecoder	five_prime_utr	16265872	16265915	.	-	.	gene_name 98204844|un13a; gene_id MSTRG.8374; transcript_id MSTRG.8374.22;
chr3	transdecoder	five_prime_utr	16265872	16265915	.	-	.	gene_name 98204844|un13a; gene_id MSTRG.8374; transcript_id MSTRG.8374.6;
chr3	transdecoder	five_prime_utr	16265872	16265915	.	-	.	gene_name 98204844|un13a; gene_id MSTRG.8374; transcript_id MSTRG.8374.9;
chr3	transdecoder	exon	16266219	16266364	.	-	.	gene_name 98204844|un13a; gene_id MSTRG.8374; transcript_id MSTRG.8374.12;
chr3	transdecoder	exon	16266219	16266364	.	-	.	gene_name 98204844|un13a; gene_id MSTRG.8374; transcript_id MSTRG.8374.15;
chr3	transdecoder	exon	16266219	16266364	.	-	.	gene_name 98204844|un13a; gene_id MSTRG.8374; transcript_id MSTRG.8374.16;
chr3	transdecoder	exon	16266219	16266364	.	-	.	gene_name 98204844|un13a; gene_id MSTRG.8374; transcript_id MSTRG.8374.19;
chr3	transdecoder	exon	16266219	16266364	.	-	.	gene_name 98204844|un13a; gene_id MSTRG.8374; transcript_id MSTRG.8374.21;
chr3	transdecoder	exon	16266219	16266364	.	-	.	gene_name 98204844|un13a; gene_id MSTRG.8374; transcript_id MSTRG.8374.22;
chr3	transdecoder	exon	16266219	16266364	.	-	.	gene_name 98204844|un13a; gene_id MSTRG.8374; transcript_id MSTRG.8374.6;
chr3	transdecoder	exon	16266219	16266364	.	-	.	gene_name 98204844|un13a; gene_id MSTRG.8374; transcript_id MSTRG.8374.9;
chr3	transdecoder	five_prime_utr	16266219	16266364	.	-	.	gene_name 98204844|un13a; gene_id MSTRG.8374; transcript_id MSTRG.8374.12;
chr3	transdecoder	five_prime_utr	16266219	16266364	.	-	.	gene_name 98204844|un13a; gene_id MSTRG.8374; transcript_id MSTRG.8374.15;
chr3	transdecoder	five_prime_utr	16266219	16266364	.	-	.	gene_name 98204844|un13a; gene_id MSTRG.8374; transcript_id MSTRG.8374.16;
chr3	transdecoder	five_prime_utr	16266219	16266364	.	-	.	gene_name 98204844|un13a; gene_id MSTRG.8374; transcript_id MSTRG.8374.19;
chr3	transdecoder	five_prime_utr	16266219	16266364	.	-	.	gene_name 98204844|un13a; gene_id MSTRG.8374; transcript_id MSTRG.8374.21;
chr3	transdecoder	five_prime_utr	16266219	16266364	.	-	.	gene_name 98204844|un13a; gene_id MSTRG.8374; transcript_id MSTRG.8374.22;
chr3	transdecoder	five_prime_utr	16266219	16266364	.	-	.	gene_name 98204844|un13a; gene_id MSTRG.8374; transcript_id MSTRG.8374.6;
chr3	transdecoder	five_prime_utr	16266219	16266364	.	-	.	gene_name 98204844|un13a; gene_id MSTRG.8374; transcript_id MSTRG.8374.9;
chr3	transdecoder	CDS	16267949	16268041	.	-	0	gene_name 98204844|un13a; gene_id MSTRG.8374; transcript_id MSTRG.8374.14;
chr3	transdecoder	exon	16267949	16268147	.	-	.	gene_name 98204844|un13a; gene_id MSTRG.8374; transcript_id MSTRG.8374.12;
chr3	transdecoder	exon	16267949	16268147	.	-	.	gene_name 98204844|un13a; gene_id MSTRG.8374; transcript_id MSTRG.8374.14;
chr3	transdecoder	exon	16267949	16268147	.	-	.	gene_name 98204844|un13a; gene_id MSTRG.8374; transcript_id MSTRG.8374.15;
chr3	transdecoder	exon	16267949	16268147	.	-	.	gene_name 98204844|un13a; gene_id MSTRG.8374; transcript_id MSTRG.8374.16;
chr3	transdecoder	exon	16267949	16268147	.	-	.	gene_name 98204844|un13a; gene_id MSTRG.8374; transcript_id MSTRG.8374.19;
chr3	transdecoder	exon	16267949	16268147	.	-	.	gene_name 98204844|un13a; gene_id MSTRG.8374; transcript_id MSTRG.8374.21;
chr3	transdecoder	exon	16267949	16268147	.	-	.	gene_name 98204844|un13a; gene_id MSTRG.8374; transcript_id MSTRG.8374.22;
chr3	transdecoder	exon	16267949	16268147	.	-	.	gene_name 98204844|un13a; gene_id MSTRG.8374; transcript_id MSTRG.8374.6;
chr3	transdecoder	exon	16267949	16268147	.	-	.	gene_name 98204844|un13a; gene_id MSTRG.8374; transcript_id MSTRG.8374.9;
chr3	transdecoder	five_prime_utr	16267949	16268147	.	-	.	gene_name 98204844|un13a; gene_id MSTRG.8374; transcript_id MSTRG.8374.12;
chr3	transdecoder	five_prime_utr	16267949	16268147	.	-	.	gene_name 98204844|un13a; gene_id MSTRG.8374; transcript_id MSTRG.8374.15;
chr3	transdecoder	five_prime_utr	16267949	16268147	.	-	.	gene_name 98204844|un13a; gene_id MSTRG.8374; transcript_id MSTRG.8374.16;
chr3	transdecoder	five_prime_utr	16267949	16268147	.	-	.	gene_name 98204844|un13a; gene_id MSTRG.8374; transcript_id MSTRG.8374.19;
chr3	transdecoder	five_prime_utr	16267949	16268147	.	-	.	gene_name 98204844|un13a; gene_id MSTRG.8374; transcript_id MSTRG.8374.21;
chr3	transdecoder	five_prime_utr	16267949	16268147	.	-	.	gene_name 98204844|un13a; gene_id MSTRG.8374; transcript_id MSTRG.8374.22;
chr3	transdecoder	five_prime_utr	16267949	16268147	.	-	.	gene_name 98204844|un13a; gene_id MSTRG.8374; transcript_id MSTRG.8374.6;
chr3	transdecoder	five_prime_utr	16267949	16268147	.	-	.	gene_name 98204844|un13a; gene_id MSTRG.8374; transcript_id MSTRG.8374.9;
chr3	transdecoder	five_prime_utr	16268042	16268147	.	-	.	gene_name 98204844|un13a; gene_id MSTRG.8374; transcript_id MSTRG.8374.14;
chr3	transdecoder	CDS	16269377	16269515	.	-	1	gene_name 98204844|un13a; gene_id MSTRG.8374; transcript_id MSTRG.8374.17;
chr3	transdecoder	CDS	16269377	16269515	.	-	1	gene_name 98204844|un13a; gene_id MSTRG.8374; transcript_id MSTRG.8374.18;
chr3	transdecoder	exon	16269377	16269515	.	-	.	gene_name 98204844|un13a; gene_id MSTRG.8374; transcript_id MSTRG.8374.17;
chr3	transdecoder	exon	16269377	16269515	.	-	.	gene_name 98204844|un13a; gene_id MSTRG.8374; transcript_id MSTRG.8374.18;
chr3	transdecoder	CDS	16269377	16269518	.	-	1	gene_name 98204844|un13a; gene_id MSTRG.8374; transcript_id MSTRG.8374.1;
chr3	transdecoder	CDS	16269377	16269518	.	-	1	gene_name 98204844|un13a; gene_id MSTRG.8374; transcript_id MSTRG.8374.10;
chr3	transdecoder	CDS	16269377	16269518	.	-	1	gene_name 98204844|un13a; gene_id MSTRG.8374; transcript_id MSTRG.8374.11;
chr3	transdecoder	CDS	16269377	16269518	.	-	1	gene_name 98204844|un13a; gene_id MSTRG.8374; transcript_id MSTRG.8374.20;
chr3	transdecoder	CDS	16269377	16269518	.	-	1	gene_name 98204844|un13a; gene_id MSTRG.8374; transcript_id MSTRG.8374.3;
chr3	transdecoder	CDS	16269377	16269518	.	-	1	gene_name 98204844|un13a; gene_id MSTRG.8374; transcript_id MSTRG.8374.4;
chr3	transdecoder	CDS	16269377	16269518	.	-	1	gene_name 98204844|un13a; gene_id MSTRG.8374; transcript_id MSTRG.8374.8;
chr3	transdecoder	exon	16269377	16269518	.	-	.	gene_name 98204844|un13a; gene_id MSTRG.8374; transcript_id MSTRG.8374.1;
chr3	transdecoder	exon	16269377	16269518	.	-	.	gene_name 98204844|un13a; gene_id MSTRG.8374; transcript_id MSTRG.8374.10;
chr3	transdecoder	exon	16269377	16269518	.	-	.	gene_name 98204844|un13a; gene_id MSTRG.8374; transcript_id MSTRG.8374.11;
chr3	transdecoder	exon	16269377	16269518	.	-	.	gene_name 98204844|un13a; gene_id MSTRG.8374; transcript_id MSTRG.8374.20;
chr3	transdecoder	exon	16269377	16269518	.	-	.	gene_name 98204844|un13a; gene_id MSTRG.8374; transcript_id MSTRG.8374.3;
chr3	transdecoder	exon	16269377	16269518	.	-	.	gene_name 98204844|un13a; gene_id MSTRG.8374; transcript_id MSTRG.8374.4;
chr3	transdecoder	exon	16269377	16269518	.	-	.	gene_name 98204844|un13a; gene_id MSTRG.8374; transcript_id MSTRG.8374.8;
chr3	transdecoder	CDS	16271759	16273452	.	-	0	gene_name 98204844|un13a; gene_id MSTRG.8374; transcript_id MSTRG.8374.1;
chr3	transdecoder	CDS	16271759	16273452	.	-	0	gene_name 98204844|un13a; gene_id MSTRG.8374; transcript_id MSTRG.8374.10;
chr3	transdecoder	CDS	16271759	16273452	.	-	0	gene_name 98204844|un13a; gene_id MSTRG.8374; transcript_id MSTRG.8374.11;
chr3	transdecoder	CDS	16271759	16273452	.	-	0	gene_name 98204844|un13a; gene_id MSTRG.8374; transcript_id MSTRG.8374.17;
chr3	transdecoder	CDS	16271759	16273452	.	-	0	gene_name 98204844|un13a; gene_id MSTRG.8374; transcript_id MSTRG.8374.18;
chr3	transdecoder	CDS	16271759	16273452	.	-	0	gene_name 98204844|un13a; gene_id MSTRG.8374; transcript_id MSTRG.8374.20;
chr3	transdecoder	CDS	16271759	16273452	.	-	0	gene_name 98204844|un13a; gene_id MSTRG.8374; transcript_id MSTRG.8374.3;
chr3	transdecoder	CDS	16271759	16273452	.	-	0	gene_name 98204844|un13a; gene_id MSTRG.8374; transcript_id MSTRG.8374.4;
chr3	transdecoder	CDS	16271759	16273452	.	-	0	gene_name 98204844|un13a; gene_id MSTRG.8374; transcript_id MSTRG.8374.8;
chr3	transdecoder	exon	16271759	16273452	.	-	.	gene_name 98204844|un13a; gene_id MSTRG.8374; transcript_id MSTRG.8374.1;
chr3	transdecoder	exon	16271759	16273452	.	-	.	gene_name 98204844|un13a; gene_id MSTRG.8374; transcript_id MSTRG.8374.10;
chr3	transdecoder	exon	16271759	16273452	.	-	.	gene_name 98204844|un13a; gene_id MSTRG.8374; transcript_id MSTRG.8374.11;
chr3	transdecoder	exon	16271759	16273452	.	-	.	gene_name 98204844|un13a; gene_id MSTRG.8374; transcript_id MSTRG.8374.17;
chr3	transdecoder	exon	16271759	16273452	.	-	.	gene_name 98204844|un13a; gene_id MSTRG.8374; transcript_id MSTRG.8374.18;
chr3	transdecoder	exon	16271759	16273452	.	-	.	gene_name 98204844|un13a; gene_id MSTRG.8374; transcript_id MSTRG.8374.20;
chr3	transdecoder	exon	16271759	16273452	.	-	.	gene_name 98204844|un13a; gene_id MSTRG.8374; transcript_id MSTRG.8374.3;
chr3	transdecoder	exon	16271759	16273452	.	-	.	gene_name 98204844|un13a; gene_id MSTRG.8374; transcript_id MSTRG.8374.4;
chr3	transdecoder	exon	16271759	16273452	.	-	.	gene_name 98204844|un13a; gene_id MSTRG.8374; transcript_id MSTRG.8374.8;
chr3	transdecoder	CDS	16273695	16273775	.	-	0	gene_name 98204844|un13a; gene_id MSTRG.8374; transcript_id MSTRG.8374.11;
chr3	transdecoder	CDS	16273695	16273775	.	-	0	gene_name 98204844|un13a; gene_id MSTRG.8374; transcript_id MSTRG.8374.20;
chr3	transdecoder	exon	16273695	16273845	.	-	.	gene_name 98204844|un13a; gene_id MSTRG.8374; transcript_id MSTRG.8374.11;
chr3	transdecoder	exon	16273695	16273845	.	-	.	gene_name 98204844|un13a; gene_id MSTRG.8374; transcript_id MSTRG.8374.20;
chr3	transdecoder	CDS	16273695	16273963	.	-	2	gene_name 98204844|un13a; gene_id MSTRG.8374; transcript_id MSTRG.8374.1;
chr3	transdecoder	CDS	16273695	16273963	.	-	2	gene_name 98204844|un13a; gene_id MSTRG.8374; transcript_id MSTRG.8374.10;
chr3	transdecoder	CDS	16273695	16273963	.	-	2	gene_name 98204844|un13a; gene_id MSTRG.8374; transcript_id MSTRG.8374.17;
chr3	transdecoder	CDS	16273695	16273963	.	-	2	gene_name 98204844|un13a; gene_id MSTRG.8374; transcript_id MSTRG.8374.18;
chr3	transdecoder	CDS	16273695	16273963	.	-	2	gene_name 98204844|un13a; gene_id MSTRG.8374; transcript_id MSTRG.8374.3;
chr3	transdecoder	CDS	16273695	16273963	.	-	2	gene_name 98204844|un13a; gene_id MSTRG.8374; transcript_id MSTRG.8374.4;
chr3	transdecoder	CDS	16273695	16273963	.	-	2	gene_name 98204844|un13a; gene_id MSTRG.8374; transcript_id MSTRG.8374.8;
chr3	transdecoder	exon	16273695	16273963	.	-	.	gene_name 98204844|un13a; gene_id MSTRG.8374; transcript_id MSTRG.8374.1;
chr3	transdecoder	exon	16273695	16273963	.	-	.	gene_name 98204844|un13a; gene_id MSTRG.8374; transcript_id MSTRG.8374.10;
chr3	transdecoder	exon	16273695	16273963	.	-	.	gene_name 98204844|un13a; gene_id MSTRG.8374; transcript_id MSTRG.8374.17;
chr3	transdecoder	exon	16273695	16273963	.	-	.	gene_name 98204844|un13a; gene_id MSTRG.8374; transcript_id MSTRG.8374.18;
chr3	transdecoder	exon	16273695	16273963	.	-	.	gene_name 98204844|un13a; gene_id MSTRG.8374; transcript_id MSTRG.8374.3;
chr3	transdecoder	exon	16273695	16273963	.	-	.	gene_name 98204844|un13a; gene_id MSTRG.8374; transcript_id MSTRG.8374.4;
chr3	transdecoder	exon	16273695	16273963	.	-	.	gene_name 98204844|un13a; gene_id MSTRG.8374; transcript_id MSTRG.8374.8;
chr3	transdecoder	five_prime_utr	16273776	16273845	.	-	.	gene_name 98204844|un13a; gene_id MSTRG.8374; transcript_id MSTRG.8374.11;
chr3	transdecoder	five_prime_utr	16273776	16273845	.	-	.	gene_name 98204844|un13a; gene_id MSTRG.8374; transcript_id MSTRG.8374.20;
chr3	transdecoder	exon	16273913	16273963	.	-	.	gene_name 98204844|un13a; gene_id MSTRG.8374; transcript_id MSTRG.8374.11;
chr3	transdecoder	exon	16273913	16273963	.	-	.	gene_name 98204844|un13a; gene_id MSTRG.8374; transcript_id MSTRG.8374.20;
chr3	transdecoder	five_prime_utr	16273913	16273963	.	-	.	gene_name 98204844|un13a; gene_id MSTRG.8374; transcript_id MSTRG.8374.11;
chr3	transdecoder	five_prime_utr	16273913	16273963	.	-	.	gene_name 98204844|un13a; gene_id MSTRG.8374; transcript_id MSTRG.8374.20;
chr3	StringTie	exon	16274797	16274997	.	+	.	gene_name 98304187|unknown-16095; gene_id MSTRG.8375; transcript_id MSTRG.8375.1;
chr3	StringTie	transcript	16274797	16276548	.	+	.	gene_name 98304187|unknown-16095; gene_id MSTRG.8375; transcript_id MSTRG.8375.1; gene_biotype non-coding; Info NA; ref_name 98204844|un13a; class_code i; inherit_ref FALSE;
chr3	StringTie	exon	16276208	16276548	.	+	.	gene_name 98304187|unknown-16095; gene_id MSTRG.8375; transcript_id MSTRG.8375.1;
chr3	transdecoder	CDS	16277362	16277458	.	-	0	gene_name 98204844|un13a; gene_id MSTRG.8374; transcript_id MSTRG.8374.1;
chr3	transdecoder	CDS	16277362	16277458	.	-	0	gene_name 98204844|un13a; gene_id MSTRG.8374; transcript_id MSTRG.8374.10;
chr3	transdecoder	CDS	16277362	16277458	.	-	0	gene_name 98204844|un13a; gene_id MSTRG.8374; transcript_id MSTRG.8374.17;
chr3	transdecoder	CDS	16277362	16277458	.	-	0	gene_name 98204844|un13a; gene_id MSTRG.8374; transcript_id MSTRG.8374.18;
chr3	transdecoder	CDS	16277362	16277458	.	-	0	gene_name 98204844|un13a; gene_id MSTRG.8374; transcript_id MSTRG.8374.3;
chr3	transdecoder	CDS	16277362	16277458	.	-	0	gene_name 98204844|un13a; gene_id MSTRG.8374; transcript_id MSTRG.8374.4;
chr3	transdecoder	CDS	16277362	16277458	.	-	0	gene_name 98204844|un13a; gene_id MSTRG.8374; transcript_id MSTRG.8374.8;
chr3	transdecoder	exon	16277362	16277458	.	-	.	gene_name 98204844|un13a; gene_id MSTRG.8374; transcript_id MSTRG.8374.1;
chr3	transdecoder	exon	16277362	16277458	.	-	.	gene_name 98204844|un13a; gene_id MSTRG.8374; transcript_id MSTRG.8374.10;
chr3	transdecoder	exon	16277362	16277458	.	-	.	gene_name 98204844|un13a; gene_id MSTRG.8374; transcript_id MSTRG.8374.11;
chr3	transdecoder	exon	16277362	16277458	.	-	.	gene_name 98204844|un13a; gene_id MSTRG.8374; transcript_id MSTRG.8374.17;
chr3	transdecoder	exon	16277362	16277458	.	-	.	gene_name 98204844|un13a; gene_id MSTRG.8374; transcript_id MSTRG.8374.18;
chr3	transdecoder	exon	16277362	16277458	.	-	.	gene_name 98204844|un13a; gene_id MSTRG.8374; transcript_id MSTRG.8374.20;
chr3	transdecoder	exon	16277362	16277458	.	-	.	gene_name 98204844|un13a; gene_id MSTRG.8374; transcript_id MSTRG.8374.3;
chr3	transdecoder	exon	16277362	16277458	.	-	.	gene_name 98204844|un13a; gene_id MSTRG.8374; transcript_id MSTRG.8374.4;
chr3	transdecoder	exon	16277362	16277458	.	-	.	gene_name 98204844|un13a; gene_id MSTRG.8374; transcript_id MSTRG.8374.8;
chr3	transdecoder	five_prime_utr	16277362	16277458	.	-	.	gene_name 98204844|un13a; gene_id MSTRG.8374; transcript_id MSTRG.8374.11;
chr3	transdecoder	five_prime_utr	16277362	16277458	.	-	.	gene_name 98204844|un13a; gene_id MSTRG.8374; transcript_id MSTRG.8374.20;
chr3	transdecoder	CDS	16313293	16313334	.	-	0	gene_name 98204844|un13a; gene_id MSTRG.8374; transcript_id MSTRG.8374.1;
chr3	transdecoder	CDS	16313293	16313334	.	-	0	gene_name 98204844|un13a; gene_id MSTRG.8374; transcript_id MSTRG.8374.10;
chr3	transdecoder	CDS	16313293	16313334	.	-	0	gene_name 98204844|un13a; gene_id MSTRG.8374; transcript_id MSTRG.8374.17;
chr3	transdecoder	CDS	16313293	16313334	.	-	0	gene_name 98204844|un13a; gene_id MSTRG.8374; transcript_id MSTRG.8374.18;
chr3	transdecoder	CDS	16313293	16313334	.	-	0	gene_name 98204844|un13a; gene_id MSTRG.8374; transcript_id MSTRG.8374.3;
chr3	transdecoder	CDS	16313293	16313334	.	-	0	gene_name 98204844|un13a; gene_id MSTRG.8374; transcript_id MSTRG.8374.4;
chr3	transdecoder	CDS	16313293	16313334	.	-	0	gene_name 98204844|un13a; gene_id MSTRG.8374; transcript_id MSTRG.8374.8;
chr3	transdecoder	exon	16313293	16313334	.	-	.	gene_name 98204844|un13a; gene_id MSTRG.8374; transcript_id MSTRG.8374.1;
chr3	transdecoder	exon	16313293	16313334	.	-	.	gene_name 98204844|un13a; gene_id MSTRG.8374; transcript_id MSTRG.8374.10;
chr3	transdecoder	exon	16313293	16313334	.	-	.	gene_name 98204844|un13a; gene_id MSTRG.8374; transcript_id MSTRG.8374.11;
chr3	transdecoder	exon	16313293	16313334	.	-	.	gene_name 98204844|un13a; gene_id MSTRG.8374; transcript_id MSTRG.8374.17;
chr3	transdecoder	exon	16313293	16313334	.	-	.	gene_name 98204844|un13a; gene_id MSTRG.8374; transcript_id MSTRG.8374.18;
chr3	transdecoder	exon	16313293	16313334	.	-	.	gene_name 98204844|un13a; gene_id MSTRG.8374; transcript_id MSTRG.8374.20;
chr3	transdecoder	exon	16313293	16313334	.	-	.	gene_name 98204844|un13a; gene_id MSTRG.8374; transcript_id MSTRG.8374.3;
chr3	transdecoder	exon	16313293	16313334	.	-	.	gene_name 98204844|un13a; gene_id MSTRG.8374; transcript_id MSTRG.8374.4;
chr3	transdecoder	exon	16313293	16313334	.	-	.	gene_name 98204844|un13a; gene_id MSTRG.8374; transcript_id MSTRG.8374.8;
chr3	transdecoder	five_prime_utr	16313293	16313334	.	-	.	gene_name 98204844|un13a; gene_id MSTRG.8374; transcript_id MSTRG.8374.11;
chr3	transdecoder	five_prime_utr	16313293	16313334	.	-	.	gene_name 98204844|un13a; gene_id MSTRG.8374; transcript_id MSTRG.8374.20;
chr3	transdecoder	CDS	16313378	16313392	.	-	0	gene_name 98204844|un13a; gene_id MSTRG.8374; transcript_id MSTRG.8374.1;
chr3	transdecoder	CDS	16313378	16313392	.	-	0	gene_name 98204844|un13a; gene_id MSTRG.8374; transcript_id MSTRG.8374.10;
chr3	transdecoder	CDS	16313378	16313392	.	-	0	gene_name 98204844|un13a; gene_id MSTRG.8374; transcript_id MSTRG.8374.17;
chr3	transdecoder	CDS	16313378	16313392	.	-	0	gene_name 98204844|un13a; gene_id MSTRG.8374; transcript_id MSTRG.8374.18;
chr3	transdecoder	CDS	16313378	16313392	.	-	0	gene_name 98204844|un13a; gene_id MSTRG.8374; transcript_id MSTRG.8374.3;
chr3	transdecoder	CDS	16313378	16313392	.	-	0	gene_name 98204844|un13a; gene_id MSTRG.8374; transcript_id MSTRG.8374.4;
chr3	transdecoder	CDS	16313378	16313392	.	-	0	gene_name 98204844|un13a; gene_id MSTRG.8374; transcript_id MSTRG.8374.8;
chr3	transdecoder	exon	16313378	16313509	.	-	.	gene_name 98204844|un13a; gene_id MSTRG.8374; transcript_id MSTRG.8374.1;
chr3	transdecoder	exon	16313378	16313509	.	-	.	gene_name 98204844|un13a; gene_id MSTRG.8374; transcript_id MSTRG.8374.10;
chr3	transdecoder	exon	16313378	16313509	.	-	.	gene_name 98204844|un13a; gene_id MSTRG.8374; transcript_id MSTRG.8374.11;
chr3	transdecoder	exon	16313378	16313509	.	-	.	gene_name 98204844|un13a; gene_id MSTRG.8374; transcript_id MSTRG.8374.17;
chr3	transdecoder	exon	16313378	16313509	.	-	.	gene_name 98204844|un13a; gene_id MSTRG.8374; transcript_id MSTRG.8374.18;
chr3	transdecoder	exon	16313378	16313509	.	-	.	gene_name 98204844|un13a; gene_id MSTRG.8374; transcript_id MSTRG.8374.20;
chr3	transdecoder	exon	16313378	16313509	.	-	.	gene_name 98204844|un13a; gene_id MSTRG.8374; transcript_id MSTRG.8374.3;
chr3	transdecoder	exon	16313378	16313509	.	-	.	gene_name 98204844|un13a; gene_id MSTRG.8374; transcript_id MSTRG.8374.4;
chr3	transdecoder	exon	16313378	16313509	.	-	.	gene_name 98204844|un13a; gene_id MSTRG.8374; transcript_id MSTRG.8374.8;
chr3	transdecoder	five_prime_utr	16313378	16313509	.	-	.	gene_name 98204844|un13a; gene_id MSTRG.8374; transcript_id MSTRG.8374.11;
chr3	transdecoder	five_prime_utr	16313378	16313509	.	-	.	gene_name 98204844|un13a; gene_id MSTRG.8374; transcript_id MSTRG.8374.20;
chr3	transdecoder	five_prime_utr	16313393	16313509	.	-	.	gene_name 98204844|un13a; gene_id MSTRG.8374; transcript_id MSTRG.8374.1;
chr3	transdecoder	five_prime_utr	16313393	16313509	.	-	.	gene_name 98204844|un13a; gene_id MSTRG.8374; transcript_id MSTRG.8374.10;
chr3	transdecoder	five_prime_utr	16313393	16313509	.	-	.	gene_name 98204844|un13a; gene_id MSTRG.8374; transcript_id MSTRG.8374.17;
chr3	transdecoder	five_prime_utr	16313393	16313509	.	-	.	gene_name 98204844|un13a; gene_id MSTRG.8374; transcript_id MSTRG.8374.18;
chr3	transdecoder	five_prime_utr	16313393	16313509	.	-	.	gene_name 98204844|un13a; gene_id MSTRG.8374; transcript_id MSTRG.8374.3;
chr3	transdecoder	five_prime_utr	16313393	16313509	.	-	.	gene_name 98204844|un13a; gene_id MSTRG.8374; transcript_id MSTRG.8374.4;
chr3	transdecoder	five_prime_utr	16313393	16313509	.	-	.	gene_name 98204844|un13a; gene_id MSTRG.8374; transcript_id MSTRG.8374.8;
chr3	transdecoder	five_prime_utr	16321055	16321088	.	+	.	gene_name 98045599|nup43; gene_id MSTRG.8376; transcript_id MSTRG.8376.1;
chr3	transdecoder	exon	16321055	16321199	.	+	.	gene_name 98045599|nup43; gene_id MSTRG.8376; transcript_id MSTRG.8376.1;
chr3	transdecoder	gene	16321055	16336073	.	+	.	gene_name 98045599|nup43; gene_id MSTRG.8376; transcript_id NA; gene_biotype protein_coding; Info ORF type:complete (+),score=52.40,sp|Q8NFH3|NUP43_HUMAN|31.672|9.72e-50; ref_name 98045599|nup43; class_code =; inherit_ref TRUE;
chr3	transdecoder	transcript	16321055	16336073	.	+	.	gene_name 98045599|nup43; gene_id MSTRG.8376; transcript_id MSTRG.8376.1; gene_biotype protein_coding; Info ORF type:complete (+),score=52.40,sp|Q8NFH3|NUP43_HUMAN|31.672|9.72e-50; ref_name 98045599|nup43; class_code =; inherit_ref TRUE;
chr3	transdecoder	CDS	16321089	16321199	.	+	0	gene_name 98045599|nup43; gene_id MSTRG.8376; transcript_id MSTRG.8376.1;
chr3	transdecoder	CDS	16323277	16323598	.	+	0	gene_name 98045599|nup43; gene_id MSTRG.8376; transcript_id MSTRG.8376.1;
chr3	transdecoder	exon	16323277	16323598	.	+	.	gene_name 98045599|nup43; gene_id MSTRG.8376; transcript_id MSTRG.8376.1;
chr3	transdecoder	CDS	16324075	16324210	.	+	2	gene_name 98045599|nup43; gene_id MSTRG.8376; transcript_id MSTRG.8376.1;
chr3	transdecoder	exon	16324075	16324210	.	+	.	gene_name 98045599|nup43; gene_id MSTRG.8376; transcript_id MSTRG.8376.1;
chr3	transdecoder	CDS	16324388	16324539	.	+	1	gene_name 98045599|nup43; gene_id MSTRG.8376; transcript_id MSTRG.8376.1;
chr3	transdecoder	exon	16324388	16324539	.	+	.	gene_name 98045599|nup43; gene_id MSTRG.8376; transcript_id MSTRG.8376.1;
chr3	transdecoder	three_prime_utr	16324633	16324701	.	-	.	gene_name 98304188|ctr2-5; gene_id MSTRG.8377; transcript_id MSTRG.8377.1;
chr3	transdecoder	three_prime_utr	16324633	16324701	.	-	.	gene_name 98304188|ctr2-5; gene_id MSTRG.8377; transcript_id MSTRG.8377.2;
chr3	transdecoder	three_prime_utr	16324633	16324701	.	-	.	gene_name 98304188|ctr2-5; gene_id MSTRG.8377; transcript_id MSTRG.8377.3;
chr3	transdecoder	exon	16324633	16324934	.	-	.	gene_name 98304188|ctr2-5; gene_id MSTRG.8377; transcript_id MSTRG.8377.3;
chr3	transdecoder	exon	16324633	16325049	.	-	.	gene_name 98304188|ctr2-5; gene_id MSTRG.8377; transcript_id MSTRG.8377.1;
chr3	transdecoder	exon	16324633	16325049	.	-	.	gene_name 98304188|ctr2-5; gene_id MSTRG.8377; transcript_id MSTRG.8377.2;
chr3	transdecoder	gene	16324633	16333212	.	-	.	gene_name 98304188|ctr2-5; gene_id MSTRG.8377; transcript_id NA; gene_biotype protein_coding; Info ORF type:complete (+),score=29.58,sp|P52569|CTR2_HUMAN|33.836|1.51e-101; ref_name 98045599|nup43; class_code i; inherit_ref FALSE;
chr3	transdecoder	transcript	16324633	16333212	.	-	.	gene_name 98304188|ctr2-5; gene_id MSTRG.8377; transcript_id MSTRG.8377.1; gene_biotype protein_coding; Info ORF type:complete (+),score=29.58,sp|P52569|CTR2_HUMAN|33.836|1.51e-101; ref_name 98045599|nup43; class_code i; inherit_ref FALSE;
chr3	transdecoder	transcript	16324633	16333212	.	-	.	gene_name 98304188|ctr2-5; gene_id MSTRG.8377; transcript_id MSTRG.8377.2; gene_biotype protein_coding; Info ORF type:complete (+),score=29.58,sp|P52569|CTR2_HUMAN|33.836|1.51e-101; ref_name 98045599|nup43; class_code i; inherit_ref FALSE;
chr3	transdecoder	transcript	16324633	16333212	.	-	.	gene_name 98304188|ctr2-5; gene_id MSTRG.8377; transcript_id MSTRG.8377.3; gene_biotype protein_coding; Info ORF type:complete (+),score=29.58,sp|P52569|CTR2_HUMAN|33.836|1.51e-101; ref_name 98045599|nup43; class_code i; inherit_ref FALSE;
chr3	transdecoder	three_prime_utr	16324634	16324701	.	-	.	gene_name 98304188|ctr2-5; gene_id MSTRG.8377; transcript_id MSTRG.8377.4;
chr3	transdecoder	exon	16324634	16325049	.	-	.	gene_name 98304188|ctr2-5; gene_id MSTRG.8377; transcript_id MSTRG.8377.4;
chr3	transdecoder	transcript	16324634	16333212	.	-	.	gene_name 98304188|ctr2-5; gene_id MSTRG.8377; transcript_id MSTRG.8377.4; gene_biotype protein_coding; Info ORF type:complete (+),score=29.58,sp|P52569|CTR2_HUMAN|33.836|1.51e-101; ref_name 98045599|nup43; class_code i; inherit_ref FALSE;
chr3	transdecoder	three_prime_utr	16324640	16324701	.	-	.	gene_name 98304188|ctr2-5; gene_id MSTRG.8377; transcript_id MSTRG.8377.5;
chr3	transdecoder	exon	16324640	16325049	.	-	.	gene_name 98304188|ctr2-5; gene_id MSTRG.8377; transcript_id MSTRG.8377.5;
chr3	transdecoder	transcript	16324640	16333212	.	-	.	gene_name 98304188|ctr2-5; gene_id MSTRG.8377; transcript_id MSTRG.8377.5; gene_biotype protein_coding; Info ORF type:complete (+),score=29.58,sp|P52569|CTR2_HUMAN|33.836|1.51e-101; ref_name 98045599|nup43; class_code i; inherit_ref FALSE;
chr3	transdecoder	CDS	16324702	16324934	.	-	2	gene_name 98304188|ctr2-5; gene_id MSTRG.8377; transcript_id MSTRG.8377.3;
chr3	transdecoder	CDS	16324702	16325049	.	-	0	gene_name 98304188|ctr2-5; gene_id MSTRG.8377; transcript_id MSTRG.8377.1;
chr3	transdecoder	CDS	16324702	16325049	.	-	0	gene_name 98304188|ctr2-5; gene_id MSTRG.8377; transcript_id MSTRG.8377.2;
chr3	transdecoder	CDS	16324702	16325049	.	-	0	gene_name 98304188|ctr2-5; gene_id MSTRG.8377; transcript_id MSTRG.8377.4;
chr3	transdecoder	CDS	16324702	16325049	.	-	0	gene_name 98304188|ctr2-5; gene_id MSTRG.8377; transcript_id MSTRG.8377.5;
chr3	transdecoder	CDS	16324984	16325049	.	-	0	gene_name 98304188|ctr2-5; gene_id MSTRG.8377; transcript_id MSTRG.8377.3;
chr3	transdecoder	exon	16324984	16325049	.	-	.	gene_name 98304188|ctr2-5; gene_id MSTRG.8377; transcript_id MSTRG.8377.3;
chr3	transdecoder	CDS	16327377	16327535	.	-	0	gene_name 98304188|ctr2-5; gene_id MSTRG.8377; transcript_id MSTRG.8377.2;
chr3	transdecoder	CDS	16327377	16327535	.	-	0	gene_name 98304188|ctr2-5; gene_id MSTRG.8377; transcript_id MSTRG.8377.4;
chr3	transdecoder	CDS	16327377	16327535	.	-	0	gene_name 98304188|ctr2-5; gene_id MSTRG.8377; transcript_id MSTRG.8377.5;
chr3	transdecoder	CDS	16327377	16327616	.	-	0	gene_name 98304188|ctr2-5; gene_id MSTRG.8377; transcript_id MSTRG.8377.1;
chr3	transdecoder	CDS	16327377	16327616	.	-	0	gene_name 98304188|ctr2-5; gene_id MSTRG.8377; transcript_id MSTRG.8377.3;
chr3	transdecoder	exon	16327377	16327616	.	-	.	gene_name 98304188|ctr2-5; gene_id MSTRG.8377; transcript_id MSTRG.8377.1;
chr3	transdecoder	exon	16327377	16327616	.	-	.	gene_name 98304188|ctr2-5; gene_id MSTRG.8377; transcript_id MSTRG.8377.2;
chr3	transdecoder	exon	16327377	16327616	.	-	.	gene_name 98304188|ctr2-5; gene_id MSTRG.8377; transcript_id MSTRG.8377.3;
chr3	transdecoder	exon	16327377	16327616	.	-	.	gene_name 98304188|ctr2-5; gene_id MSTRG.8377; transcript_id MSTRG.8377.4;
chr3	transdecoder	exon	16327377	16327616	.	-	.	gene_name 98304188|ctr2-5; gene_id MSTRG.8377; transcript_id MSTRG.8377.5;
chr3	transdecoder	CDS	16327555	16327616	.	-	2	gene_name 98304188|ctr2-5; gene_id MSTRG.8377; transcript_id MSTRG.8377.5;
chr3	transdecoder	exon	16327740	16328065	.	-	.	gene_name 98304188|ctr2-5; gene_id MSTRG.8377; transcript_id MSTRG.8377.2;
chr3	transdecoder	exon	16327740	16328065	.	-	.	gene_name 98304188|ctr2-5; gene_id MSTRG.8377; transcript_id MSTRG.8377.4;
chr3	transdecoder	CDS	16328012	16328065	.	-	0	gene_name 98304188|ctr2-5; gene_id MSTRG.8377; transcript_id MSTRG.8377.2;
chr3	transdecoder	CDS	16328012	16328065	.	-	0	gene_name 98304188|ctr2-5; gene_id MSTRG.8377; transcript_id MSTRG.8377.4;
chr3	transdecoder	CDS	16328017	16328065	.	-	0	gene_name 98304188|ctr2-5; gene_id MSTRG.8377; transcript_id MSTRG.8377.5;
chr3	transdecoder	exon	16328017	16328065	.	-	.	gene_name 98304188|ctr2-5; gene_id MSTRG.8377; transcript_id MSTRG.8377.5;
chr3	transdecoder	CDS	16328181	16328526	.	-	1	gene_name 98304188|ctr2-5; gene_id MSTRG.8377; transcript_id MSTRG.8377.1;
chr3	transdecoder	CDS	16328181	16328526	.	-	1	gene_name 98304188|ctr2-5; gene_id MSTRG.8377; transcript_id MSTRG.8377.2;
chr3	transdecoder	CDS	16328181	16328526	.	-	1	gene_name 98304188|ctr2-5; gene_id MSTRG.8377; transcript_id MSTRG.8377.3;
chr3	transdecoder	CDS	16328181	16328526	.	-	1	gene_name 98304188|ctr2-5; gene_id MSTRG.8377; transcript_id MSTRG.8377.4;
chr3	transdecoder	CDS	16328181	16328526	.	-	1	gene_name 98304188|ctr2-5; gene_id MSTRG.8377; transcript_id MSTRG.8377.5;
chr3	transdecoder	exon	16328181	16328526	.	-	.	gene_name 98304188|ctr2-5; gene_id MSTRG.8377; transcript_id MSTRG.8377.1;
chr3	transdecoder	exon	16328181	16328526	.	-	.	gene_name 98304188|ctr2-5; gene_id MSTRG.8377; transcript_id MSTRG.8377.2;
chr3	transdecoder	exon	16328181	16328526	.	-	.	gene_name 98304188|ctr2-5; gene_id MSTRG.8377; transcript_id MSTRG.8377.3;
chr3	transdecoder	exon	16328181	16328526	.	-	.	gene_name 98304188|ctr2-5; gene_id MSTRG.8377; transcript_id MSTRG.8377.4;
chr3	transdecoder	exon	16328181	16328526	.	-	.	gene_name 98304188|ctr2-5; gene_id MSTRG.8377; transcript_id MSTRG.8377.5;
chr3	transdecoder	CDS	16329213	16329603	.	-	2	gene_name 98304188|ctr2-5; gene_id MSTRG.8377; transcript_id MSTRG.8377.1;
chr3	transdecoder	CDS	16329213	16329603	.	-	2	gene_name 98304188|ctr2-5; gene_id MSTRG.8377; transcript_id MSTRG.8377.2;
chr3	transdecoder	CDS	16329213	16329603	.	-	2	gene_name 98304188|ctr2-5; gene_id MSTRG.8377; transcript_id MSTRG.8377.3;
chr3	transdecoder	CDS	16329213	16329603	.	-	2	gene_name 98304188|ctr2-5; gene_id MSTRG.8377; transcript_id MSTRG.8377.4;
chr3	transdecoder	CDS	16329213	16329603	.	-	2	gene_name 98304188|ctr2-5; gene_id MSTRG.8377; transcript_id MSTRG.8377.5;
chr3	transdecoder	exon	16329213	16329603	.	-	.	gene_name 98304188|ctr2-5; gene_id MSTRG.8377; transcript_id MSTRG.8377.1;
chr3	transdecoder	exon	16329213	16329603	.	-	.	gene_name 98304188|ctr2-5; gene_id MSTRG.8377; transcript_id MSTRG.8377.2;
chr3	transdecoder	exon	16329213	16329603	.	-	.	gene_name 98304188|ctr2-5; gene_id MSTRG.8377; transcript_id MSTRG.8377.3;
chr3	transdecoder	exon	16329213	16329603	.	-	.	gene_name 98304188|ctr2-5; gene_id MSTRG.8377; transcript_id MSTRG.8377.4;
chr3	transdecoder	exon	16329213	16329603	.	-	.	gene_name 98304188|ctr2-5; gene_id MSTRG.8377; transcript_id MSTRG.8377.5;
chr3	transdecoder	CDS	16332837	16332847	.	-	1	gene_name 98304188|ctr2-5; gene_id MSTRG.8377; transcript_id MSTRG.8377.2;
chr3	transdecoder	exon	16332837	16332847	.	-	.	gene_name 98304188|ctr2-5; gene_id MSTRG.8377; transcript_id MSTRG.8377.2;
chr3	transdecoder	CDS	16332837	16333128	.	-	0	gene_name 98304188|ctr2-5; gene_id MSTRG.8377; transcript_id MSTRG.8377.1;
chr3	transdecoder	CDS	16332837	16333128	.	-	0	gene_name 98304188|ctr2-5; gene_id MSTRG.8377; transcript_id MSTRG.8377.3;
chr3	transdecoder	CDS	16332837	16333128	.	-	0	gene_name 98304188|ctr2-5; gene_id MSTRG.8377; transcript_id MSTRG.8377.4;
chr3	transdecoder	CDS	16332837	16333128	.	-	0	gene_name 98304188|ctr2-5; gene_id MSTRG.8377; transcript_id MSTRG.8377.5;
chr3	transdecoder	exon	16332837	16333212	.	-	.	gene_name 98304188|ctr2-5; gene_id MSTRG.8377; transcript_id MSTRG.8377.1;
chr3	transdecoder	exon	16332837	16333212	.	-	.	gene_name 98304188|ctr2-5; gene_id MSTRG.8377; transcript_id MSTRG.8377.3;
chr3	transdecoder	exon	16332837	16333212	.	-	.	gene_name 98304188|ctr2-5; gene_id MSTRG.8377; transcript_id MSTRG.8377.4;
chr3	transdecoder	exon	16332837	16333212	.	-	.	gene_name 98304188|ctr2-5; gene_id MSTRG.8377; transcript_id MSTRG.8377.5;
chr3	transdecoder	CDS	16332898	16332902	.	-	0	gene_name 98304188|ctr2-5; gene_id MSTRG.8377; transcript_id MSTRG.8377.2;
chr3	transdecoder	exon	16332898	16333212	.	-	.	gene_name 98304188|ctr2-5; gene_id MSTRG.8377; transcript_id MSTRG.8377.2;
chr3	transdecoder	five_prime_utr	16332903	16333212	.	-	.	gene_name 98304188|ctr2-5; gene_id MSTRG.8377; transcript_id MSTRG.8377.2;
chr3	transdecoder	five_prime_utr	16333129	16333212	.	-	.	gene_name 98304188|ctr2-5; gene_id MSTRG.8377; transcript_id MSTRG.8377.1;
chr3	transdecoder	five_prime_utr	16333129	16333212	.	-	.	gene_name 98304188|ctr2-5; gene_id MSTRG.8377; transcript_id MSTRG.8377.3;
chr3	transdecoder	five_prime_utr	16333129	16333212	.	-	.	gene_name 98304188|ctr2-5; gene_id MSTRG.8377; transcript_id MSTRG.8377.4;
chr3	transdecoder	five_prime_utr	16333129	16333212	.	-	.	gene_name 98304188|ctr2-5; gene_id MSTRG.8377; transcript_id MSTRG.8377.5;
chr3	transdecoder	CDS	16335274	16335393	.	+	2	gene_name 98045599|nup43; gene_id MSTRG.8376; transcript_id MSTRG.8376.1;
chr3	transdecoder	exon	16335274	16335393	.	+	.	gene_name 98045599|nup43; gene_id MSTRG.8376; transcript_id MSTRG.8376.1;
chr3	transdecoder	CDS	16335746	16335918	.	+	2	gene_name 98045599|nup43; gene_id MSTRG.8376; transcript_id MSTRG.8376.1;
chr3	transdecoder	exon	16335746	16336073	.	+	.	gene_name 98045599|nup43; gene_id MSTRG.8376; transcript_id MSTRG.8376.1;
chr3	transdecoder	three_prime_utr	16335919	16336073	.	+	.	gene_name 98045599|nup43; gene_id MSTRG.8376; transcript_id MSTRG.8376.1;
chr3	StringTie	exon	16339802	16340070	.	-	.	gene_name 98304189|unknown-16096; gene_id MSTRG.8378; transcript_id MSTRG.8378.1;
chr3	StringTie	transcript	16339802	16341664	.	-	.	gene_name 98304189|unknown-16096; gene_id MSTRG.8378; transcript_id MSTRG.8378.1; gene_biotype non-coding; Info NA; ref_name -; class_code u; inherit_ref FALSE;
chr3	StringTie	exon	16341328	16341664	.	-	.	gene_name 98304189|unknown-16096; gene_id MSTRG.8378; transcript_id MSTRG.8378.1;
chr3	transdecoder	three_prime_utr	16371287	16371360	.	-	.	gene_name 98023431|unknown-6913; gene_id MSTRG.8379; transcript_id MSTRG.8379.1;
chr3	transdecoder	exon	16371287	16371450	.	-	.	gene_name 98023431|unknown-6913; gene_id MSTRG.8379; transcript_id MSTRG.8379.1;
chr3	transdecoder	gene	16371287	16382635	.	-	.	gene_name 98023431|unknown-6913; gene_id MSTRG.8379; transcript_id NA; gene_biotype protein_coding; Info ORF type:complete (+),score=52.09; ref_name 98023431|unknown-6913; class_code =; inherit_ref TRUE;
chr3	transdecoder	transcript	16371287	16382635	.	-	.	gene_name 98023431|unknown-6913; gene_id MSTRG.8379; transcript_id MSTRG.8379.1; gene_biotype protein_coding; Info ORF type:complete (+),score=52.09; ref_name 98023431|unknown-6913; class_code =; inherit_ref TRUE;
chr3	transdecoder	CDS	16371361	16371450	.	-	0	gene_name 98023431|unknown-6913; gene_id MSTRG.8379; transcript_id MSTRG.8379.1;
chr3	transdecoder	CDS	16371723	16371837	.	-	1	gene_name 98023431|unknown-6913; gene_id MSTRG.8379; transcript_id MSTRG.8379.1;
chr3	transdecoder	exon	16371723	16371837	.	-	.	gene_name 98023431|unknown-6913; gene_id MSTRG.8379; transcript_id MSTRG.8379.1;
chr3	transdecoder	CDS	16371882	16371912	.	-	2	gene_name 98023431|unknown-6913; gene_id MSTRG.8379; transcript_id MSTRG.8379.1;
chr3	transdecoder	exon	16371882	16371912	.	-	.	gene_name 98023431|unknown-6913; gene_id MSTRG.8379; transcript_id MSTRG.8379.1;
chr3	transdecoder	CDS	16374250	16374504	.	-	2	gene_name 98023431|unknown-6913; gene_id MSTRG.8379; transcript_id MSTRG.8379.1;
chr3	transdecoder	exon	16374250	16374504	.	-	.	gene_name 98023431|unknown-6913; gene_id MSTRG.8379; transcript_id MSTRG.8379.1;
chr3	transdecoder	CDS	16376131	16376465	.	-	1	gene_name 98023431|unknown-6913; gene_id MSTRG.8379; transcript_id MSTRG.8379.1;
chr3	transdecoder	exon	16376131	16376465	.	-	.	gene_name 98023431|unknown-6913; gene_id MSTRG.8379; transcript_id MSTRG.8379.1;
chr3	transdecoder	CDS	16376707	16376918	.	-	0	gene_name 98023431|unknown-6913; gene_id MSTRG.8379; transcript_id MSTRG.8379.1;
chr3	transdecoder	exon	16376707	16376918	.	-	.	gene_name 98023431|unknown-6913; gene_id MSTRG.8379; transcript_id MSTRG.8379.1;
chr3	transdecoder	CDS	16377376	16377563	.	-	2	gene_name 98023431|unknown-6913; gene_id MSTRG.8379; transcript_id MSTRG.8379.1;
chr3	transdecoder	exon	16377376	16377563	.	-	.	gene_name 98023431|unknown-6913; gene_id MSTRG.8379; transcript_id MSTRG.8379.1;
chr3	transdecoder	CDS	16377605	16377686	.	-	0	gene_name 98023431|unknown-6913; gene_id MSTRG.8379; transcript_id MSTRG.8379.1;
chr3	transdecoder	exon	16377605	16377686	.	-	.	gene_name 98023431|unknown-6913; gene_id MSTRG.8379; transcript_id MSTRG.8379.1;
chr3	transdecoder	CDS	16378011	16378287	.	-	1	gene_name 98023431|unknown-6913; gene_id MSTRG.8379; transcript_id MSTRG.8379.1;
chr3	transdecoder	exon	16378011	16378287	.	-	.	gene_name 98023431|unknown-6913; gene_id MSTRG.8379; transcript_id MSTRG.8379.1;
chr3	transdecoder	CDS	16379328	16379518	.	-	0	gene_name 98023431|unknown-6913; gene_id MSTRG.8379; transcript_id MSTRG.8379.1;
chr3	transdecoder	exon	16379328	16382635	.	-	.	gene_name 98023431|unknown-6913; gene_id MSTRG.8379; transcript_id MSTRG.8379.1;
chr3	transdecoder	five_prime_utr	16379519	16382635	.	-	.	gene_name 98023431|unknown-6913; gene_id MSTRG.8379; transcript_id MSTRG.8379.1;
chr3	transdecoder	three_prime_utr	16417852	16418096	.	-	.	gene_name 98304190|nrx1a-3; gene_id MSTRG.8380; transcript_id MSTRG.8380.1;
chr3	transdecoder	three_prime_utr	16417852	16418096	.	-	.	gene_name 98304190|nrx1a-3; gene_id MSTRG.8380; transcript_id MSTRG.8380.2;
chr3	transdecoder	exon	16417852	16418635	.	-	.	gene_name 98304190|nrx1a-3; gene_id MSTRG.8380; transcript_id MSTRG.8380.1;
chr3	transdecoder	exon	16417852	16418635	.	-	.	gene_name 98304190|nrx1a-3; gene_id MSTRG.8380; transcript_id MSTRG.8380.2;
chr3	transdecoder	transcript	16417852	16468253	.	-	.	gene_name 98304190|nrx1a-3; gene_id MSTRG.8380; transcript_id MSTRG.8380.2; gene_biotype protein_coding; Info ORF type:complete (+),score=139.70,sp|Q9ULB1|NRX1A_HUMAN|26.595|3.08e-101; ref_name 98046193|nrx1a;98046193|nrx1a; class_code j,=,y;j,=,y; inherit_ref FALSE;
chr3	transdecoder	transcript	16417852	16543086	.	-	.	gene_name 98304190|nrx1a-3; gene_id MSTRG.8380; transcript_id MSTRG.8380.1; gene_biotype protein_coding; Info ORF type:complete (+),score=139.70,sp|Q9ULB1|NRX1A_HUMAN|26.595|3.08e-101; ref_name 98046193|nrx1a;98046193|nrx1a; class_code j,=,y;j,=,y; inherit_ref FALSE;
chr3	transdecoder	gene	16417852	16813100	.	-	.	gene_name 98304190|nrx1a-3; gene_id MSTRG.8380; transcript_id NA; gene_biotype protein_coding; Info ORF type:complete (+),score=139.70,sp|Q9ULB1|NRX1A_HUMAN|26.595|3.08e-101; ref_name 98046193|nrx1a;98046193|nrx1a; class_code j,=,y;j,=,y; inherit_ref FALSE;
chr3	transdecoder	three_prime_utr	16417861	16418096	.	-	.	gene_name 98304190|nrx1a-3; gene_id MSTRG.8380; transcript_id MSTRG.8380.3;
chr3	transdecoder	exon	16417861	16418635	.	-	.	gene_name 98304190|nrx1a-3; gene_id MSTRG.8380; transcript_id MSTRG.8380.3;
chr3	transdecoder	transcript	16417861	16654702	.	-	.	gene_name 98304190|nrx1a-3; gene_id MSTRG.8380; transcript_id MSTRG.8380.3; gene_biotype protein_coding; Info ORF type:complete (+),score=139.70,sp|Q9ULB1|NRX1A_HUMAN|26.595|3.08e-101; ref_name 98046193|nrx1a;98046193|nrx1a; class_code j,=,y;j,=,y; inherit_ref FALSE;
chr3	transdecoder	three_prime_utr	16417906	16418096	.	-	.	gene_name 98304190|nrx1a-3; gene_id MSTRG.8380; transcript_id MSTRG.8380.4;
chr3	transdecoder	exon	16417906	16418635	.	-	.	gene_name 98304190|nrx1a-3; gene_id MSTRG.8380; transcript_id MSTRG.8380.4;
chr3	transdecoder	transcript	16417906	16654702	.	-	.	gene_name 98304190|nrx1a-3; gene_id MSTRG.8380; transcript_id MSTRG.8380.4; gene_biotype protein_coding; Info ORF type:complete (+),score=139.70,sp|Q9ULB1|NRX1A_HUMAN|26.595|3.08e-101; ref_name 98046193|nrx1a;98046193|nrx1a; class_code j,=,y;j,=,y; inherit_ref FALSE;
chr3	transdecoder	three_prime_utr	16417938	16418096	.	-	.	gene_name 98304190|nrx1a-3; gene_id MSTRG.8380; transcript_id MSTRG.8380.5;
chr3	transdecoder	exon	16417938	16418635	.	-	.	gene_name 98304190|nrx1a-3; gene_id MSTRG.8380; transcript_id MSTRG.8380.5;
chr3	transdecoder	transcript	16417938	16449499	.	-	.	gene_name 98304190|nrx1a-3; gene_id MSTRG.8380; transcript_id MSTRG.8380.5; gene_biotype protein_coding; Info ORF type:complete (+),score=139.70,sp|Q9ULB1|NRX1A_HUMAN|26.595|3.08e-101; ref_name 98046193|nrx1a;98046193|nrx1a; class_code j,=,y;j,=,y; inherit_ref FALSE;
chr3	transdecoder	CDS	16418097	16418635	.	-	2	gene_name 98304190|nrx1a-3; gene_id MSTRG.8380; transcript_id MSTRG.8380.1;
chr3	transdecoder	CDS	16418097	16418635	.	-	2	gene_name 98304190|nrx1a-3; gene_id MSTRG.8380; transcript_id MSTRG.8380.2;
chr3	transdecoder	CDS	16418097	16418635	.	-	2	gene_name 98304190|nrx1a-3; gene_id MSTRG.8380; transcript_id MSTRG.8380.3;
chr3	transdecoder	CDS	16418097	16418635	.	-	2	gene_name 98304190|nrx1a-3; gene_id MSTRG.8380; transcript_id MSTRG.8380.4;
chr3	transdecoder	CDS	16418097	16418635	.	-	2	gene_name 98304190|nrx1a-3; gene_id MSTRG.8380; transcript_id MSTRG.8380.5;
chr3	transdecoder	five_prime_utr	16418747	16418774	.	+	.	gene_name 98143369|myg1; gene_id MSTRG.8381; transcript_id MSTRG.8381.1;
chr3	transdecoder	exon	16418747	16418989	.	+	.	gene_name 98143369|myg1; gene_id MSTRG.8381; transcript_id MSTRG.8381.1;
chr3	transdecoder	gene	16418747	16420178	.	+	.	gene_name 98143369|myg1; gene_id MSTRG.8381; transcript_id NA; gene_biotype protein_coding; Info ORF type:complete (+),score=56.07,sp|Q9HB07|MYG1_HUMAN|50.307|1.56e-113; ref_name 98143369|myg1; class_code m; inherit_ref TRUE;
chr3	transdecoder	transcript	16418747	16420178	.	+	.	gene_name 98143369|myg1; gene_id MSTRG.8381; transcript_id MSTRG.8381.1; gene_biotype protein_coding; Info ORF type:complete (+),score=56.07,sp|Q9HB07|MYG1_HUMAN|50.307|1.56e-113; ref_name 98143369|myg1; class_code m; inherit_ref TRUE;
chr3	transdecoder	CDS	16418775	16418989	.	+	0	gene_name 98143369|myg1; gene_id MSTRG.8381; transcript_id MSTRG.8381.1;
chr3	transdecoder	CDS	16419068	16419590	.	+	1	gene_name 98143369|myg1; gene_id MSTRG.8381; transcript_id MSTRG.8381.1;
chr3	transdecoder	exon	16419068	16419590	.	+	.	gene_name 98143369|myg1; gene_id MSTRG.8381; transcript_id MSTRG.8381.1;
chr3	transdecoder	CDS	16419688	16419975	.	+	0	gene_name 98143369|myg1; gene_id MSTRG.8381; transcript_id MSTRG.8381.1;
chr3	transdecoder	exon	16419688	16420178	.	+	.	gene_name 98143369|myg1; gene_id MSTRG.8381; transcript_id MSTRG.8381.1;
chr3	transdecoder	three_prime_utr	16419976	16420178	.	+	.	gene_name 98143369|myg1; gene_id MSTRG.8381; transcript_id MSTRG.8381.1;
chr3	transdecoder	CDS	16424030	16424224	.	-	2	gene_name 98304190|nrx1a-3; gene_id MSTRG.8380; transcript_id MSTRG.8380.1;
chr3	transdecoder	CDS	16424030	16424224	.	-	2	gene_name 98304190|nrx1a-3; gene_id MSTRG.8380; transcript_id MSTRG.8380.2;
chr3	transdecoder	CDS	16424030	16424224	.	-	2	gene_name 98304190|nrx1a-3; gene_id MSTRG.8380; transcript_id MSTRG.8380.3;
chr3	transdecoder	CDS	16424030	16424224	.	-	2	gene_name 98304190|nrx1a-3; gene_id MSTRG.8380; transcript_id MSTRG.8380.4;
chr3	transdecoder	CDS	16424030	16424224	.	-	2	gene_name 98304190|nrx1a-3; gene_id MSTRG.8380; transcript_id MSTRG.8380.5;
chr3	transdecoder	exon	16424030	16424224	.	-	.	gene_name 98304190|nrx1a-3; gene_id MSTRG.8380; transcript_id MSTRG.8380.1;
chr3	transdecoder	exon	16424030	16424224	.	-	.	gene_name 98304190|nrx1a-3; gene_id MSTRG.8380; transcript_id MSTRG.8380.2;
chr3	transdecoder	exon	16424030	16424224	.	-	.	gene_name 98304190|nrx1a-3; gene_id MSTRG.8380; transcript_id MSTRG.8380.3;
chr3	transdecoder	exon	16424030	16424224	.	-	.	gene_name 98304190|nrx1a-3; gene_id MSTRG.8380; transcript_id MSTRG.8380.4;
chr3	transdecoder	exon	16424030	16424224	.	-	.	gene_name 98304190|nrx1a-3; gene_id MSTRG.8380; transcript_id MSTRG.8380.5;
chr3	transdecoder	CDS	16425507	16425617	.	-	2	gene_name 98304190|nrx1a-3; gene_id MSTRG.8380; transcript_id MSTRG.8380.1;
chr3	transdecoder	CDS	16425507	16425617	.	-	2	gene_name 98304190|nrx1a-3; gene_id MSTRG.8380; transcript_id MSTRG.8380.2;
chr3	transdecoder	CDS	16425507	16425617	.	-	2	gene_name 98304190|nrx1a-3; gene_id MSTRG.8380; transcript_id MSTRG.8380.3;
chr3	transdecoder	CDS	16425507	16425617	.	-	2	gene_name 98304190|nrx1a-3; gene_id MSTRG.8380; transcript_id MSTRG.8380.4;
chr3	transdecoder	CDS	16425507	16425617	.	-	2	gene_name 98304190|nrx1a-3; gene_id MSTRG.8380; transcript_id MSTRG.8380.5;
chr3	transdecoder	exon	16425507	16425617	.	-	.	gene_name 98304190|nrx1a-3; gene_id MSTRG.8380; transcript_id MSTRG.8380.1;
chr3	transdecoder	exon	16425507	16425617	.	-	.	gene_name 98304190|nrx1a-3; gene_id MSTRG.8380; transcript_id MSTRG.8380.2;
chr3	transdecoder	exon	16425507	16425617	.	-	.	gene_name 98304190|nrx1a-3; gene_id MSTRG.8380; transcript_id MSTRG.8380.3;
chr3	transdecoder	exon	16425507	16425617	.	-	.	gene_name 98304190|nrx1a-3; gene_id MSTRG.8380; transcript_id MSTRG.8380.4;
chr3	transdecoder	exon	16425507	16425617	.	-	.	gene_name 98304190|nrx1a-3; gene_id MSTRG.8380; transcript_id MSTRG.8380.5;
chr3	transdecoder	CDS	16427969	16428155	.	-	0	gene_name 98304190|nrx1a-3; gene_id MSTRG.8380; transcript_id MSTRG.8380.1;
chr3	transdecoder	CDS	16427969	16428155	.	-	0	gene_name 98304190|nrx1a-3; gene_id MSTRG.8380; transcript_id MSTRG.8380.2;
chr3	transdecoder	CDS	16427969	16428155	.	-	0	gene_name 98304190|nrx1a-3; gene_id MSTRG.8380; transcript_id MSTRG.8380.3;
chr3	transdecoder	CDS	16427969	16428155	.	-	0	gene_name 98304190|nrx1a-3; gene_id MSTRG.8380; transcript_id MSTRG.8380.4;
chr3	transdecoder	CDS	16427969	16428155	.	-	0	gene_name 98304190|nrx1a-3; gene_id MSTRG.8380; transcript_id MSTRG.8380.5;
chr3	transdecoder	exon	16427969	16428155	.	-	.	gene_name 98304190|nrx1a-3; gene_id MSTRG.8380; transcript_id MSTRG.8380.1;
chr3	transdecoder	exon	16427969	16428155	.	-	.	gene_name 98304190|nrx1a-3; gene_id MSTRG.8380; transcript_id MSTRG.8380.2;
chr3	transdecoder	exon	16427969	16428155	.	-	.	gene_name 98304190|nrx1a-3; gene_id MSTRG.8380; transcript_id MSTRG.8380.3;
chr3	transdecoder	exon	16427969	16428155	.	-	.	gene_name 98304190|nrx1a-3; gene_id MSTRG.8380; transcript_id MSTRG.8380.4;
chr3	transdecoder	exon	16427969	16428155	.	-	.	gene_name 98304190|nrx1a-3; gene_id MSTRG.8380; transcript_id MSTRG.8380.5;
chr3	StringTie	exon	16428092	16428140	.	+	.	gene_name 98304191|unknown-16097; gene_id MSTRG.8382; transcript_id MSTRG.8382.1;
chr3	StringTie	transcript	16428092	16505367	.	+	.	gene_name 98304191|unknown-16097; gene_id MSTRG.8382; transcript_id MSTRG.8382.1; gene_biotype non-coding; Info NA; ref_name 98127680|unknown-3599;98046193|nrx1a;98037953|dctd;98127680|unknown-3599;98046193|nrx1a;98037953|dctd; class_code s,x,k,j,i;s,x,k,j,i;s,x,k,j,i;s,x,k,j,i;s,x,k,j,i;s,x,k,j,i; inherit_ref FALSE;
chr3	StringTie	exon	16428182	16428235	.	+	.	gene_name 98304191|unknown-16097; gene_id MSTRG.8382; transcript_id MSTRG.8382.1;
chr3	transdecoder	CDS	16430255	16430418	.	-	2	gene_name 98304190|nrx1a-3; gene_id MSTRG.8380; transcript_id MSTRG.8380.1;
chr3	transdecoder	CDS	16430255	16430418	.	-	2	gene_name 98304190|nrx1a-3; gene_id MSTRG.8380; transcript_id MSTRG.8380.2;
chr3	transdecoder	CDS	16430255	16430418	.	-	2	gene_name 98304190|nrx1a-3; gene_id MSTRG.8380; transcript_id MSTRG.8380.3;
chr3	transdecoder	CDS	16430255	16430418	.	-	2	gene_name 98304190|nrx1a-3; gene_id MSTRG.8380; transcript_id MSTRG.8380.4;
chr3	transdecoder	CDS	16430255	16430418	.	-	2	gene_name 98304190|nrx1a-3; gene_id MSTRG.8380; transcript_id MSTRG.8380.5;
chr3	transdecoder	exon	16430255	16430418	.	-	.	gene_name 98304190|nrx1a-3; gene_id MSTRG.8380; transcript_id MSTRG.8380.1;
chr3	transdecoder	exon	16430255	16430418	.	-	.	gene_name 98304190|nrx1a-3; gene_id MSTRG.8380; transcript_id MSTRG.8380.2;
chr3	transdecoder	exon	16430255	16430418	.	-	.	gene_name 98304190|nrx1a-3; gene_id MSTRG.8380; transcript_id MSTRG.8380.3;
chr3	transdecoder	exon	16430255	16430418	.	-	.	gene_name 98304190|nrx1a-3; gene_id MSTRG.8380; transcript_id MSTRG.8380.4;
chr3	transdecoder	exon	16430255	16430418	.	-	.	gene_name 98304190|nrx1a-3; gene_id MSTRG.8380; transcript_id MSTRG.8380.5;
chr3	transdecoder	CDS	16432944	16433063	.	-	2	gene_name 98304190|nrx1a-3; gene_id MSTRG.8380; transcript_id MSTRG.8380.1;
chr3	transdecoder	CDS	16432944	16433063	.	-	2	gene_name 98304190|nrx1a-3; gene_id MSTRG.8380; transcript_id MSTRG.8380.2;
chr3	transdecoder	CDS	16432944	16433063	.	-	2	gene_name 98304190|nrx1a-3; gene_id MSTRG.8380; transcript_id MSTRG.8380.3;
chr3	transdecoder	CDS	16432944	16433063	.	-	2	gene_name 98304190|nrx1a-3; gene_id MSTRG.8380; transcript_id MSTRG.8380.4;
chr3	transdecoder	CDS	16432944	16433063	.	-	2	gene_name 98304190|nrx1a-3; gene_id MSTRG.8380; transcript_id MSTRG.8380.5;
chr3	transdecoder	exon	16432944	16433063	.	-	.	gene_name 98304190|nrx1a-3; gene_id MSTRG.8380; transcript_id MSTRG.8380.1;
chr3	transdecoder	exon	16432944	16433063	.	-	.	gene_name 98304190|nrx1a-3; gene_id MSTRG.8380; transcript_id MSTRG.8380.2;
chr3	transdecoder	exon	16432944	16433063	.	-	.	gene_name 98304190|nrx1a-3; gene_id MSTRG.8380; transcript_id MSTRG.8380.3;
chr3	transdecoder	exon	16432944	16433063	.	-	.	gene_name 98304190|nrx1a-3; gene_id MSTRG.8380; transcript_id MSTRG.8380.4;
chr3	transdecoder	exon	16432944	16433063	.	-	.	gene_name 98304190|nrx1a-3; gene_id MSTRG.8380; transcript_id MSTRG.8380.5;
chr3	transdecoder	CDS	16433008	16433063	.	-	2	gene_name 98304190|nrx1a-3; gene_id MSTRG.8380; transcript_id MSTRG.8380.6;
chr3	transdecoder	exon	16433008	16433063	.	-	.	gene_name 98304190|nrx1a-3; gene_id MSTRG.8380; transcript_id MSTRG.8380.6;
chr3	transdecoder	transcript	16433008	16700956	.	-	.	gene_name 98304190|nrx1a-3; gene_id MSTRG.8380; transcript_id MSTRG.8380.6; gene_biotype protein_coding; Info ORF type:complete (+),score=139.70,sp|Q9ULB1|NRX1A_HUMAN|26.595|3.08e-101; ref_name 98046193|nrx1a;98046193|nrx1a; class_code j,=,y;j,=,y; inherit_ref FALSE;
chr3	transdecoder	three_prime_utr	16434379	16434818	.	-	.	gene_name 98304190|nrx1a-3; gene_id MSTRG.8380; transcript_id MSTRG.8380.7;
chr3	transdecoder	exon	16434379	16434823	.	-	.	gene_name 98304190|nrx1a-3; gene_id MSTRG.8380; transcript_id MSTRG.8380.7;
chr3	transdecoder	transcript	16434379	16543086	.	-	.	gene_name 98304190|nrx1a-3; gene_id MSTRG.8380; transcript_id MSTRG.8380.7; gene_biotype protein_coding; Info ORF type:complete (+),score=139.70,sp|Q9ULB1|NRX1A_HUMAN|26.595|3.08e-101; ref_name 98046193|nrx1a;98046193|nrx1a; class_code j,=,y;j,=,y; inherit_ref FALSE;
chr3	transdecoder	three_prime_utr	16434717	16434818	.	-	.	gene_name 98304190|nrx1a-3; gene_id MSTRG.8380; transcript_id MSTRG.8380.8;
chr3	transdecoder	exon	16434717	16434823	.	-	.	gene_name 98304190|nrx1a-3; gene_id MSTRG.8380; transcript_id MSTRG.8380.8;
chr3	transdecoder	transcript	16434717	16654702	.	-	.	gene_name 98304190|nrx1a-3; gene_id MSTRG.8380; transcript_id MSTRG.8380.8; gene_biotype protein_coding; Info ORF type:complete (+),score=139.70,sp|Q9ULB1|NRX1A_HUMAN|26.595|3.08e-101; ref_name 98046193|nrx1a;98046193|nrx1a; class_code j,=,y;j,=,y; inherit_ref FALSE;
chr3	transdecoder	three_prime_utr	16434723	16434818	.	-	.	gene_name 98304190|nrx1a-3; gene_id MSTRG.8380; transcript_id MSTRG.8380.9;
chr3	transdecoder	exon	16434723	16434823	.	-	.	gene_name 98304190|nrx1a-3; gene_id MSTRG.8380; transcript_id MSTRG.8380.9;
chr3	transdecoder	transcript	16434723	16813100	.	-	.	gene_name 98304190|nrx1a-3; gene_id MSTRG.8380; transcript_id MSTRG.8380.9; gene_biotype protein_coding; Info ORF type:complete (+),score=139.70,sp|Q9ULB1|NRX1A_HUMAN|26.595|3.08e-101; ref_name 98046193|nrx1a;98046193|nrx1a; class_code j,=,y;j,=,y; inherit_ref FALSE;
chr3	transdecoder	CDS	16434819	16434823	.	-	2	gene_name 98304190|nrx1a-3; gene_id MSTRG.8380; transcript_id MSTRG.8380.7;
chr3	transdecoder	CDS	16434819	16434823	.	-	2	gene_name 98304190|nrx1a-3; gene_id MSTRG.8380; transcript_id MSTRG.8380.8;
chr3	transdecoder	CDS	16434819	16434823	.	-	2	gene_name 98304190|nrx1a-3; gene_id MSTRG.8380; transcript_id MSTRG.8380.9;
chr3	transdecoder	CDS	16435706	16436102	.	-	0	gene_name 98304190|nrx1a-3; gene_id MSTRG.8380; transcript_id MSTRG.8380.1;
chr3	transdecoder	CDS	16435706	16436102	.	-	0	gene_name 98304190|nrx1a-3; gene_id MSTRG.8380; transcript_id MSTRG.8380.2;
chr3	transdecoder	CDS	16435706	16436102	.	-	0	gene_name 98304190|nrx1a-3; gene_id MSTRG.8380; transcript_id MSTRG.8380.3;
chr3	transdecoder	CDS	16435706	16436102	.	-	0	gene_name 98304190|nrx1a-3; gene_id MSTRG.8380; transcript_id MSTRG.8380.4;
chr3	transdecoder	CDS	16435706	16436102	.	-	0	gene_name 98304190|nrx1a-3; gene_id MSTRG.8380; transcript_id MSTRG.8380.5;
chr3	transdecoder	CDS	16435706	16436102	.	-	0	gene_name 98304190|nrx1a-3; gene_id MSTRG.8380; transcript_id MSTRG.8380.6;
chr3	transdecoder	CDS	16435706	16436102	.	-	0	gene_name 98304190|nrx1a-3; gene_id MSTRG.8380; transcript_id MSTRG.8380.7;
chr3	transdecoder	CDS	16435706	16436102	.	-	0	gene_name 98304190|nrx1a-3; gene_id MSTRG.8380; transcript_id MSTRG.8380.8;
chr3	transdecoder	CDS	16435706	16436102	.	-	0	gene_name 98304190|nrx1a-3; gene_id MSTRG.8380; transcript_id MSTRG.8380.9;
chr3	transdecoder	exon	16435706	16436102	.	-	.	gene_name 98304190|nrx1a-3; gene_id MSTRG.8380; transcript_id MSTRG.8380.1;
chr3	transdecoder	exon	16435706	16436102	.	-	.	gene_name 98304190|nrx1a-3; gene_id MSTRG.8380; transcript_id MSTRG.8380.2;
chr3	transdecoder	exon	16435706	16436102	.	-	.	gene_name 98304190|nrx1a-3; gene_id MSTRG.8380; transcript_id MSTRG.8380.3;
chr3	transdecoder	exon	16435706	16436102	.	-	.	gene_name 98304190|nrx1a-3; gene_id MSTRG.8380; transcript_id MSTRG.8380.4;
chr3	transdecoder	exon	16435706	16436102	.	-	.	gene_name 98304190|nrx1a-3; gene_id MSTRG.8380; transcript_id MSTRG.8380.5;
chr3	transdecoder	exon	16435706	16436102	.	-	.	gene_name 98304190|nrx1a-3; gene_id MSTRG.8380; transcript_id MSTRG.8380.6;
chr3	transdecoder	exon	16435706	16436102	.	-	.	gene_name 98304190|nrx1a-3; gene_id MSTRG.8380; transcript_id MSTRG.8380.7;
chr3	transdecoder	exon	16435706	16436102	.	-	.	gene_name 98304190|nrx1a-3; gene_id MSTRG.8380; transcript_id MSTRG.8380.8;
chr3	transdecoder	exon	16435706	16436102	.	-	.	gene_name 98304190|nrx1a-3; gene_id MSTRG.8380; transcript_id MSTRG.8380.9;
chr3	transdecoder	CDS	16440731	16441012	.	-	0	gene_name 98304190|nrx1a-3; gene_id MSTRG.8380; transcript_id MSTRG.8380.5;
chr3	transdecoder	CDS	16440731	16441104	.	-	2	gene_name 98304190|nrx1a-3; gene_id MSTRG.8380; transcript_id MSTRG.8380.1;
chr3	transdecoder	CDS	16440731	16441104	.	-	2	gene_name 98304190|nrx1a-3; gene_id MSTRG.8380; transcript_id MSTRG.8380.2;
chr3	transdecoder	CDS	16440731	16441104	.	-	2	gene_name 98304190|nrx1a-3; gene_id MSTRG.8380; transcript_id MSTRG.8380.3;
chr3	transdecoder	CDS	16440731	16441104	.	-	2	gene_name 98304190|nrx1a-3; gene_id MSTRG.8380; transcript_id MSTRG.8380.4;
chr3	transdecoder	CDS	16440731	16441104	.	-	2	gene_name 98304190|nrx1a-3; gene_id MSTRG.8380; transcript_id MSTRG.8380.6;
chr3	transdecoder	CDS	16440731	16441104	.	-	2	gene_name 98304190|nrx1a-3; gene_id MSTRG.8380; transcript_id MSTRG.8380.7;
chr3	transdecoder	CDS	16440731	16441104	.	-	2	gene_name 98304190|nrx1a-3; gene_id MSTRG.8380; transcript_id MSTRG.8380.8;
chr3	transdecoder	CDS	16440731	16441104	.	-	2	gene_name 98304190|nrx1a-3; gene_id MSTRG.8380; transcript_id MSTRG.8380.9;
chr3	transdecoder	exon	16440731	16441104	.	-	.	gene_name 98304190|nrx1a-3; gene_id MSTRG.8380; transcript_id MSTRG.8380.1;
chr3	transdecoder	exon	16440731	16441104	.	-	.	gene_name 98304190|nrx1a-3; gene_id MSTRG.8380; transcript_id MSTRG.8380.2;
chr3	transdecoder	exon	16440731	16441104	.	-	.	gene_name 98304190|nrx1a-3; gene_id MSTRG.8380; transcript_id MSTRG.8380.3;
chr3	transdecoder	exon	16440731	16441104	.	-	.	gene_name 98304190|nrx1a-3; gene_id MSTRG.8380; transcript_id MSTRG.8380.4;
chr3	transdecoder	exon	16440731	16441104	.	-	.	gene_name 98304190|nrx1a-3; gene_id MSTRG.8380; transcript_id MSTRG.8380.5;
chr3	transdecoder	exon	16440731	16441104	.	-	.	gene_name 98304190|nrx1a-3; gene_id MSTRG.8380; transcript_id MSTRG.8380.6;
chr3	transdecoder	exon	16440731	16441104	.	-	.	gene_name 98304190|nrx1a-3; gene_id MSTRG.8380; transcript_id MSTRG.8380.7;
chr3	transdecoder	exon	16440731	16441104	.	-	.	gene_name 98304190|nrx1a-3; gene_id MSTRG.8380; transcript_id MSTRG.8380.8;
chr3	transdecoder	exon	16440731	16441104	.	-	.	gene_name 98304190|nrx1a-3; gene_id MSTRG.8380; transcript_id MSTRG.8380.9;
chr3	transdecoder	five_prime_utr	16441013	16441104	.	-	.	gene_name 98304190|nrx1a-3; gene_id MSTRG.8380; transcript_id MSTRG.8380.5;
chr3	transdecoder	CDS	16447533	16447680	.	-	0	gene_name 98304190|nrx1a-3; gene_id MSTRG.8380; transcript_id MSTRG.8380.1;
chr3	transdecoder	CDS	16447533	16447680	.	-	0	gene_name 98304190|nrx1a-3; gene_id MSTRG.8380; transcript_id MSTRG.8380.2;
chr3	transdecoder	CDS	16447533	16447680	.	-	0	gene_name 98304190|nrx1a-3; gene_id MSTRG.8380; transcript_id MSTRG.8380.3;
chr3	transdecoder	CDS	16447533	16447680	.	-	0	gene_name 98304190|nrx1a-3; gene_id MSTRG.8380; transcript_id MSTRG.8380.4;
chr3	transdecoder	CDS	16447533	16447680	.	-	0	gene_name 98304190|nrx1a-3; gene_id MSTRG.8380; transcript_id MSTRG.8380.6;
chr3	transdecoder	CDS	16447533	16447680	.	-	0	gene_name 98304190|nrx1a-3; gene_id MSTRG.8380; transcript_id MSTRG.8380.7;
chr3	transdecoder	CDS	16447533	16447680	.	-	0	gene_name 98304190|nrx1a-3; gene_id MSTRG.8380; transcript_id MSTRG.8380.8;
chr3	transdecoder	CDS	16447533	16447680	.	-	0	gene_name 98304190|nrx1a-3; gene_id MSTRG.8380; transcript_id MSTRG.8380.9;
chr3	transdecoder	exon	16447533	16447680	.	-	.	gene_name 98304190|nrx1a-3; gene_id MSTRG.8380; transcript_id MSTRG.8380.1;
chr3	transdecoder	exon	16447533	16447680	.	-	.	gene_name 98304190|nrx1a-3; gene_id MSTRG.8380; transcript_id MSTRG.8380.2;
chr3	transdecoder	exon	16447533	16447680	.	-	.	gene_name 98304190|nrx1a-3; gene_id MSTRG.8380; transcript_id MSTRG.8380.3;
chr3	transdecoder	exon	16447533	16447680	.	-	.	gene_name 98304190|nrx1a-3; gene_id MSTRG.8380; transcript_id MSTRG.8380.4;
chr3	transdecoder	exon	16447533	16447680	.	-	.	gene_name 98304190|nrx1a-3; gene_id MSTRG.8380; transcript_id MSTRG.8380.5;
chr3	transdecoder	exon	16447533	16447680	.	-	.	gene_name 98304190|nrx1a-3; gene_id MSTRG.8380; transcript_id MSTRG.8380.6;
chr3	transdecoder	exon	16447533	16447680	.	-	.	gene_name 98304190|nrx1a-3; gene_id MSTRG.8380; transcript_id MSTRG.8380.7;
chr3	transdecoder	exon	16447533	16447680	.	-	.	gene_name 98304190|nrx1a-3; gene_id MSTRG.8380; transcript_id MSTRG.8380.8;
chr3	transdecoder	exon	16447533	16447680	.	-	.	gene_name 98304190|nrx1a-3; gene_id MSTRG.8380; transcript_id MSTRG.8380.9;
chr3	transdecoder	five_prime_utr	16447533	16447680	.	-	.	gene_name 98304190|nrx1a-3; gene_id MSTRG.8380; transcript_id MSTRG.8380.5;
chr3	transdecoder	exon	16449442	16449499	.	-	.	gene_name 98304190|nrx1a-3; gene_id MSTRG.8380; transcript_id MSTRG.8380.5;
chr3	transdecoder	five_prime_utr	16449442	16449499	.	-	.	gene_name 98304190|nrx1a-3; gene_id MSTRG.8380; transcript_id MSTRG.8380.5;
chr3	StringTie	exon	16449626	16449701	.	+	.	gene_name 98304191|unknown-16097; gene_id MSTRG.8382; transcript_id MSTRG.8382.2;
chr3	StringTie	transcript	16449626	16505367	.	+	.	gene_name 98304191|unknown-16097; gene_id MSTRG.8382; transcript_id MSTRG.8382.2; gene_biotype non-coding; Info NA; ref_name 98127680|unknown-3599;98046193|nrx1a;98037953|dctd;98127680|unknown-3599;98046193|nrx1a;98037953|dctd; class_code s,x,k,j,i;s,x,k,j,i;s,x,k,j,i;s,x,k,j,i;s,x,k,j,i;s,x,k,j,i; inherit_ref FALSE;
chr3	transdecoder	CDS	16452149	16452330	.	-	2	gene_name 98304190|nrx1a-3; gene_id MSTRG.8380; transcript_id MSTRG.8380.1;
chr3	transdecoder	CDS	16452149	16452330	.	-	2	gene_name 98304190|nrx1a-3; gene_id MSTRG.8380; transcript_id MSTRG.8380.2;
chr3	transdecoder	CDS	16452149	16452330	.	-	2	gene_name 98304190|nrx1a-3; gene_id MSTRG.8380; transcript_id MSTRG.8380.3;
chr3	transdecoder	CDS	16452149	16452330	.	-	2	gene_name 98304190|nrx1a-3; gene_id MSTRG.8380; transcript_id MSTRG.8380.4;
chr3	transdecoder	CDS	16452149	16452330	.	-	2	gene_name 98304190|nrx1a-3; gene_id MSTRG.8380; transcript_id MSTRG.8380.6;
chr3	transdecoder	CDS	16452149	16452330	.	-	2	gene_name 98304190|nrx1a-3; gene_id MSTRG.8380; transcript_id MSTRG.8380.7;
chr3	transdecoder	CDS	16452149	16452330	.	-	2	gene_name 98304190|nrx1a-3; gene_id MSTRG.8380; transcript_id MSTRG.8380.8;
chr3	transdecoder	CDS	16452149	16452330	.	-	2	gene_name 98304190|nrx1a-3; gene_id MSTRG.8380; transcript_id MSTRG.8380.9;
chr3	transdecoder	exon	16452149	16452330	.	-	.	gene_name 98304190|nrx1a-3; gene_id MSTRG.8380; transcript_id MSTRG.8380.1;
chr3	transdecoder	exon	16452149	16452330	.	-	.	gene_name 98304190|nrx1a-3; gene_id MSTRG.8380; transcript_id MSTRG.8380.2;
chr3	transdecoder	exon	16452149	16452330	.	-	.	gene_name 98304190|nrx1a-3; gene_id MSTRG.8380; transcript_id MSTRG.8380.3;
chr3	transdecoder	exon	16452149	16452330	.	-	.	gene_name 98304190|nrx1a-3; gene_id MSTRG.8380; transcript_id MSTRG.8380.4;
chr3	transdecoder	exon	16452149	16452330	.	-	.	gene_name 98304190|nrx1a-3; gene_id MSTRG.8380; transcript_id MSTRG.8380.6;
chr3	transdecoder	exon	16452149	16452330	.	-	.	gene_name 98304190|nrx1a-3; gene_id MSTRG.8380; transcript_id MSTRG.8380.7;
chr3	transdecoder	exon	16452149	16452330	.	-	.	gene_name 98304190|nrx1a-3; gene_id MSTRG.8380; transcript_id MSTRG.8380.8;
chr3	transdecoder	exon	16452149	16452330	.	-	.	gene_name 98304190|nrx1a-3; gene_id MSTRG.8380; transcript_id MSTRG.8380.9;
chr3	transdecoder	CDS	16468129	16468189	.	-	0	gene_name 98304190|nrx1a-3; gene_id MSTRG.8380; transcript_id MSTRG.8380.2;
chr3	transdecoder	exon	16468129	16468253	.	-	.	gene_name 98304190|nrx1a-3; gene_id MSTRG.8380; transcript_id MSTRG.8380.2;
chr3	transdecoder	five_prime_utr	16468190	16468253	.	-	.	gene_name 98304190|nrx1a-3; gene_id MSTRG.8380; transcript_id MSTRG.8380.2;
chr3	transdecoder	three_prime_utr	16473871	16473950	.	-	.	gene_name 98304190|nrx1a-3; gene_id MSTRG.8380; transcript_id MSTRG.8380.10;
chr3	transdecoder	exon	16473871	16473997	.	-	.	gene_name 98304190|nrx1a-3; gene_id MSTRG.8380; transcript_id MSTRG.8380.10;
chr3	transdecoder	transcript	16473871	16813100	.	-	.	gene_name 98304190|nrx1a-3; gene_id MSTRG.8380; transcript_id MSTRG.8380.10; gene_biotype protein_coding; Info ORF type:complete (+),score=139.70,sp|Q9ULB1|NRX1A_HUMAN|26.595|3.08e-101; ref_name 98046193|nrx1a;98046193|nrx1a; class_code j,=,y;j,=,y; inherit_ref FALSE;
chr3	transdecoder	CDS	16473951	16473997	.	-	2	gene_name 98304190|nrx1a-3; gene_id MSTRG.8380; transcript_id MSTRG.8380.10;
chr3	transdecoder	CDS	16473959	16473997	.	-	2	gene_name 98304190|nrx1a-3; gene_id MSTRG.8380; transcript_id MSTRG.8380.4;
chr3	transdecoder	exon	16473959	16473997	.	-	.	gene_name 98304190|nrx1a-3; gene_id MSTRG.8380; transcript_id MSTRG.8380.4;
chr3	transdecoder	CDS	16476682	16476930	.	-	2	gene_name 98304190|nrx1a-3; gene_id MSTRG.8380; transcript_id MSTRG.8380.1;
chr3	transdecoder	CDS	16476682	16476930	.	-	2	gene_name 98304190|nrx1a-3; gene_id MSTRG.8380; transcript_id MSTRG.8380.10;
chr3	transdecoder	CDS	16476682	16476930	.	-	2	gene_name 98304190|nrx1a-3; gene_id MSTRG.8380; transcript_id MSTRG.8380.3;
chr3	transdecoder	CDS	16476682	16476930	.	-	2	gene_name 98304190|nrx1a-3; gene_id MSTRG.8380; transcript_id MSTRG.8380.4;
chr3	transdecoder	CDS	16476682	16476930	.	-	2	gene_name 98304190|nrx1a-3; gene_id MSTRG.8380; transcript_id MSTRG.8380.6;
chr3	transdecoder	CDS	16476682	16476930	.	-	2	gene_name 98304190|nrx1a-3; gene_id MSTRG.8380; transcript_id MSTRG.8380.7;
chr3	transdecoder	CDS	16476682	16476930	.	-	2	gene_name 98304190|nrx1a-3; gene_id MSTRG.8380; transcript_id MSTRG.8380.8;
chr3	transdecoder	CDS	16476682	16476930	.	-	2	gene_name 98304190|nrx1a-3; gene_id MSTRG.8380; transcript_id MSTRG.8380.9;
chr3	transdecoder	exon	16476682	16476930	.	-	.	gene_name 98304190|nrx1a-3; gene_id MSTRG.8380; transcript_id MSTRG.8380.1;
chr3	transdecoder	exon	16476682	16476930	.	-	.	gene_name 98304190|nrx1a-3; gene_id MSTRG.8380; transcript_id MSTRG.8380.10;
chr3	transdecoder	exon	16476682	16476930	.	-	.	gene_name 98304190|nrx1a-3; gene_id MSTRG.8380; transcript_id MSTRG.8380.3;
chr3	transdecoder	exon	16476682	16476930	.	-	.	gene_name 98304190|nrx1a-3; gene_id MSTRG.8380; transcript_id MSTRG.8380.4;
chr3	transdecoder	exon	16476682	16476930	.	-	.	gene_name 98304190|nrx1a-3; gene_id MSTRG.8380; transcript_id MSTRG.8380.6;
chr3	transdecoder	exon	16476682	16476930	.	-	.	gene_name 98304190|nrx1a-3; gene_id MSTRG.8380; transcript_id MSTRG.8380.7;
chr3	transdecoder	exon	16476682	16476930	.	-	.	gene_name 98304190|nrx1a-3; gene_id MSTRG.8380; transcript_id MSTRG.8380.8;
chr3	transdecoder	exon	16476682	16476930	.	-	.	gene_name 98304190|nrx1a-3; gene_id MSTRG.8380; transcript_id MSTRG.8380.9;
chr3	StringTie	exon	16477679	16478096	.	+	.	gene_name 98304191|unknown-16097; gene_id MSTRG.8382; transcript_id MSTRG.8382.3;
chr3	StringTie	transcript	16477679	16505367	.	+	.	gene_name 98304191|unknown-16097; gene_id MSTRG.8382; transcript_id MSTRG.8382.3; gene_biotype non-coding; Info NA; ref_name 98127680|unknown-3599;98046193|nrx1a;98037953|dctd;98127680|unknown-3599;98046193|nrx1a;98037953|dctd; class_code s,x,k,j,i;s,x,k,j,i;s,x,k,j,i;s,x,k,j,i;s,x,k,j,i;s,x,k,j,i; inherit_ref FALSE;
chr3	transdecoder	CDS	16478266	16478477	.	-	1	gene_name 98304190|nrx1a-3; gene_id MSTRG.8380; transcript_id MSTRG.8380.1;
chr3	transdecoder	CDS	16478266	16478477	.	-	1	gene_name 98304190|nrx1a-3; gene_id MSTRG.8380; transcript_id MSTRG.8380.10;
chr3	transdecoder	CDS	16478266	16478477	.	-	1	gene_name 98304190|nrx1a-3; gene_id MSTRG.8380; transcript_id MSTRG.8380.3;
chr3	transdecoder	CDS	16478266	16478477	.	-	1	gene_name 98304190|nrx1a-3; gene_id MSTRG.8380; transcript_id MSTRG.8380.4;
chr3	transdecoder	CDS	16478266	16478477	.	-	1	gene_name 98304190|nrx1a-3; gene_id MSTRG.8380; transcript_id MSTRG.8380.6;
chr3	transdecoder	CDS	16478266	16478477	.	-	1	gene_name 98304190|nrx1a-3; gene_id MSTRG.8380; transcript_id MSTRG.8380.7;
chr3	transdecoder	CDS	16478266	16478477	.	-	1	gene_name 98304190|nrx1a-3; gene_id MSTRG.8380; transcript_id MSTRG.8380.8;
chr3	transdecoder	CDS	16478266	16478477	.	-	1	gene_name 98304190|nrx1a-3; gene_id MSTRG.8380; transcript_id MSTRG.8380.9;
chr3	transdecoder	exon	16478266	16478477	.	-	.	gene_name 98304190|nrx1a-3; gene_id MSTRG.8380; transcript_id MSTRG.8380.1;
chr3	transdecoder	exon	16478266	16478477	.	-	.	gene_name 98304190|nrx1a-3; gene_id MSTRG.8380; transcript_id MSTRG.8380.10;
chr3	transdecoder	exon	16478266	16478477	.	-	.	gene_name 98304190|nrx1a-3; gene_id MSTRG.8380; transcript_id MSTRG.8380.3;
chr3	transdecoder	exon	16478266	16478477	.	-	.	gene_name 98304190|nrx1a-3; gene_id MSTRG.8380; transcript_id MSTRG.8380.4;
chr3	transdecoder	exon	16478266	16478477	.	-	.	gene_name 98304190|nrx1a-3; gene_id MSTRG.8380; transcript_id MSTRG.8380.6;
chr3	transdecoder	exon	16478266	16478477	.	-	.	gene_name 98304190|nrx1a-3; gene_id MSTRG.8380; transcript_id MSTRG.8380.7;
chr3	transdecoder	exon	16478266	16478477	.	-	.	gene_name 98304190|nrx1a-3; gene_id MSTRG.8380; transcript_id MSTRG.8380.8;
chr3	transdecoder	exon	16478266	16478477	.	-	.	gene_name 98304190|nrx1a-3; gene_id MSTRG.8380; transcript_id MSTRG.8380.9;
chr3	StringTie	exon	16482199	16482318	.	+	.	gene_name 98304191|unknown-16097; gene_id MSTRG.8382; transcript_id MSTRG.8382.6;
chr3	transdecoder	exon	16482199	16482318	.	+	.	gene_name 98304191|unknown-16097; gene_id MSTRG.8382; transcript_id MSTRG.8382.4;
chr3	transdecoder	exon	16482199	16482318	.	+	.	gene_name 98304191|unknown-16097; gene_id MSTRG.8382; transcript_id MSTRG.8382.5;
chr3	transdecoder	five_prime_utr	16482199	16482318	.	+	.	gene_name 98304191|unknown-16097; gene_id MSTRG.8382; transcript_id MSTRG.8382.4;
chr3	transdecoder	five_prime_utr	16482199	16482318	.	+	.	gene_name 98304191|unknown-16097; gene_id MSTRG.8382; transcript_id MSTRG.8382.5;
chr3	StringTie	transcript	16482199	16505367	.	+	.	gene_name 98304191|unknown-16097; gene_id MSTRG.8382; transcript_id MSTRG.8382.6; gene_biotype non-coding; Info NA; ref_name 98127680|unknown-3599;98046193|nrx1a;98037953|dctd;98127680|unknown-3599;98046193|nrx1a;98037953|dctd; class_code s,x,k,j,i;s,x,k,j,i;s,x,k,j,i;s,x,k,j,i;s,x,k,j,i;s,x,k,j,i; inherit_ref FALSE;
chr3	transdecoder	gene	16482199	16564459	.	+	.	gene_name 98304191|unknown-16097; gene_id MSTRG.8382; transcript_id NA; gene_biotype protein_coding; Info ORF type:complete (+),score=26.38,sp|P32321|DCTD_HUMAN|51.899|2.53e-56; ref_name 98127680|unknown-3599;98046193|nrx1a;98037953|dctd;98127680|unknown-3599;98046193|nrx1a;98037953|dctd; class_code s,x,k,j,i;s,x,k,j,i;s,x,k,j,i;s,x,k,j,i;s,x,k,j,i;s,x,k,j,i; inherit_ref FALSE;
chr3	transdecoder	transcript	16482199	16564459	.	+	.	gene_name 98304191|unknown-16097; gene_id MSTRG.8382; transcript_id MSTRG.8382.4; gene_biotype protein_coding; Info ORF type:complete (+),score=26.38,sp|P32321|DCTD_HUMAN|51.899|2.53e-56; ref_name 98127680|unknown-3599;98046193|nrx1a;98037953|dctd;98127680|unknown-3599;98046193|nrx1a;98037953|dctd; class_code s,x,k,j,i;s,x,k,j,i;s,x,k,j,i;s,x,k,j,i;s,x,k,j,i;s,x,k,j,i; inherit_ref FALSE;
chr3	transdecoder	transcript	16482199	16564459	.	+	.	gene_name 98304191|unknown-16097; gene_id MSTRG.8382; transcript_id MSTRG.8382.5; gene_biotype protein_coding; Info ORF type:complete (+),score=26.38,sp|P32321|DCTD_HUMAN|51.899|2.53e-56; ref_name 98127680|unknown-3599;98046193|nrx1a;98037953|dctd;98127680|unknown-3599;98046193|nrx1a;98037953|dctd; class_code s,x,k,j,i;s,x,k,j,i;s,x,k,j,i;s,x,k,j,i;s,x,k,j,i;s,x,k,j,i; inherit_ref FALSE;
chr3	StringTie	exon	16482201	16482318	.	+	.	gene_name 98304191|unknown-16097; gene_id MSTRG.8382; transcript_id MSTRG.8382.3;
chr3	StringTie	exon	16482224	16482318	.	+	.	gene_name 98304191|unknown-16097; gene_id MSTRG.8382; transcript_id MSTRG.8382.7;
chr3	StringTie	transcript	16482224	16505367	.	+	.	gene_name 98304191|unknown-16097; gene_id MSTRG.8382; transcript_id MSTRG.8382.7; gene_biotype non-coding; Info NA; ref_name 98127680|unknown-3599;98046193|nrx1a;98037953|dctd;98127680|unknown-3599;98046193|nrx1a;98037953|dctd; class_code s,x,k,j,i;s,x,k,j,i;s,x,k,j,i;s,x,k,j,i;s,x,k,j,i;s,x,k,j,i; inherit_ref FALSE;
chr3	StringTie	exon	16482383	16482460	.	+	.	gene_name 98304191|unknown-16097; gene_id MSTRG.8382; transcript_id MSTRG.8382.1;
chr3	StringTie	exon	16482383	16482460	.	+	.	gene_name 98304191|unknown-16097; gene_id MSTRG.8382; transcript_id MSTRG.8382.3;
chr3	StringTie	exon	16482383	16482460	.	+	.	gene_name 98304191|unknown-16097; gene_id MSTRG.8382; transcript_id MSTRG.8382.6;
chr3	StringTie	exon	16482383	16482460	.	+	.	gene_name 98304191|unknown-16097; gene_id MSTRG.8382; transcript_id MSTRG.8382.7;
chr3	transdecoder	exon	16482383	16482460	.	+	.	gene_name 98304191|unknown-16097; gene_id MSTRG.8382; transcript_id MSTRG.8382.4;
chr3	transdecoder	exon	16482383	16482460	.	+	.	gene_name 98304191|unknown-16097; gene_id MSTRG.8382; transcript_id MSTRG.8382.5;
chr3	transdecoder	five_prime_utr	16482383	16482460	.	+	.	gene_name 98304191|unknown-16097; gene_id MSTRG.8382; transcript_id MSTRG.8382.4;
chr3	transdecoder	five_prime_utr	16482383	16482460	.	+	.	gene_name 98304191|unknown-16097; gene_id MSTRG.8382; transcript_id MSTRG.8382.5;
chr3	StringTie	exon	16482831	16483008	.	+	.	gene_name 98304191|unknown-16097; gene_id MSTRG.8382; transcript_id MSTRG.8382.1;
chr3	StringTie	exon	16482831	16483008	.	+	.	gene_name 98304191|unknown-16097; gene_id MSTRG.8382; transcript_id MSTRG.8382.3;
chr3	StringTie	exon	16482831	16483008	.	+	.	gene_name 98304191|unknown-16097; gene_id MSTRG.8382; transcript_id MSTRG.8382.6;
chr3	StringTie	exon	16482831	16483008	.	+	.	gene_name 98304191|unknown-16097; gene_id MSTRG.8382; transcript_id MSTRG.8382.7;
chr3	transdecoder	exon	16482831	16483008	.	+	.	gene_name 98304191|unknown-16097; gene_id MSTRG.8382; transcript_id MSTRG.8382.4;
chr3	transdecoder	exon	16482831	16483008	.	+	.	gene_name 98304191|unknown-16097; gene_id MSTRG.8382; transcript_id MSTRG.8382.5;
chr3	transdecoder	five_prime_utr	16482831	16483008	.	+	.	gene_name 98304191|unknown-16097; gene_id MSTRG.8382; transcript_id MSTRG.8382.4;
chr3	transdecoder	five_prime_utr	16482831	16483008	.	+	.	gene_name 98304191|unknown-16097; gene_id MSTRG.8382; transcript_id MSTRG.8382.5;
chr3	transdecoder	CDS	16482850	16482981	.	-	1	gene_name 98304190|nrx1a-3; gene_id MSTRG.8380; transcript_id MSTRG.8380.1;
chr3	transdecoder	CDS	16482850	16482981	.	-	1	gene_name 98304190|nrx1a-3; gene_id MSTRG.8380; transcript_id MSTRG.8380.10;
chr3	transdecoder	CDS	16482850	16482981	.	-	1	gene_name 98304190|nrx1a-3; gene_id MSTRG.8380; transcript_id MSTRG.8380.3;
chr3	transdecoder	CDS	16482850	16482981	.	-	1	gene_name 98304190|nrx1a-3; gene_id MSTRG.8380; transcript_id MSTRG.8380.4;
chr3	transdecoder	CDS	16482850	16482981	.	-	1	gene_name 98304190|nrx1a-3; gene_id MSTRG.8380; transcript_id MSTRG.8380.6;
chr3	transdecoder	CDS	16482850	16482981	.	-	1	gene_name 98304190|nrx1a-3; gene_id MSTRG.8380; transcript_id MSTRG.8380.7;
chr3	transdecoder	CDS	16482850	16482981	.	-	1	gene_name 98304190|nrx1a-3; gene_id MSTRG.8380; transcript_id MSTRG.8380.8;
chr3	transdecoder	CDS	16482850	16482981	.	-	1	gene_name 98304190|nrx1a-3; gene_id MSTRG.8380; transcript_id MSTRG.8380.9;
chr3	transdecoder	exon	16482850	16482981	.	-	.	gene_name 98304190|nrx1a-3; gene_id MSTRG.8380; transcript_id MSTRG.8380.1;
chr3	transdecoder	exon	16482850	16482981	.	-	.	gene_name 98304190|nrx1a-3; gene_id MSTRG.8380; transcript_id MSTRG.8380.10;
chr3	transdecoder	exon	16482850	16482981	.	-	.	gene_name 98304190|nrx1a-3; gene_id MSTRG.8380; transcript_id MSTRG.8380.3;
chr3	transdecoder	exon	16482850	16482981	.	-	.	gene_name 98304190|nrx1a-3; gene_id MSTRG.8380; transcript_id MSTRG.8380.4;
chr3	transdecoder	exon	16482850	16482981	.	-	.	gene_name 98304190|nrx1a-3; gene_id MSTRG.8380; transcript_id MSTRG.8380.6;
chr3	transdecoder	exon	16482850	16482981	.	-	.	gene_name 98304190|nrx1a-3; gene_id MSTRG.8380; transcript_id MSTRG.8380.7;
chr3	transdecoder	exon	16482850	16482981	.	-	.	gene_name 98304190|nrx1a-3; gene_id MSTRG.8380; transcript_id MSTRG.8380.8;
chr3	transdecoder	exon	16482850	16482981	.	-	.	gene_name 98304190|nrx1a-3; gene_id MSTRG.8380; transcript_id MSTRG.8380.9;
chr3	StringTie	exon	16483350	16483541	.	+	.	gene_name 98304191|unknown-16097; gene_id MSTRG.8382; transcript_id MSTRG.8382.1;
chr3	StringTie	exon	16483350	16483541	.	+	.	gene_name 98304191|unknown-16097; gene_id MSTRG.8382; transcript_id MSTRG.8382.3;
chr3	StringTie	exon	16483350	16483541	.	+	.	gene_name 98304191|unknown-16097; gene_id MSTRG.8382; transcript_id MSTRG.8382.6;
chr3	transdecoder	exon	16483350	16483541	.	+	.	gene_name 98304191|unknown-16097; gene_id MSTRG.8382; transcript_id MSTRG.8382.4;
chr3	transdecoder	exon	16483350	16483541	.	+	.	gene_name 98304191|unknown-16097; gene_id MSTRG.8382; transcript_id MSTRG.8382.5;
chr3	transdecoder	five_prime_utr	16483350	16483541	.	+	.	gene_name 98304191|unknown-16097; gene_id MSTRG.8382; transcript_id MSTRG.8382.4;
chr3	transdecoder	five_prime_utr	16483350	16483541	.	+	.	gene_name 98304191|unknown-16097; gene_id MSTRG.8382; transcript_id MSTRG.8382.5;
chr3	StringTie	exon	16488767	16488935	.	+	.	gene_name 98304191|unknown-16097; gene_id MSTRG.8382; transcript_id MSTRG.8382.1;
chr3	StringTie	exon	16488767	16488935	.	+	.	gene_name 98304191|unknown-16097; gene_id MSTRG.8382; transcript_id MSTRG.8382.2;
chr3	StringTie	exon	16488767	16488935	.	+	.	gene_name 98304191|unknown-16097; gene_id MSTRG.8382; transcript_id MSTRG.8382.3;
chr3	StringTie	exon	16488767	16488935	.	+	.	gene_name 98304191|unknown-16097; gene_id MSTRG.8382; transcript_id MSTRG.8382.6;
chr3	StringTie	exon	16488767	16488935	.	+	.	gene_name 98304191|unknown-16097; gene_id MSTRG.8382; transcript_id MSTRG.8382.7;
chr3	transdecoder	exon	16488767	16488935	.	+	.	gene_name 98304191|unknown-16097; gene_id MSTRG.8382; transcript_id MSTRG.8382.4;
chr3	transdecoder	exon	16488767	16488935	.	+	.	gene_name 98304191|unknown-16097; gene_id MSTRG.8382; transcript_id MSTRG.8382.5;
chr3	transdecoder	five_prime_utr	16488767	16488935	.	+	.	gene_name 98304191|unknown-16097; gene_id MSTRG.8382; transcript_id MSTRG.8382.4;
chr3	transdecoder	five_prime_utr	16488767	16488935	.	+	.	gene_name 98304191|unknown-16097; gene_id MSTRG.8382; transcript_id MSTRG.8382.5;
chr3	StringTie	exon	16489581	16489616	.	+	.	gene_name 98304191|unknown-16097; gene_id MSTRG.8382; transcript_id MSTRG.8382.7;
chr3	transdecoder	CDS	16491988	16492199	.	-	0	gene_name 98304190|nrx1a-3; gene_id MSTRG.8380; transcript_id MSTRG.8380.1;
chr3	transdecoder	CDS	16491988	16492199	.	-	0	gene_name 98304190|nrx1a-3; gene_id MSTRG.8380; transcript_id MSTRG.8380.10;
chr3	transdecoder	CDS	16491988	16492199	.	-	0	gene_name 98304190|nrx1a-3; gene_id MSTRG.8380; transcript_id MSTRG.8380.3;
chr3	transdecoder	CDS	16491988	16492199	.	-	0	gene_name 98304190|nrx1a-3; gene_id MSTRG.8380; transcript_id MSTRG.8380.4;
chr3	transdecoder	CDS	16491988	16492199	.	-	0	gene_name 98304190|nrx1a-3; gene_id MSTRG.8380; transcript_id MSTRG.8380.6;
chr3	transdecoder	CDS	16491988	16492199	.	-	0	gene_name 98304190|nrx1a-3; gene_id MSTRG.8380; transcript_id MSTRG.8380.7;
chr3	transdecoder	CDS	16491988	16492199	.	-	0	gene_name 98304190|nrx1a-3; gene_id MSTRG.8380; transcript_id MSTRG.8380.8;
chr3	transdecoder	CDS	16491988	16492199	.	-	0	gene_name 98304190|nrx1a-3; gene_id MSTRG.8380; transcript_id MSTRG.8380.9;
chr3	transdecoder	exon	16491988	16492199	.	-	.	gene_name 98304190|nrx1a-3; gene_id MSTRG.8380; transcript_id MSTRG.8380.1;
chr3	transdecoder	exon	16491988	16492199	.	-	.	gene_name 98304190|nrx1a-3; gene_id MSTRG.8380; transcript_id MSTRG.8380.10;
chr3	transdecoder	exon	16491988	16492199	.	-	.	gene_name 98304190|nrx1a-3; gene_id MSTRG.8380; transcript_id MSTRG.8380.3;
chr3	transdecoder	exon	16491988	16492199	.	-	.	gene_name 98304190|nrx1a-3; gene_id MSTRG.8380; transcript_id MSTRG.8380.4;
chr3	transdecoder	exon	16491988	16492199	.	-	.	gene_name 98304190|nrx1a-3; gene_id MSTRG.8380; transcript_id MSTRG.8380.6;
chr3	transdecoder	exon	16491988	16492199	.	-	.	gene_name 98304190|nrx1a-3; gene_id MSTRG.8380; transcript_id MSTRG.8380.7;
chr3	transdecoder	exon	16491988	16492199	.	-	.	gene_name 98304190|nrx1a-3; gene_id MSTRG.8380; transcript_id MSTRG.8380.8;
chr3	transdecoder	exon	16491988	16492199	.	-	.	gene_name 98304190|nrx1a-3; gene_id MSTRG.8380; transcript_id MSTRG.8380.9;
chr3	StringTie	exon	16499485	16499497	.	+	.	gene_name 98304191|unknown-16097; gene_id MSTRG.8382; transcript_id MSTRG.8382.6;
chr3	StringTie	exon	16504664	16505367	.	+	.	gene_name 98304191|unknown-16097; gene_id MSTRG.8382; transcript_id MSTRG.8382.1;
chr3	StringTie	exon	16504664	16505367	.	+	.	gene_name 98304191|unknown-16097; gene_id MSTRG.8382; transcript_id MSTRG.8382.2;
chr3	StringTie	exon	16504664	16505367	.	+	.	gene_name 98304191|unknown-16097; gene_id MSTRG.8382; transcript_id MSTRG.8382.3;
chr3	StringTie	exon	16504664	16505367	.	+	.	gene_name 98304191|unknown-16097; gene_id MSTRG.8382; transcript_id MSTRG.8382.6;
chr3	StringTie	exon	16504664	16505367	.	+	.	gene_name 98304191|unknown-16097; gene_id MSTRG.8382; transcript_id MSTRG.8382.7;
chr3	transdecoder	exon	16506244	16506326	.	+	.	gene_name 98304191|unknown-16097; gene_id MSTRG.8382; transcript_id MSTRG.8382.8;
chr3	transdecoder	five_prime_utr	16506244	16506326	.	+	.	gene_name 98304191|unknown-16097; gene_id MSTRG.8382; transcript_id MSTRG.8382.8;
chr3	transdecoder	transcript	16506244	16564459	.	+	.	gene_name 98304191|unknown-16097; gene_id MSTRG.8382; transcript_id MSTRG.8382.8; gene_biotype protein_coding; Info ORF type:complete (+),score=26.38,sp|P32321|DCTD_HUMAN|51.899|2.53e-56; ref_name 98127680|unknown-3599;98046193|nrx1a;98037953|dctd;98127680|unknown-3599;98046193|nrx1a;98037953|dctd; class_code s,x,k,j,i;s,x,k,j,i;s,x,k,j,i;s,x,k,j,i;s,x,k,j,i;s,x,k,j,i; inherit_ref FALSE;
chr3	StringTie	exon	16506388	16506583	.	+	.	gene_name 98304191|unknown-16097; gene_id MSTRG.8382; transcript_id MSTRG.8382.17;
chr3	transdecoder	exon	16506388	16506583	.	+	.	gene_name 98304191|unknown-16097; gene_id MSTRG.8382; transcript_id MSTRG.8382.10;
chr3	transdecoder	exon	16506388	16506583	.	+	.	gene_name 98304191|unknown-16097; gene_id MSTRG.8382; transcript_id MSTRG.8382.11;
chr3	transdecoder	exon	16506388	16506583	.	+	.	gene_name 98304191|unknown-16097; gene_id MSTRG.8382; transcript_id MSTRG.8382.12;
chr3	transdecoder	exon	16506388	16506583	.	+	.	gene_name 98304191|unknown-16097; gene_id MSTRG.8382; transcript_id MSTRG.8382.13;
chr3	transdecoder	exon	16506388	16506583	.	+	.	gene_name 98304191|unknown-16097; gene_id MSTRG.8382; transcript_id MSTRG.8382.14;
chr3	transdecoder	exon	16506388	16506583	.	+	.	gene_name 98304191|unknown-16097; gene_id MSTRG.8382; transcript_id MSTRG.8382.15;
chr3	transdecoder	exon	16506388	16506583	.	+	.	gene_name 98304191|unknown-16097; gene_id MSTRG.8382; transcript_id MSTRG.8382.16;
chr3	transdecoder	exon	16506388	16506583	.	+	.	gene_name 98304191|unknown-16097; gene_id MSTRG.8382; transcript_id MSTRG.8382.18;
chr3	transdecoder	exon	16506388	16506583	.	+	.	gene_name 98304191|unknown-16097; gene_id MSTRG.8382; transcript_id MSTRG.8382.9;
chr3	transdecoder	five_prime_utr	16506388	16506583	.	+	.	gene_name 98304191|unknown-16097; gene_id MSTRG.8382; transcript_id MSTRG.8382.10;
chr3	transdecoder	five_prime_utr	16506388	16506583	.	+	.	gene_name 98304191|unknown-16097; gene_id MSTRG.8382; transcript_id MSTRG.8382.11;
chr3	transdecoder	five_prime_utr	16506388	16506583	.	+	.	gene_name 98304191|unknown-16097; gene_id MSTRG.8382; transcript_id MSTRG.8382.12;
chr3	transdecoder	five_prime_utr	16506388	16506583	.	+	.	gene_name 98304191|unknown-16097; gene_id MSTRG.8382; transcript_id MSTRG.8382.13;
chr3	transdecoder	five_prime_utr	16506388	16506583	.	+	.	gene_name 98304191|unknown-16097; gene_id MSTRG.8382; transcript_id MSTRG.8382.14;
chr3	transdecoder	five_prime_utr	16506388	16506583	.	+	.	gene_name 98304191|unknown-16097; gene_id MSTRG.8382; transcript_id MSTRG.8382.15;
chr3	transdecoder	five_prime_utr	16506388	16506583	.	+	.	gene_name 98304191|unknown-16097; gene_id MSTRG.8382; transcript_id MSTRG.8382.16;
chr3	transdecoder	five_prime_utr	16506388	16506583	.	+	.	gene_name 98304191|unknown-16097; gene_id MSTRG.8382; transcript_id MSTRG.8382.18;
chr3	transdecoder	five_prime_utr	16506388	16506583	.	+	.	gene_name 98304191|unknown-16097; gene_id MSTRG.8382; transcript_id MSTRG.8382.9;
chr3	StringTie	transcript	16506388	16538206	.	+	.	gene_name 98304191|unknown-16097; gene_id MSTRG.8382; transcript_id MSTRG.8382.17; gene_biotype non-coding; Info NA; ref_name 98127680|unknown-3599;98046193|nrx1a;98037953|dctd;98127680|unknown-3599;98046193|nrx1a;98037953|dctd; class_code s,x,k,j,i;s,x,k,j,i;s,x,k,j,i;s,x,k,j,i;s,x,k,j,i;s,x,k,j,i; inherit_ref FALSE;
chr3	transdecoder	transcript	16506388	16564459	.	+	.	gene_name 98304191|unknown-16097; gene_id MSTRG.8382; transcript_id MSTRG.8382.10; gene_biotype protein_coding; Info ORF type:complete (+),score=26.38,sp|P32321|DCTD_HUMAN|51.899|2.53e-56; ref_name 98127680|unknown-3599;98046193|nrx1a;98037953|dctd;98127680|unknown-3599;98046193|nrx1a;98037953|dctd; class_code s,x,k,j,i;s,x,k,j,i;s,x,k,j,i;s,x,k,j,i;s,x,k,j,i;s,x,k,j,i; inherit_ref FALSE;
chr3	transdecoder	transcript	16506388	16564459	.	+	.	gene_name 98304191|unknown-16097; gene_id MSTRG.8382; transcript_id MSTRG.8382.11; gene_biotype protein_coding; Info ORF type:complete (+),score=26.38,sp|P32321|DCTD_HUMAN|51.899|2.53e-56; ref_name 98127680|unknown-3599;98046193|nrx1a;98037953|dctd;98127680|unknown-3599;98046193|nrx1a;98037953|dctd; class_code s,x,k,j,i;s,x,k,j,i;s,x,k,j,i;s,x,k,j,i;s,x,k,j,i;s,x,k,j,i; inherit_ref FALSE;
chr3	transdecoder	transcript	16506388	16564459	.	+	.	gene_name 98304191|unknown-16097; gene_id MSTRG.8382; transcript_id MSTRG.8382.12; gene_biotype protein_coding; Info ORF type:complete (+),score=26.38,sp|P32321|DCTD_HUMAN|51.899|2.53e-56; ref_name 98127680|unknown-3599;98046193|nrx1a;98037953|dctd;98127680|unknown-3599;98046193|nrx1a;98037953|dctd; class_code s,x,k,j,i;s,x,k,j,i;s,x,k,j,i;s,x,k,j,i;s,x,k,j,i;s,x,k,j,i; inherit_ref FALSE;
chr3	transdecoder	transcript	16506388	16564459	.	+	.	gene_name 98304191|unknown-16097; gene_id MSTRG.8382; transcript_id MSTRG.8382.13; gene_biotype protein_coding; Info ORF type:complete (+),score=26.38,sp|P32321|DCTD_HUMAN|51.899|2.53e-56; ref_name 98127680|unknown-3599;98046193|nrx1a;98037953|dctd;98127680|unknown-3599;98046193|nrx1a;98037953|dctd; class_code s,x,k,j,i;s,x,k,j,i;s,x,k,j,i;s,x,k,j,i;s,x,k,j,i;s,x,k,j,i; inherit_ref FALSE;
chr3	transdecoder	transcript	16506388	16564459	.	+	.	gene_name 98304191|unknown-16097; gene_id MSTRG.8382; transcript_id MSTRG.8382.14; gene_biotype protein_coding; Info ORF type:complete (+),score=26.38,sp|P32321|DCTD_HUMAN|51.899|2.53e-56; ref_name 98127680|unknown-3599;98046193|nrx1a;98037953|dctd;98127680|unknown-3599;98046193|nrx1a;98037953|dctd; class_code s,x,k,j,i;s,x,k,j,i;s,x,k,j,i;s,x,k,j,i;s,x,k,j,i;s,x,k,j,i; inherit_ref FALSE;
chr3	transdecoder	transcript	16506388	16564459	.	+	.	gene_name 98304191|unknown-16097; gene_id MSTRG.8382; transcript_id MSTRG.8382.15; gene_biotype protein_coding; Info ORF type:complete (+),score=26.38,sp|P32321|DCTD_HUMAN|51.899|2.53e-56; ref_name 98127680|unknown-3599;98046193|nrx1a;98037953|dctd;98127680|unknown-3599;98046193|nrx1a;98037953|dctd; class_code s,x,k,j,i;s,x,k,j,i;s,x,k,j,i;s,x,k,j,i;s,x,k,j,i;s,x,k,j,i; inherit_ref FALSE;
chr3	transdecoder	transcript	16506388	16564459	.	+	.	gene_name 98304191|unknown-16097; gene_id MSTRG.8382; transcript_id MSTRG.8382.16; gene_biotype protein_coding; Info ORF type:complete (+),score=26.38,sp|P32321|DCTD_HUMAN|51.899|2.53e-56; ref_name 98127680|unknown-3599;98046193|nrx1a;98037953|dctd;98127680|unknown-3599;98046193|nrx1a;98037953|dctd; class_code s,x,k,j,i;s,x,k,j,i;s,x,k,j,i;s,x,k,j,i;s,x,k,j,i;s,x,k,j,i; inherit_ref FALSE;
chr3	transdecoder	transcript	16506388	16564459	.	+	.	gene_name 98304191|unknown-16097; gene_id MSTRG.8382; transcript_id MSTRG.8382.18; gene_biotype protein_coding; Info ORF type:complete (+),score=26.38,sp|P32321|DCTD_HUMAN|51.899|2.53e-56; ref_name 98127680|unknown-3599;98046193|nrx1a;98037953|dctd;98127680|unknown-3599;98046193|nrx1a;98037953|dctd; class_code s,x,k,j,i;s,x,k,j,i;s,x,k,j,i;s,x,k,j,i;s,x,k,j,i;s,x,k,j,i; inherit_ref FALSE;
chr3	transdecoder	transcript	16506388	16564459	.	+	.	gene_name 98304191|unknown-16097; gene_id MSTRG.8382; transcript_id MSTRG.8382.9; gene_biotype protein_coding; Info ORF type:complete (+),score=26.38,sp|P32321|DCTD_HUMAN|51.899|2.53e-56; ref_name 98127680|unknown-3599;98046193|nrx1a;98037953|dctd;98127680|unknown-3599;98046193|nrx1a;98037953|dctd; class_code s,x,k,j,i;s,x,k,j,i;s,x,k,j,i;s,x,k,j,i;s,x,k,j,i;s,x,k,j,i; inherit_ref FALSE;
chr3	transdecoder	exon	16506392	16506583	.	+	.	gene_name 98304191|unknown-16097; gene_id MSTRG.8382; transcript_id MSTRG.8382.4;
chr3	transdecoder	exon	16506392	16506583	.	+	.	gene_name 98304191|unknown-16097; gene_id MSTRG.8382; transcript_id MSTRG.8382.5;
chr3	transdecoder	exon	16506392	16506583	.	+	.	gene_name 98304191|unknown-16097; gene_id MSTRG.8382; transcript_id MSTRG.8382.8;
chr3	transdecoder	five_prime_utr	16506392	16506583	.	+	.	gene_name 98304191|unknown-16097; gene_id MSTRG.8382; transcript_id MSTRG.8382.4;
chr3	transdecoder	five_prime_utr	16506392	16506583	.	+	.	gene_name 98304191|unknown-16097; gene_id MSTRG.8382; transcript_id MSTRG.8382.5;
chr3	transdecoder	five_prime_utr	16506392	16506583	.	+	.	gene_name 98304191|unknown-16097; gene_id MSTRG.8382; transcript_id MSTRG.8382.8;
chr3	transdecoder	exon	16517983	16518241	.	+	.	gene_name 98304191|unknown-16097; gene_id MSTRG.8382; transcript_id MSTRG.8382.18;
chr3	transdecoder	five_prime_utr	16517983	16518241	.	+	.	gene_name 98304191|unknown-16097; gene_id MSTRG.8382; transcript_id MSTRG.8382.18;
chr3	StringTie	exon	16538142	16538206	.	+	.	gene_name 98304191|unknown-16097; gene_id MSTRG.8382; transcript_id MSTRG.8382.17;
chr3	transdecoder	CDS	16542929	16543009	.	-	0	gene_name 98304190|nrx1a-3; gene_id MSTRG.8380; transcript_id MSTRG.8380.1;
chr3	transdecoder	CDS	16542929	16543009	.	-	0	gene_name 98304190|nrx1a-3; gene_id MSTRG.8380; transcript_id MSTRG.8380.7;
chr3	transdecoder	exon	16542929	16543086	.	-	.	gene_name 98304190|nrx1a-3; gene_id MSTRG.8380; transcript_id MSTRG.8380.1;
chr3	transdecoder	exon	16542929	16543086	.	-	.	gene_name 98304190|nrx1a-3; gene_id MSTRG.8380; transcript_id MSTRG.8380.7;
chr3	transdecoder	five_prime_utr	16543010	16543086	.	-	.	gene_name 98304190|nrx1a-3; gene_id MSTRG.8380; transcript_id MSTRG.8380.1;
chr3	transdecoder	five_prime_utr	16543010	16543086	.	-	.	gene_name 98304190|nrx1a-3; gene_id MSTRG.8380; transcript_id MSTRG.8380.7;
chr3	transdecoder	exon	16543622	16543681	.	+	.	gene_name 98304191|unknown-16097; gene_id MSTRG.8382; transcript_id MSTRG.8382.11;
chr3	transdecoder	exon	16543622	16543681	.	+	.	gene_name 98304191|unknown-16097; gene_id MSTRG.8382; transcript_id MSTRG.8382.14;
chr3	transdecoder	exon	16543622	16543681	.	+	.	gene_name 98304191|unknown-16097; gene_id MSTRG.8382; transcript_id MSTRG.8382.16;
chr3	transdecoder	exon	16543622	16543681	.	+	.	gene_name 98304191|unknown-16097; gene_id MSTRG.8382; transcript_id MSTRG.8382.4;
chr3	transdecoder	exon	16543622	16543681	.	+	.	gene_name 98304191|unknown-16097; gene_id MSTRG.8382; transcript_id MSTRG.8382.9;
chr3	transdecoder	five_prime_utr	16543622	16543681	.	+	.	gene_name 98304191|unknown-16097; gene_id MSTRG.8382; transcript_id MSTRG.8382.11;
chr3	transdecoder	five_prime_utr	16543622	16543681	.	+	.	gene_name 98304191|unknown-16097; gene_id MSTRG.8382; transcript_id MSTRG.8382.14;
chr3	transdecoder	five_prime_utr	16543622	16543681	.	+	.	gene_name 98304191|unknown-16097; gene_id MSTRG.8382; transcript_id MSTRG.8382.16;
chr3	transdecoder	five_prime_utr	16543622	16543681	.	+	.	gene_name 98304191|unknown-16097; gene_id MSTRG.8382; transcript_id MSTRG.8382.4;
chr3	transdecoder	five_prime_utr	16543622	16543681	.	+	.	gene_name 98304191|unknown-16097; gene_id MSTRG.8382; transcript_id MSTRG.8382.9;
chr3	transdecoder	exon	16556766	16557007	.	+	.	gene_name 98304191|unknown-16097; gene_id MSTRG.8382; transcript_id MSTRG.8382.14;
chr3	transdecoder	five_prime_utr	16556766	16557007	.	+	.	gene_name 98304191|unknown-16097; gene_id MSTRG.8382; transcript_id MSTRG.8382.14;
chr3	transdecoder	CDS	16556796	16556960	.	-	0	gene_name 98304190|nrx1a-3; gene_id MSTRG.8380; transcript_id MSTRG.8380.10;
chr3	transdecoder	CDS	16556796	16556960	.	-	0	gene_name 98304190|nrx1a-3; gene_id MSTRG.8380; transcript_id MSTRG.8380.3;
chr3	transdecoder	CDS	16556796	16556960	.	-	0	gene_name 98304190|nrx1a-3; gene_id MSTRG.8380; transcript_id MSTRG.8380.4;
chr3	transdecoder	CDS	16556796	16556960	.	-	0	gene_name 98304190|nrx1a-3; gene_id MSTRG.8380; transcript_id MSTRG.8380.6;
chr3	transdecoder	CDS	16556796	16556960	.	-	0	gene_name 98304190|nrx1a-3; gene_id MSTRG.8380; transcript_id MSTRG.8380.8;
chr3	transdecoder	CDS	16556796	16556960	.	-	0	gene_name 98304190|nrx1a-3; gene_id MSTRG.8380; transcript_id MSTRG.8380.9;
chr3	transdecoder	exon	16556796	16556960	.	-	.	gene_name 98304190|nrx1a-3; gene_id MSTRG.8380; transcript_id MSTRG.8380.10;
chr3	transdecoder	exon	16556796	16556960	.	-	.	gene_name 98304190|nrx1a-3; gene_id MSTRG.8380; transcript_id MSTRG.8380.3;
chr3	transdecoder	exon	16556796	16556960	.	-	.	gene_name 98304190|nrx1a-3; gene_id MSTRG.8380; transcript_id MSTRG.8380.4;
chr3	transdecoder	exon	16556796	16556960	.	-	.	gene_name 98304190|nrx1a-3; gene_id MSTRG.8380; transcript_id MSTRG.8380.6;
chr3	transdecoder	exon	16556796	16556960	.	-	.	gene_name 98304190|nrx1a-3; gene_id MSTRG.8380; transcript_id MSTRG.8380.8;
chr3	transdecoder	exon	16556796	16556960	.	-	.	gene_name 98304190|nrx1a-3; gene_id MSTRG.8380; transcript_id MSTRG.8380.9;
chr3	transdecoder	CDS	16557808	16557967	.	-	1	gene_name 98304190|nrx1a-3; gene_id MSTRG.8380; transcript_id MSTRG.8380.10;
chr3	transdecoder	CDS	16557808	16557967	.	-	1	gene_name 98304190|nrx1a-3; gene_id MSTRG.8380; transcript_id MSTRG.8380.3;
chr3	transdecoder	CDS	16557808	16557967	.	-	1	gene_name 98304190|nrx1a-3; gene_id MSTRG.8380; transcript_id MSTRG.8380.4;
chr3	transdecoder	CDS	16557808	16557967	.	-	1	gene_name 98304190|nrx1a-3; gene_id MSTRG.8380; transcript_id MSTRG.8380.6;
chr3	transdecoder	CDS	16557808	16557967	.	-	1	gene_name 98304190|nrx1a-3; gene_id MSTRG.8380; transcript_id MSTRG.8380.8;
chr3	transdecoder	CDS	16557808	16557967	.	-	1	gene_name 98304190|nrx1a-3; gene_id MSTRG.8380; transcript_id MSTRG.8380.9;
chr3	transdecoder	exon	16557808	16557967	.	-	.	gene_name 98304190|nrx1a-3; gene_id MSTRG.8380; transcript_id MSTRG.8380.10;
chr3	transdecoder	exon	16557808	16557967	.	-	.	gene_name 98304190|nrx1a-3; gene_id MSTRG.8380; transcript_id MSTRG.8380.3;
chr3	transdecoder	exon	16557808	16557967	.	-	.	gene_name 98304190|nrx1a-3; gene_id MSTRG.8380; transcript_id MSTRG.8380.4;
chr3	transdecoder	exon	16557808	16557967	.	-	.	gene_name 98304190|nrx1a-3; gene_id MSTRG.8380; transcript_id MSTRG.8380.6;
chr3	transdecoder	exon	16557808	16557967	.	-	.	gene_name 98304190|nrx1a-3; gene_id MSTRG.8380; transcript_id MSTRG.8380.8;
chr3	transdecoder	exon	16557808	16557967	.	-	.	gene_name 98304190|nrx1a-3; gene_id MSTRG.8380; transcript_id MSTRG.8380.9;
chr3	transdecoder	CDS	16558632	16558797	.	-	2	gene_name 98304190|nrx1a-3; gene_id MSTRG.8380; transcript_id MSTRG.8380.10;
chr3	transdecoder	CDS	16558632	16558797	.	-	2	gene_name 98304190|nrx1a-3; gene_id MSTRG.8380; transcript_id MSTRG.8380.3;
chr3	transdecoder	CDS	16558632	16558797	.	-	2	gene_name 98304190|nrx1a-3; gene_id MSTRG.8380; transcript_id MSTRG.8380.4;
chr3	transdecoder	CDS	16558632	16558797	.	-	2	gene_name 98304190|nrx1a-3; gene_id MSTRG.8380; transcript_id MSTRG.8380.6;
chr3	transdecoder	CDS	16558632	16558797	.	-	2	gene_name 98304190|nrx1a-3; gene_id MSTRG.8380; transcript_id MSTRG.8380.8;
chr3	transdecoder	CDS	16558632	16558797	.	-	2	gene_name 98304190|nrx1a-3; gene_id MSTRG.8380; transcript_id MSTRG.8380.9;
chr3	transdecoder	exon	16558632	16558797	.	-	.	gene_name 98304190|nrx1a-3; gene_id MSTRG.8380; transcript_id MSTRG.8380.10;
chr3	transdecoder	exon	16558632	16558797	.	-	.	gene_name 98304190|nrx1a-3; gene_id MSTRG.8380; transcript_id MSTRG.8380.3;
chr3	transdecoder	exon	16558632	16558797	.	-	.	gene_name 98304190|nrx1a-3; gene_id MSTRG.8380; transcript_id MSTRG.8380.4;
chr3	transdecoder	exon	16558632	16558797	.	-	.	gene_name 98304190|nrx1a-3; gene_id MSTRG.8380; transcript_id MSTRG.8380.6;
chr3	transdecoder	exon	16558632	16558797	.	-	.	gene_name 98304190|nrx1a-3; gene_id MSTRG.8380; transcript_id MSTRG.8380.8;
chr3	transdecoder	exon	16558632	16558797	.	-	.	gene_name 98304190|nrx1a-3; gene_id MSTRG.8380; transcript_id MSTRG.8380.9;
chr3	transdecoder	exon	16558646	16558728	.	+	.	gene_name 98304191|unknown-16097; gene_id MSTRG.8382; transcript_id MSTRG.8382.11;
chr3	transdecoder	exon	16558646	16558728	.	+	.	gene_name 98304191|unknown-16097; gene_id MSTRG.8382; transcript_id MSTRG.8382.13;
chr3	transdecoder	exon	16558646	16558728	.	+	.	gene_name 98304191|unknown-16097; gene_id MSTRG.8382; transcript_id MSTRG.8382.14;
chr3	transdecoder	exon	16558646	16558728	.	+	.	gene_name 98304191|unknown-16097; gene_id MSTRG.8382; transcript_id MSTRG.8382.15;
chr3	transdecoder	exon	16558646	16558728	.	+	.	gene_name 98304191|unknown-16097; gene_id MSTRG.8382; transcript_id MSTRG.8382.16;
chr3	transdecoder	exon	16558646	16558728	.	+	.	gene_name 98304191|unknown-16097; gene_id MSTRG.8382; transcript_id MSTRG.8382.18;
chr3	transdecoder	exon	16558646	16558728	.	+	.	gene_name 98304191|unknown-16097; gene_id MSTRG.8382; transcript_id MSTRG.8382.9;
chr3	transdecoder	five_prime_utr	16558646	16558728	.	+	.	gene_name 98304191|unknown-16097; gene_id MSTRG.8382; transcript_id MSTRG.8382.11;
chr3	transdecoder	five_prime_utr	16558646	16558728	.	+	.	gene_name 98304191|unknown-16097; gene_id MSTRG.8382; transcript_id MSTRG.8382.13;
chr3	transdecoder	five_prime_utr	16558646	16558728	.	+	.	gene_name 98304191|unknown-16097; gene_id MSTRG.8382; transcript_id MSTRG.8382.14;
chr3	transdecoder	five_prime_utr	16558646	16558728	.	+	.	gene_name 98304191|unknown-16097; gene_id MSTRG.8382; transcript_id MSTRG.8382.15;
chr3	transdecoder	five_prime_utr	16558646	16558728	.	+	.	gene_name 98304191|unknown-16097; gene_id MSTRG.8382; transcript_id MSTRG.8382.16;
chr3	transdecoder	five_prime_utr	16558646	16558728	.	+	.	gene_name 98304191|unknown-16097; gene_id MSTRG.8382; transcript_id MSTRG.8382.18;
chr3	transdecoder	five_prime_utr	16558646	16558728	.	+	.	gene_name 98304191|unknown-16097; gene_id MSTRG.8382; transcript_id MSTRG.8382.9;
chr3	transdecoder	five_prime_utr	16558646	16558979	.	+	.	gene_name 98304191|unknown-16097; gene_id MSTRG.8382; transcript_id MSTRG.8382.4;
chr3	transdecoder	five_prime_utr	16558646	16558979	.	+	.	gene_name 98304191|unknown-16097; gene_id MSTRG.8382; transcript_id MSTRG.8382.5;
chr3	transdecoder	exon	16558646	16559038	.	+	.	gene_name 98304191|unknown-16097; gene_id MSTRG.8382; transcript_id MSTRG.8382.10;
chr3	transdecoder	exon	16558646	16559038	.	+	.	gene_name 98304191|unknown-16097; gene_id MSTRG.8382; transcript_id MSTRG.8382.4;
chr3	transdecoder	exon	16558646	16559038	.	+	.	gene_name 98304191|unknown-16097; gene_id MSTRG.8382; transcript_id MSTRG.8382.5;
chr3	transdecoder	five_prime_utr	16558646	16559038	.	+	.	gene_name 98304191|unknown-16097; gene_id MSTRG.8382; transcript_id MSTRG.8382.10;
chr3	transdecoder	CDS	16558980	16559038	.	+	0	gene_name 98304191|unknown-16097; gene_id MSTRG.8382; transcript_id MSTRG.8382.4;
chr3	transdecoder	CDS	16558980	16559038	.	+	0	gene_name 98304191|unknown-16097; gene_id MSTRG.8382; transcript_id MSTRG.8382.5;
chr3	transdecoder	exon	16561471	16561604	.	+	.	gene_name 98304191|unknown-16097; gene_id MSTRG.8382; transcript_id MSTRG.8382.16;
chr3	transdecoder	five_prime_utr	16561471	16561604	.	+	.	gene_name 98304191|unknown-16097; gene_id MSTRG.8382; transcript_id MSTRG.8382.16;
chr3	transdecoder	five_prime_utr	16561471	16561671	.	+	.	gene_name 98304191|unknown-16097; gene_id MSTRG.8382; transcript_id MSTRG.8382.10;
chr3	transdecoder	five_prime_utr	16561471	16561671	.	+	.	gene_name 98304191|unknown-16097; gene_id MSTRG.8382; transcript_id MSTRG.8382.11;
chr3	transdecoder	five_prime_utr	16561471	16561671	.	+	.	gene_name 98304191|unknown-16097; gene_id MSTRG.8382; transcript_id MSTRG.8382.12;
chr3	transdecoder	five_prime_utr	16561471	16561671	.	+	.	gene_name 98304191|unknown-16097; gene_id MSTRG.8382; transcript_id MSTRG.8382.13;
chr3	transdecoder	five_prime_utr	16561471	16561671	.	+	.	gene_name 98304191|unknown-16097; gene_id MSTRG.8382; transcript_id MSTRG.8382.14;
chr3	transdecoder	five_prime_utr	16561471	16561671	.	+	.	gene_name 98304191|unknown-16097; gene_id MSTRG.8382; transcript_id MSTRG.8382.18;
chr3	transdecoder	exon	16561471	16561826	.	+	.	gene_name 98304191|unknown-16097; gene_id MSTRG.8382; transcript_id MSTRG.8382.10;
chr3	transdecoder	exon	16561471	16561826	.	+	.	gene_name 98304191|unknown-16097; gene_id MSTRG.8382; transcript_id MSTRG.8382.11;
chr3	transdecoder	exon	16561471	16561826	.	+	.	gene_name 98304191|unknown-16097; gene_id MSTRG.8382; transcript_id MSTRG.8382.12;
chr3	transdecoder	exon	16561471	16561826	.	+	.	gene_name 98304191|unknown-16097; gene_id MSTRG.8382; transcript_id MSTRG.8382.13;
chr3	transdecoder	exon	16561471	16561826	.	+	.	gene_name 98304191|unknown-16097; gene_id MSTRG.8382; transcript_id MSTRG.8382.14;
chr3	transdecoder	exon	16561471	16561826	.	+	.	gene_name 98304191|unknown-16097; gene_id MSTRG.8382; transcript_id MSTRG.8382.18;
chr3	transdecoder	CDS	16561672	16561826	.	+	0	gene_name 98304191|unknown-16097; gene_id MSTRG.8382; transcript_id MSTRG.8382.10;
chr3	transdecoder	CDS	16561672	16561826	.	+	0	gene_name 98304191|unknown-16097; gene_id MSTRG.8382; transcript_id MSTRG.8382.11;
chr3	transdecoder	CDS	16561672	16561826	.	+	0	gene_name 98304191|unknown-16097; gene_id MSTRG.8382; transcript_id MSTRG.8382.12;
chr3	transdecoder	CDS	16561672	16561826	.	+	0	gene_name 98304191|unknown-16097; gene_id MSTRG.8382; transcript_id MSTRG.8382.13;
chr3	transdecoder	CDS	16561672	16561826	.	+	0	gene_name 98304191|unknown-16097; gene_id MSTRG.8382; transcript_id MSTRG.8382.14;
chr3	transdecoder	CDS	16561672	16561826	.	+	0	gene_name 98304191|unknown-16097; gene_id MSTRG.8382; transcript_id MSTRG.8382.18;
chr3	transdecoder	five_prime_utr	16561686	16561689	.	+	.	gene_name 98304191|unknown-16097; gene_id MSTRG.8382; transcript_id MSTRG.8382.15;
chr3	transdecoder	five_prime_utr	16561686	16561689	.	+	.	gene_name 98304191|unknown-16097; gene_id MSTRG.8382; transcript_id MSTRG.8382.16;
chr3	transdecoder	five_prime_utr	16561686	16561689	.	+	.	gene_name 98304191|unknown-16097; gene_id MSTRG.8382; transcript_id MSTRG.8382.8;
chr3	transdecoder	five_prime_utr	16561686	16561689	.	+	.	gene_name 98304191|unknown-16097; gene_id MSTRG.8382; transcript_id MSTRG.8382.9;
chr3	transdecoder	CDS	16561686	16561826	.	+	1	gene_name 98304191|unknown-16097; gene_id MSTRG.8382; transcript_id MSTRG.8382.4;
chr3	transdecoder	CDS	16561686	16561826	.	+	1	gene_name 98304191|unknown-16097; gene_id MSTRG.8382; transcript_id MSTRG.8382.5;
chr3	transdecoder	exon	16561686	16561826	.	+	.	gene_name 98304191|unknown-16097; gene_id MSTRG.8382; transcript_id MSTRG.8382.15;
chr3	transdecoder	exon	16561686	16561826	.	+	.	gene_name 98304191|unknown-16097; gene_id MSTRG.8382; transcript_id MSTRG.8382.16;
chr3	transdecoder	exon	16561686	16561826	.	+	.	gene_name 98304191|unknown-16097; gene_id MSTRG.8382; transcript_id MSTRG.8382.4;
chr3	transdecoder	exon	16561686	16561826	.	+	.	gene_name 98304191|unknown-16097; gene_id MSTRG.8382; transcript_id MSTRG.8382.5;
chr3	transdecoder	exon	16561686	16561826	.	+	.	gene_name 98304191|unknown-16097; gene_id MSTRG.8382; transcript_id MSTRG.8382.8;
chr3	transdecoder	exon	16561686	16561826	.	+	.	gene_name 98304191|unknown-16097; gene_id MSTRG.8382; transcript_id MSTRG.8382.9;
chr3	transdecoder	CDS	16561690	16561826	.	+	0	gene_name 98304191|unknown-16097; gene_id MSTRG.8382; transcript_id MSTRG.8382.15;
chr3	transdecoder	CDS	16561690	16561826	.	+	0	gene_name 98304191|unknown-16097; gene_id MSTRG.8382; transcript_id MSTRG.8382.16;
chr3	transdecoder	CDS	16561690	16561826	.	+	0	gene_name 98304191|unknown-16097; gene_id MSTRG.8382; transcript_id MSTRG.8382.8;
chr3	transdecoder	CDS	16561690	16561826	.	+	0	gene_name 98304191|unknown-16097; gene_id MSTRG.8382; transcript_id MSTRG.8382.9;
chr3	transdecoder	CDS	16562075	16562258	.	+	1	gene_name 98304191|unknown-16097; gene_id MSTRG.8382; transcript_id MSTRG.8382.10;
chr3	transdecoder	CDS	16562075	16562258	.	+	1	gene_name 98304191|unknown-16097; gene_id MSTRG.8382; transcript_id MSTRG.8382.11;
chr3	transdecoder	CDS	16562075	16562258	.	+	1	gene_name 98304191|unknown-16097; gene_id MSTRG.8382; transcript_id MSTRG.8382.12;
chr3	transdecoder	CDS	16562075	16562258	.	+	1	gene_name 98304191|unknown-16097; gene_id MSTRG.8382; transcript_id MSTRG.8382.13;
chr3	transdecoder	CDS	16562075	16562258	.	+	1	gene_name 98304191|unknown-16097; gene_id MSTRG.8382; transcript_id MSTRG.8382.14;
chr3	transdecoder	CDS	16562075	16562258	.	+	1	gene_name 98304191|unknown-16097; gene_id MSTRG.8382; transcript_id MSTRG.8382.15;
chr3	transdecoder	CDS	16562075	16562258	.	+	1	gene_name 98304191|unknown-16097; gene_id MSTRG.8382; transcript_id MSTRG.8382.16;
chr3	transdecoder	CDS	16562075	16562258	.	+	1	gene_name 98304191|unknown-16097; gene_id MSTRG.8382; transcript_id MSTRG.8382.18;
chr3	transdecoder	CDS	16562075	16562258	.	+	1	gene_name 98304191|unknown-16097; gene_id MSTRG.8382; transcript_id MSTRG.8382.4;
chr3	transdecoder	CDS	16562075	16562258	.	+	1	gene_name 98304191|unknown-16097; gene_id MSTRG.8382; transcript_id MSTRG.8382.5;
chr3	transdecoder	CDS	16562075	16562258	.	+	1	gene_name 98304191|unknown-16097; gene_id MSTRG.8382; transcript_id MSTRG.8382.8;
chr3	transdecoder	CDS	16562075	16562258	.	+	1	gene_name 98304191|unknown-16097; gene_id MSTRG.8382; transcript_id MSTRG.8382.9;
chr3	transdecoder	exon	16562075	16562258	.	+	.	gene_name 98304191|unknown-16097; gene_id MSTRG.8382; transcript_id MSTRG.8382.10;
chr3	transdecoder	exon	16562075	16562258	.	+	.	gene_name 98304191|unknown-16097; gene_id MSTRG.8382; transcript_id MSTRG.8382.11;
chr3	transdecoder	exon	16562075	16562258	.	+	.	gene_name 98304191|unknown-16097; gene_id MSTRG.8382; transcript_id MSTRG.8382.12;
chr3	transdecoder	exon	16562075	16562258	.	+	.	gene_name 98304191|unknown-16097; gene_id MSTRG.8382; transcript_id MSTRG.8382.13;
chr3	transdecoder	exon	16562075	16562258	.	+	.	gene_name 98304191|unknown-16097; gene_id MSTRG.8382; transcript_id MSTRG.8382.14;
chr3	transdecoder	exon	16562075	16562258	.	+	.	gene_name 98304191|unknown-16097; gene_id MSTRG.8382; transcript_id MSTRG.8382.15;
chr3	transdecoder	exon	16562075	16562258	.	+	.	gene_name 98304191|unknown-16097; gene_id MSTRG.8382; transcript_id MSTRG.8382.16;
chr3	transdecoder	exon	16562075	16562258	.	+	.	gene_name 98304191|unknown-16097; gene_id MSTRG.8382; transcript_id MSTRG.8382.18;
chr3	transdecoder	exon	16562075	16562258	.	+	.	gene_name 98304191|unknown-16097; gene_id MSTRG.8382; transcript_id MSTRG.8382.4;
chr3	transdecoder	exon	16562075	16562258	.	+	.	gene_name 98304191|unknown-16097; gene_id MSTRG.8382; transcript_id MSTRG.8382.5;
chr3	transdecoder	exon	16562075	16562258	.	+	.	gene_name 98304191|unknown-16097; gene_id MSTRG.8382; transcript_id MSTRG.8382.8;
chr3	transdecoder	exon	16562075	16562258	.	+	.	gene_name 98304191|unknown-16097; gene_id MSTRG.8382; transcript_id MSTRG.8382.9;
chr3	transdecoder	CDS	16564209	16564367	.	+	0	gene_name 98304191|unknown-16097; gene_id MSTRG.8382; transcript_id MSTRG.8382.10;
chr3	transdecoder	CDS	16564209	16564367	.	+	0	gene_name 98304191|unknown-16097; gene_id MSTRG.8382; transcript_id MSTRG.8382.11;
chr3	transdecoder	CDS	16564209	16564367	.	+	0	gene_name 98304191|unknown-16097; gene_id MSTRG.8382; transcript_id MSTRG.8382.12;
chr3	transdecoder	CDS	16564209	16564367	.	+	0	gene_name 98304191|unknown-16097; gene_id MSTRG.8382; transcript_id MSTRG.8382.13;
chr3	transdecoder	CDS	16564209	16564367	.	+	0	gene_name 98304191|unknown-16097; gene_id MSTRG.8382; transcript_id MSTRG.8382.14;
chr3	transdecoder	CDS	16564209	16564367	.	+	0	gene_name 98304191|unknown-16097; gene_id MSTRG.8382; transcript_id MSTRG.8382.15;
chr3	transdecoder	CDS	16564209	16564367	.	+	0	gene_name 98304191|unknown-16097; gene_id MSTRG.8382; transcript_id MSTRG.8382.16;
chr3	transdecoder	CDS	16564209	16564367	.	+	0	gene_name 98304191|unknown-16097; gene_id MSTRG.8382; transcript_id MSTRG.8382.18;
chr3	transdecoder	CDS	16564209	16564367	.	+	0	gene_name 98304191|unknown-16097; gene_id MSTRG.8382; transcript_id MSTRG.8382.4;
chr3	transdecoder	CDS	16564209	16564367	.	+	0	gene_name 98304191|unknown-16097; gene_id MSTRG.8382; transcript_id MSTRG.8382.5;
chr3	transdecoder	CDS	16564209	16564367	.	+	0	gene_name 98304191|unknown-16097; gene_id MSTRG.8382; transcript_id MSTRG.8382.8;
chr3	transdecoder	CDS	16564209	16564367	.	+	0	gene_name 98304191|unknown-16097; gene_id MSTRG.8382; transcript_id MSTRG.8382.9;
chr3	transdecoder	exon	16564209	16564459	.	+	.	gene_name 98304191|unknown-16097; gene_id MSTRG.8382; transcript_id MSTRG.8382.10;
chr3	transdecoder	exon	16564209	16564459	.	+	.	gene_name 98304191|unknown-16097; gene_id MSTRG.8382; transcript_id MSTRG.8382.11;
chr3	transdecoder	exon	16564209	16564459	.	+	.	gene_name 98304191|unknown-16097; gene_id MSTRG.8382; transcript_id MSTRG.8382.12;
chr3	transdecoder	exon	16564209	16564459	.	+	.	gene_name 98304191|unknown-16097; gene_id MSTRG.8382; transcript_id MSTRG.8382.13;
chr3	transdecoder	exon	16564209	16564459	.	+	.	gene_name 98304191|unknown-16097; gene_id MSTRG.8382; transcript_id MSTRG.8382.14;
chr3	transdecoder	exon	16564209	16564459	.	+	.	gene_name 98304191|unknown-16097; gene_id MSTRG.8382; transcript_id MSTRG.8382.15;
chr3	transdecoder	exon	16564209	16564459	.	+	.	gene_name 98304191|unknown-16097; gene_id MSTRG.8382; transcript_id MSTRG.8382.16;
chr3	transdecoder	exon	16564209	16564459	.	+	.	gene_name 98304191|unknown-16097; gene_id MSTRG.8382; transcript_id MSTRG.8382.18;
chr3	transdecoder	exon	16564209	16564459	.	+	.	gene_name 98304191|unknown-16097; gene_id MSTRG.8382; transcript_id MSTRG.8382.4;
chr3	transdecoder	exon	16564209	16564459	.	+	.	gene_name 98304191|unknown-16097; gene_id MSTRG.8382; transcript_id MSTRG.8382.5;
chr3	transdecoder	exon	16564209	16564459	.	+	.	gene_name 98304191|unknown-16097; gene_id MSTRG.8382; transcript_id MSTRG.8382.8;
chr3	transdecoder	exon	16564209	16564459	.	+	.	gene_name 98304191|unknown-16097; gene_id MSTRG.8382; transcript_id MSTRG.8382.9;
chr3	transdecoder	three_prime_utr	16564368	16564459	.	+	.	gene_name 98304191|unknown-16097; gene_id MSTRG.8382; transcript_id MSTRG.8382.10;
chr3	transdecoder	three_prime_utr	16564368	16564459	.	+	.	gene_name 98304191|unknown-16097; gene_id MSTRG.8382; transcript_id MSTRG.8382.11;
chr3	transdecoder	three_prime_utr	16564368	16564459	.	+	.	gene_name 98304191|unknown-16097; gene_id MSTRG.8382; transcript_id MSTRG.8382.12;
chr3	transdecoder	three_prime_utr	16564368	16564459	.	+	.	gene_name 98304191|unknown-16097; gene_id MSTRG.8382; transcript_id MSTRG.8382.13;
chr3	transdecoder	three_prime_utr	16564368	16564459	.	+	.	gene_name 98304191|unknown-16097; gene_id MSTRG.8382; transcript_id MSTRG.8382.14;
chr3	transdecoder	three_prime_utr	16564368	16564459	.	+	.	gene_name 98304191|unknown-16097; gene_id MSTRG.8382; transcript_id MSTRG.8382.15;
chr3	transdecoder	three_prime_utr	16564368	16564459	.	+	.	gene_name 98304191|unknown-16097; gene_id MSTRG.8382; transcript_id MSTRG.8382.16;
chr3	transdecoder	three_prime_utr	16564368	16564459	.	+	.	gene_name 98304191|unknown-16097; gene_id MSTRG.8382; transcript_id MSTRG.8382.18;
chr3	transdecoder	three_prime_utr	16564368	16564459	.	+	.	gene_name 98304191|unknown-16097; gene_id MSTRG.8382; transcript_id MSTRG.8382.4;
chr3	transdecoder	three_prime_utr	16564368	16564459	.	+	.	gene_name 98304191|unknown-16097; gene_id MSTRG.8382; transcript_id MSTRG.8382.5;
chr3	transdecoder	three_prime_utr	16564368	16564459	.	+	.	gene_name 98304191|unknown-16097; gene_id MSTRG.8382; transcript_id MSTRG.8382.8;
chr3	transdecoder	three_prime_utr	16564368	16564459	.	+	.	gene_name 98304191|unknown-16097; gene_id MSTRG.8382; transcript_id MSTRG.8382.9;
chr3	StringTie	exon	16647858	16648073	.	-	.	gene_name 98304190|nrx1a-3; gene_id MSTRG.8380; transcript_id MSTRG.8380.11;
chr3	StringTie	transcript	16647858	16654702	.	-	.	gene_name 98304190|nrx1a-3; gene_id MSTRG.8380; transcript_id MSTRG.8380.11; gene_biotype non-coding; Info NA; ref_name 98046193|nrx1a;98046193|nrx1a; class_code j,=,y;j,=,y; inherit_ref FALSE;
chr3	transdecoder	three_prime_utr	16647862	16647984	.	-	.	gene_name 98304190|nrx1a-3; gene_id MSTRG.8380; transcript_id MSTRG.8380.12;
chr3	transdecoder	exon	16647862	16648073	.	-	.	gene_name 98304190|nrx1a-3; gene_id MSTRG.8380; transcript_id MSTRG.8380.12;
chr3	transdecoder	transcript	16647862	16813100	.	-	.	gene_name 98304190|nrx1a-3; gene_id MSTRG.8380; transcript_id MSTRG.8380.12; gene_biotype protein_coding; Info ORF type:complete (+),score=139.70,sp|Q9ULB1|NRX1A_HUMAN|26.595|3.08e-101; ref_name 98046193|nrx1a;98046193|nrx1a; class_code j,=,y;j,=,y; inherit_ref FALSE;
chr3	transdecoder	CDS	16647985	16648073	.	-	2	gene_name 98304190|nrx1a-3; gene_id MSTRG.8380; transcript_id MSTRG.8380.12;
chr3	transdecoder	CDS	16654552	16654702	.	-	0	gene_name 98304190|nrx1a-3; gene_id MSTRG.8380; transcript_id MSTRG.8380.3;
chr3	transdecoder	CDS	16654552	16654702	.	-	0	gene_name 98304190|nrx1a-3; gene_id MSTRG.8380; transcript_id MSTRG.8380.4;
chr3	transdecoder	CDS	16654552	16654702	.	-	0	gene_name 98304190|nrx1a-3; gene_id MSTRG.8380; transcript_id MSTRG.8380.8;
chr3	StringTie	exon	16654552	16654702	.	-	.	gene_name 98304190|nrx1a-3; gene_id MSTRG.8380; transcript_id MSTRG.8380.11;
chr3	transdecoder	exon	16654552	16654702	.	-	.	gene_name 98304190|nrx1a-3; gene_id MSTRG.8380; transcript_id MSTRG.8380.3;
chr3	transdecoder	exon	16654552	16654702	.	-	.	gene_name 98304190|nrx1a-3; gene_id MSTRG.8380; transcript_id MSTRG.8380.4;
chr3	transdecoder	exon	16654552	16654702	.	-	.	gene_name 98304190|nrx1a-3; gene_id MSTRG.8380; transcript_id MSTRG.8380.8;
chr3	transdecoder	CDS	16688324	16688533	.	-	2	gene_name 98304190|nrx1a-3; gene_id MSTRG.8380; transcript_id MSTRG.8380.10;
chr3	transdecoder	CDS	16688324	16688533	.	-	2	gene_name 98304190|nrx1a-3; gene_id MSTRG.8380; transcript_id MSTRG.8380.12;
chr3	transdecoder	CDS	16688324	16688533	.	-	2	gene_name 98304190|nrx1a-3; gene_id MSTRG.8380; transcript_id MSTRG.8380.6;
chr3	transdecoder	CDS	16688324	16688533	.	-	2	gene_name 98304190|nrx1a-3; gene_id MSTRG.8380; transcript_id MSTRG.8380.9;
chr3	transdecoder	exon	16688324	16688533	.	-	.	gene_name 98304190|nrx1a-3; gene_id MSTRG.8380; transcript_id MSTRG.8380.10;
chr3	transdecoder	exon	16688324	16688533	.	-	.	gene_name 98304190|nrx1a-3; gene_id MSTRG.8380; transcript_id MSTRG.8380.12;
chr3	transdecoder	exon	16688324	16688533	.	-	.	gene_name 98304190|nrx1a-3; gene_id MSTRG.8380; transcript_id MSTRG.8380.6;
chr3	transdecoder	exon	16688324	16688533	.	-	.	gene_name 98304190|nrx1a-3; gene_id MSTRG.8380; transcript_id MSTRG.8380.9;
chr3	transdecoder	CDS	16694953	16695113	.	-	1	gene_name 98304190|nrx1a-3; gene_id MSTRG.8380; transcript_id MSTRG.8380.10;
chr3	transdecoder	CDS	16694953	16695113	.	-	1	gene_name 98304190|nrx1a-3; gene_id MSTRG.8380; transcript_id MSTRG.8380.12;
chr3	transdecoder	CDS	16694953	16695113	.	-	1	gene_name 98304190|nrx1a-3; gene_id MSTRG.8380; transcript_id MSTRG.8380.6;
chr3	transdecoder	CDS	16694953	16695113	.	-	1	gene_name 98304190|nrx1a-3; gene_id MSTRG.8380; transcript_id MSTRG.8380.9;
chr3	transdecoder	exon	16694953	16695113	.	-	.	gene_name 98304190|nrx1a-3; gene_id MSTRG.8380; transcript_id MSTRG.8380.10;
chr3	transdecoder	exon	16694953	16695113	.	-	.	gene_name 98304190|nrx1a-3; gene_id MSTRG.8380; transcript_id MSTRG.8380.12;
chr3	transdecoder	exon	16694953	16695113	.	-	.	gene_name 98304190|nrx1a-3; gene_id MSTRG.8380; transcript_id MSTRG.8380.6;
chr3	transdecoder	exon	16694953	16695113	.	-	.	gene_name 98304190|nrx1a-3; gene_id MSTRG.8380; transcript_id MSTRG.8380.9;
chr3	transdecoder	CDS	16700757	16700917	.	-	0	gene_name 98304190|nrx1a-3; gene_id MSTRG.8380; transcript_id MSTRG.8380.6;
chr3	transdecoder	CDS	16700757	16700956	.	-	0	gene_name 98304190|nrx1a-3; gene_id MSTRG.8380; transcript_id MSTRG.8380.10;
chr3	transdecoder	CDS	16700757	16700956	.	-	0	gene_name 98304190|nrx1a-3; gene_id MSTRG.8380; transcript_id MSTRG.8380.12;
chr3	transdecoder	CDS	16700757	16700956	.	-	0	gene_name 98304190|nrx1a-3; gene_id MSTRG.8380; transcript_id MSTRG.8380.9;
chr3	transdecoder	exon	16700757	16700956	.	-	.	gene_name 98304190|nrx1a-3; gene_id MSTRG.8380; transcript_id MSTRG.8380.10;
chr3	transdecoder	exon	16700757	16700956	.	-	.	gene_name 98304190|nrx1a-3; gene_id MSTRG.8380; transcript_id MSTRG.8380.12;
chr3	transdecoder	exon	16700757	16700956	.	-	.	gene_name 98304190|nrx1a-3; gene_id MSTRG.8380; transcript_id MSTRG.8380.6;
chr3	transdecoder	exon	16700757	16700956	.	-	.	gene_name 98304190|nrx1a-3; gene_id MSTRG.8380; transcript_id MSTRG.8380.9;
chr3	transdecoder	five_prime_utr	16700918	16700956	.	-	.	gene_name 98304190|nrx1a-3; gene_id MSTRG.8380; transcript_id MSTRG.8380.6;
chr3	transdecoder	CDS	16812719	16812928	.	-	0	gene_name 98304190|nrx1a-3; gene_id MSTRG.8380; transcript_id MSTRG.8380.10;
chr3	transdecoder	CDS	16812719	16812928	.	-	0	gene_name 98304190|nrx1a-3; gene_id MSTRG.8380; transcript_id MSTRG.8380.12;
chr3	transdecoder	CDS	16812719	16812928	.	-	0	gene_name 98304190|nrx1a-3; gene_id MSTRG.8380; transcript_id MSTRG.8380.9;
chr3	transdecoder	exon	16812719	16813100	.	-	.	gene_name 98304190|nrx1a-3; gene_id MSTRG.8380; transcript_id MSTRG.8380.10;
chr3	transdecoder	exon	16812719	16813100	.	-	.	gene_name 98304190|nrx1a-3; gene_id MSTRG.8380; transcript_id MSTRG.8380.12;
chr3	transdecoder	exon	16812719	16813100	.	-	.	gene_name 98304190|nrx1a-3; gene_id MSTRG.8380; transcript_id MSTRG.8380.9;
chr3	transdecoder	five_prime_utr	16812929	16813100	.	-	.	gene_name 98304190|nrx1a-3; gene_id MSTRG.8380; transcript_id MSTRG.8380.10;
chr3	transdecoder	five_prime_utr	16812929	16813100	.	-	.	gene_name 98304190|nrx1a-3; gene_id MSTRG.8380; transcript_id MSTRG.8380.12;
chr3	transdecoder	five_prime_utr	16812929	16813100	.	-	.	gene_name 98304190|nrx1a-3; gene_id MSTRG.8380; transcript_id MSTRG.8380.9;
chr3	transdecoder	five_prime_utr	16876080	16876115	.	+	.	gene_name 98004075|unknown-8367; gene_id MSTRG.8383; transcript_id MSTRG.8383.1;
chr3	transdecoder	exon	16876080	16876346	.	+	.	gene_name 98004075|unknown-8367; gene_id MSTRG.8383; transcript_id MSTRG.8383.1;
chr3	transdecoder	gene	16876080	16886169	.	+	.	gene_name 98004075|unknown-8367; gene_id MSTRG.8383; transcript_id NA; gene_biotype protein_coding; Info ORF type:complete (+),score=35.86; ref_name 98004075|unknown-8367; class_code =; inherit_ref TRUE;
chr3	transdecoder	transcript	16876080	16886169	.	+	.	gene_name 98004075|unknown-8367; gene_id MSTRG.8383; transcript_id MSTRG.8383.1; gene_biotype protein_coding; Info ORF type:complete (+),score=35.86; ref_name 98004075|unknown-8367; class_code =; inherit_ref TRUE;
chr3	transdecoder	CDS	16876116	16876346	.	+	0	gene_name 98004075|unknown-8367; gene_id MSTRG.8383; transcript_id MSTRG.8383.1;
chr3	transdecoder	CDS	16881032	16881158	.	+	0	gene_name 98004075|unknown-8367; gene_id MSTRG.8383; transcript_id MSTRG.8383.1;
chr3	transdecoder	exon	16881032	16881158	.	+	.	gene_name 98004075|unknown-8367; gene_id MSTRG.8383; transcript_id MSTRG.8383.1;
chr3	transdecoder	CDS	16885494	16885978	.	+	2	gene_name 98004075|unknown-8367; gene_id MSTRG.8383; transcript_id MSTRG.8383.1;
chr3	transdecoder	exon	16885494	16886169	.	+	.	gene_name 98004075|unknown-8367; gene_id MSTRG.8383; transcript_id MSTRG.8383.1;
chr3	transdecoder	three_prime_utr	16885979	16886169	.	+	.	gene_name 98004075|unknown-8367; gene_id MSTRG.8383; transcript_id MSTRG.8383.1;
chr3	transdecoder	five_prime_utr	16904276	16904350	.	+	.	gene_name 98205554|unknown-10022; gene_id MSTRG.8384; transcript_id MSTRG.8384.1;
chr3	transdecoder	exon	16904276	16904578	.	+	.	gene_name 98205554|unknown-10022; gene_id MSTRG.8384; transcript_id MSTRG.8384.1;
chr3	transdecoder	gene	16904276	16920077	.	+	.	gene_name 98205554|unknown-10022; gene_id MSTRG.8384; transcript_id NA; gene_biotype protein_coding; Info ORF type:complete (+),score=38.98; ref_name 98205554|unknown-10022; class_code =; inherit_ref TRUE;
chr3	transdecoder	transcript	16904276	16920077	.	+	.	gene_name 98205554|unknown-10022; gene_id MSTRG.8384; transcript_id MSTRG.8384.1; gene_biotype protein_coding; Info ORF type:complete (+),score=38.98; ref_name 98205554|unknown-10022; class_code =; inherit_ref TRUE;
chr3	transdecoder	CDS	16904351	16904578	.	+	0	gene_name 98205554|unknown-10022; gene_id MSTRG.8384; transcript_id MSTRG.8384.1;
chr3	transdecoder	CDS	16904872	16905001	.	+	0	gene_name 98205554|unknown-10022; gene_id MSTRG.8384; transcript_id MSTRG.8384.1;
chr3	transdecoder	exon	16904872	16905001	.	+	.	gene_name 98205554|unknown-10022; gene_id MSTRG.8384; transcript_id MSTRG.8384.1;
chr3	transdecoder	CDS	16919452	16919942	.	+	2	gene_name 98205554|unknown-10022; gene_id MSTRG.8384; transcript_id MSTRG.8384.1;
chr3	transdecoder	exon	16919452	16920077	.	+	.	gene_name 98205554|unknown-10022; gene_id MSTRG.8384; transcript_id MSTRG.8384.1;
chr3	transdecoder	three_prime_utr	16919943	16920077	.	+	.	gene_name 98205554|unknown-10022; gene_id MSTRG.8384; transcript_id MSTRG.8384.1;
chr3	transdecoder	exon	16943121	16943196	.	+	.	gene_name 98040327|cdk13; gene_id MSTRG.8385; transcript_id MSTRG.8385.2;
chr3	transdecoder	five_prime_utr	16943121	16943196	.	+	.	gene_name 98040327|cdk13; gene_id MSTRG.8385; transcript_id MSTRG.8385.2;
chr3	transdecoder	five_prime_utr	16943121	16943368	.	+	.	gene_name 98040327|cdk13; gene_id MSTRG.8385; transcript_id MSTRG.8385.1;
chr3	transdecoder	exon	16943121	16943916	.	+	.	gene_name 98040327|cdk13; gene_id MSTRG.8385; transcript_id MSTRG.8385.1;
chr3	transdecoder	gene	16943121	16962439	.	+	.	gene_name 98040327|cdk13; gene_id MSTRG.8385; transcript_id NA; gene_biotype protein_coding; Info ORF type:complete (+),score=150.29,sp|Q14004|CDK13_HUMAN|59.194|1.29e-159; ref_name 98040327|cdk13; class_code =,k; inherit_ref TRUE;
chr3	transdecoder	transcript	16943121	16962439	.	+	.	gene_name 98040327|cdk13; gene_id MSTRG.8385; transcript_id MSTRG.8385.1; gene_biotype protein_coding; Info ORF type:complete (+),score=150.29,sp|Q14004|CDK13_HUMAN|59.194|1.29e-159; ref_name 98040327|cdk13; class_code =,k; inherit_ref TRUE;
chr3	transdecoder	transcript	16943121	16962439	.	+	.	gene_name 98040327|cdk13; gene_id MSTRG.8385; transcript_id MSTRG.8385.2; gene_biotype protein_coding; Info ORF type:complete (+),score=150.29,sp|Q14004|CDK13_HUMAN|59.194|1.29e-159; ref_name 98040327|cdk13; class_code =,k; inherit_ref TRUE;
chr3	transdecoder	five_prime_utr	16943325	16943368	.	+	.	gene_name 98040327|cdk13; gene_id MSTRG.8385; transcript_id MSTRG.8385.2;
chr3	transdecoder	exon	16943325	16943916	.	+	.	gene_name 98040327|cdk13; gene_id MSTRG.8385; transcript_id MSTRG.8385.2;
chr3	transdecoder	CDS	16943369	16943916	.	+	0	gene_name 98040327|cdk13; gene_id MSTRG.8385; transcript_id MSTRG.8385.1;
chr3	transdecoder	CDS	16943369	16943916	.	+	0	gene_name 98040327|cdk13; gene_id MSTRG.8385; transcript_id MSTRG.8385.2;
chr3	transdecoder	CDS	16945440	16945632	.	+	1	gene_name 98040327|cdk13; gene_id MSTRG.8385; transcript_id MSTRG.8385.1;
chr3	transdecoder	CDS	16945440	16945632	.	+	1	gene_name 98040327|cdk13; gene_id MSTRG.8385; transcript_id MSTRG.8385.2;
chr3	transdecoder	exon	16945440	16945632	.	+	.	gene_name 98040327|cdk13; gene_id MSTRG.8385; transcript_id MSTRG.8385.1;
chr3	transdecoder	exon	16945440	16945632	.	+	.	gene_name 98040327|cdk13; gene_id MSTRG.8385; transcript_id MSTRG.8385.2;
chr3	transdecoder	CDS	16945830	16946100	.	+	0	gene_name 98040327|cdk13; gene_id MSTRG.8385; transcript_id MSTRG.8385.1;
chr3	transdecoder	CDS	16945830	16946100	.	+	0	gene_name 98040327|cdk13; gene_id MSTRG.8385; transcript_id MSTRG.8385.2;
chr3	transdecoder	exon	16945830	16946100	.	+	.	gene_name 98040327|cdk13; gene_id MSTRG.8385; transcript_id MSTRG.8385.1;
chr3	transdecoder	exon	16945830	16946100	.	+	.	gene_name 98040327|cdk13; gene_id MSTRG.8385; transcript_id MSTRG.8385.2;
chr3	transdecoder	CDS	16946147	16946392	.	+	2	gene_name 98040327|cdk13; gene_id MSTRG.8385; transcript_id MSTRG.8385.1;
chr3	transdecoder	CDS	16946147	16946392	.	+	2	gene_name 98040327|cdk13; gene_id MSTRG.8385; transcript_id MSTRG.8385.2;
chr3	transdecoder	exon	16946147	16946392	.	+	.	gene_name 98040327|cdk13; gene_id MSTRG.8385; transcript_id MSTRG.8385.1;
chr3	transdecoder	exon	16946147	16946392	.	+	.	gene_name 98040327|cdk13; gene_id MSTRG.8385; transcript_id MSTRG.8385.2;
chr3	transdecoder	CDS	16946865	16947035	.	+	2	gene_name 98040327|cdk13; gene_id MSTRG.8385; transcript_id MSTRG.8385.1;
chr3	transdecoder	CDS	16946865	16947035	.	+	2	gene_name 98040327|cdk13; gene_id MSTRG.8385; transcript_id MSTRG.8385.2;
chr3	transdecoder	exon	16946865	16947035	.	+	.	gene_name 98040327|cdk13; gene_id MSTRG.8385; transcript_id MSTRG.8385.1;
chr3	transdecoder	exon	16946865	16947035	.	+	.	gene_name 98040327|cdk13; gene_id MSTRG.8385; transcript_id MSTRG.8385.2;
chr3	transdecoder	CDS	16951048	16951237	.	+	2	gene_name 98040327|cdk13; gene_id MSTRG.8385; transcript_id MSTRG.8385.1;
chr3	transdecoder	CDS	16951048	16951237	.	+	2	gene_name 98040327|cdk13; gene_id MSTRG.8385; transcript_id MSTRG.8385.2;
chr3	transdecoder	exon	16951048	16951237	.	+	.	gene_name 98040327|cdk13; gene_id MSTRG.8385; transcript_id MSTRG.8385.1;
chr3	transdecoder	exon	16951048	16951237	.	+	.	gene_name 98040327|cdk13; gene_id MSTRG.8385; transcript_id MSTRG.8385.2;
chr3	transdecoder	CDS	16951640	16951801	.	+	1	gene_name 98040327|cdk13; gene_id MSTRG.8385; transcript_id MSTRG.8385.1;
chr3	transdecoder	CDS	16951640	16951801	.	+	1	gene_name 98040327|cdk13; gene_id MSTRG.8385; transcript_id MSTRG.8385.2;
chr3	transdecoder	exon	16951640	16951801	.	+	.	gene_name 98040327|cdk13; gene_id MSTRG.8385; transcript_id MSTRG.8385.1;
chr3	transdecoder	exon	16951640	16951801	.	+	.	gene_name 98040327|cdk13; gene_id MSTRG.8385; transcript_id MSTRG.8385.2;
chr3	transdecoder	CDS	16961201	16961395	.	+	1	gene_name 98040327|cdk13; gene_id MSTRG.8385; transcript_id MSTRG.8385.1;
chr3	transdecoder	CDS	16961201	16961395	.	+	1	gene_name 98040327|cdk13; gene_id MSTRG.8385; transcript_id MSTRG.8385.2;
chr3	transdecoder	exon	16961201	16961395	.	+	.	gene_name 98040327|cdk13; gene_id MSTRG.8385; transcript_id MSTRG.8385.1;
chr3	transdecoder	exon	16961201	16961395	.	+	.	gene_name 98040327|cdk13; gene_id MSTRG.8385; transcript_id MSTRG.8385.2;
chr3	transdecoder	CDS	16961433	16961564	.	+	1	gene_name 98040327|cdk13; gene_id MSTRG.8385; transcript_id MSTRG.8385.1;
chr3	transdecoder	CDS	16961433	16961564	.	+	1	gene_name 98040327|cdk13; gene_id MSTRG.8385; transcript_id MSTRG.8385.2;
chr3	transdecoder	exon	16961433	16961564	.	+	.	gene_name 98040327|cdk13; gene_id MSTRG.8385; transcript_id MSTRG.8385.1;
chr3	transdecoder	exon	16961433	16961564	.	+	.	gene_name 98040327|cdk13; gene_id MSTRG.8385; transcript_id MSTRG.8385.2;
chr3	transdecoder	CDS	16961661	16962087	.	+	1	gene_name 98040327|cdk13; gene_id MSTRG.8385; transcript_id MSTRG.8385.1;
chr3	transdecoder	CDS	16961661	16962087	.	+	1	gene_name 98040327|cdk13; gene_id MSTRG.8385; transcript_id MSTRG.8385.2;
chr3	transdecoder	exon	16961661	16962439	.	+	.	gene_name 98040327|cdk13; gene_id MSTRG.8385; transcript_id MSTRG.8385.1;
chr3	transdecoder	exon	16961661	16962439	.	+	.	gene_name 98040327|cdk13; gene_id MSTRG.8385; transcript_id MSTRG.8385.2;
chr3	transdecoder	three_prime_utr	16962088	16962439	.	+	.	gene_name 98040327|cdk13; gene_id MSTRG.8385; transcript_id MSTRG.8385.1;
chr3	transdecoder	three_prime_utr	16962088	16962439	.	+	.	gene_name 98040327|cdk13; gene_id MSTRG.8385; transcript_id MSTRG.8385.2;
chr3	transdecoder	three_prime_utr	16976678	16976948	.	-	.	gene_name 98304194|unknown-16099; gene_id MSTRG.8386; transcript_id MSTRG.8386.1;
chr3	transdecoder	exon	16976678	16978028	.	-	.	gene_name 98304194|unknown-16099; gene_id MSTRG.8386; transcript_id MSTRG.8386.1;
chr3	transdecoder	gene	16976678	16978028	.	-	.	gene_name 98304194|unknown-16099; gene_id MSTRG.8386; transcript_id NA; gene_biotype protein_coding; Info ORF type:complete (+),score=8.90; ref_name -; class_code u; inherit_ref FALSE;
chr3	transdecoder	transcript	16976678	16978028	.	-	.	gene_name 98304194|unknown-16099; gene_id MSTRG.8386; transcript_id MSTRG.8386.1; gene_biotype protein_coding; Info ORF type:complete (+),score=8.90; ref_name -; class_code u; inherit_ref FALSE;
chr3	transdecoder	CDS	16976949	16977272	.	-	0	gene_name 98304194|unknown-16099; gene_id MSTRG.8386; transcript_id MSTRG.8386.1;
chr3	transdecoder	five_prime_utr	16977273	16978028	.	-	.	gene_name 98304194|unknown-16099; gene_id MSTRG.8386; transcript_id MSTRG.8386.1;
chr3	transdecoder	three_prime_utr	16987323	16987373	.	-	.	gene_name 98055255|unknown-1469; gene_id MSTRG.8387; transcript_id MSTRG.8387.1;
chr3	transdecoder	three_prime_utr	16987323	16987373	.	-	.	gene_name 98055255|unknown-1469; gene_id MSTRG.8387; transcript_id MSTRG.8387.2;
chr3	transdecoder	three_prime_utr	16987323	16987373	.	-	.	gene_name 98055255|unknown-1469; gene_id MSTRG.8387; transcript_id MSTRG.8387.3;
chr3	transdecoder	exon	16987323	16987581	.	-	.	gene_name 98055255|unknown-1469; gene_id MSTRG.8387; transcript_id MSTRG.8387.1;
chr3	transdecoder	exon	16987323	16987581	.	-	.	gene_name 98055255|unknown-1469; gene_id MSTRG.8387; transcript_id MSTRG.8387.2;
chr3	transdecoder	exon	16987323	16987581	.	-	.	gene_name 98055255|unknown-1469; gene_id MSTRG.8387; transcript_id MSTRG.8387.3;
chr3	transdecoder	transcript	16987323	17032193	.	-	.	gene_name 98055255|unknown-1469; gene_id MSTRG.8387; transcript_id MSTRG.8387.3; gene_biotype protein_coding; Info ORF type:complete (+),score=32.55; ref_name 98055255|unknown-1469; class_code k; inherit_ref TRUE;
chr3	transdecoder	transcript	16987323	17032343	.	-	.	gene_name 98055255|unknown-1469; gene_id MSTRG.8387; transcript_id MSTRG.8387.1; gene_biotype protein_coding; Info ORF type:complete (+),score=32.55; ref_name 98055255|unknown-1469; class_code k; inherit_ref TRUE;
chr3	transdecoder	gene	16987323	17037248	.	-	.	gene_name 98055255|unknown-1469; gene_id MSTRG.8387; transcript_id NA; gene_biotype protein_coding; Info ORF type:complete (+),score=32.55; ref_name 98055255|unknown-1469; class_code k; inherit_ref TRUE;
chr3	transdecoder	transcript	16987323	17037248	.	-	.	gene_name 98055255|unknown-1469; gene_id MSTRG.8387; transcript_id MSTRG.8387.2; gene_biotype protein_coding; Info ORF type:complete (+),score=32.55; ref_name 98055255|unknown-1469; class_code k; inherit_ref TRUE;
chr3	transdecoder	three_prime_utr	16987356	16987373	.	-	.	gene_name 98055255|unknown-1469; gene_id MSTRG.8387; transcript_id MSTRG.8387.4;
chr3	transdecoder	three_prime_utr	16987356	16987373	.	-	.	gene_name 98055255|unknown-1469; gene_id MSTRG.8387; transcript_id MSTRG.8387.5;
chr3	transdecoder	exon	16987356	16987581	.	-	.	gene_name 98055255|unknown-1469; gene_id MSTRG.8387; transcript_id MSTRG.8387.4;
chr3	transdecoder	exon	16987356	16987581	.	-	.	gene_name 98055255|unknown-1469; gene_id MSTRG.8387; transcript_id MSTRG.8387.5;
chr3	transdecoder	transcript	16987356	17033651	.	-	.	gene_name 98055255|unknown-1469; gene_id MSTRG.8387; transcript_id MSTRG.8387.5; gene_biotype protein_coding; Info ORF type:complete (+),score=32.55; ref_name 98055255|unknown-1469; class_code k; inherit_ref TRUE;
chr3	transdecoder	transcript	16987356	17036092	.	-	.	gene_name 98055255|unknown-1469; gene_id MSTRG.8387; transcript_id MSTRG.8387.4; gene_biotype protein_coding; Info ORF type:complete (+),score=32.55; ref_name 98055255|unknown-1469; class_code k; inherit_ref TRUE;
chr3	transdecoder	CDS	16987374	16987581	.	-	1	gene_name 98055255|unknown-1469; gene_id MSTRG.8387; transcript_id MSTRG.8387.1;
chr3	transdecoder	CDS	16987374	16987581	.	-	1	gene_name 98055255|unknown-1469; gene_id MSTRG.8387; transcript_id MSTRG.8387.2;
chr3	transdecoder	CDS	16987374	16987581	.	-	1	gene_name 98055255|unknown-1469; gene_id MSTRG.8387; transcript_id MSTRG.8387.3;
chr3	transdecoder	CDS	16987374	16987581	.	-	1	gene_name 98055255|unknown-1469; gene_id MSTRG.8387; transcript_id MSTRG.8387.4;
chr3	transdecoder	CDS	16987374	16987581	.	-	1	gene_name 98055255|unknown-1469; gene_id MSTRG.8387; transcript_id MSTRG.8387.5;
chr3	transdecoder	CDS	16997512	16997637	.	-	1	gene_name 98055255|unknown-1469; gene_id MSTRG.8387; transcript_id MSTRG.8387.1;
chr3	transdecoder	CDS	16997512	16997637	.	-	1	gene_name 98055255|unknown-1469; gene_id MSTRG.8387; transcript_id MSTRG.8387.2;
chr3	transdecoder	CDS	16997512	16997637	.	-	1	gene_name 98055255|unknown-1469; gene_id MSTRG.8387; transcript_id MSTRG.8387.3;
chr3	transdecoder	CDS	16997512	16997637	.	-	1	gene_name 98055255|unknown-1469; gene_id MSTRG.8387; transcript_id MSTRG.8387.4;
chr3	transdecoder	CDS	16997512	16997637	.	-	1	gene_name 98055255|unknown-1469; gene_id MSTRG.8387; transcript_id MSTRG.8387.5;
chr3	transdecoder	exon	16997512	16997637	.	-	.	gene_name 98055255|unknown-1469; gene_id MSTRG.8387; transcript_id MSTRG.8387.1;
chr3	transdecoder	exon	16997512	16997637	.	-	.	gene_name 98055255|unknown-1469; gene_id MSTRG.8387; transcript_id MSTRG.8387.2;
chr3	transdecoder	exon	16997512	16997637	.	-	.	gene_name 98055255|unknown-1469; gene_id MSTRG.8387; transcript_id MSTRG.8387.3;
chr3	transdecoder	exon	16997512	16997637	.	-	.	gene_name 98055255|unknown-1469; gene_id MSTRG.8387; transcript_id MSTRG.8387.4;
chr3	transdecoder	exon	16997512	16997637	.	-	.	gene_name 98055255|unknown-1469; gene_id MSTRG.8387; transcript_id MSTRG.8387.5;
chr3	transdecoder	CDS	17005661	17005785	.	-	0	gene_name 98055255|unknown-1469; gene_id MSTRG.8387; transcript_id MSTRG.8387.1;
chr3	transdecoder	CDS	17005661	17005785	.	-	0	gene_name 98055255|unknown-1469; gene_id MSTRG.8387; transcript_id MSTRG.8387.2;
chr3	transdecoder	CDS	17005661	17005785	.	-	0	gene_name 98055255|unknown-1469; gene_id MSTRG.8387; transcript_id MSTRG.8387.3;
chr3	transdecoder	CDS	17005661	17005785	.	-	0	gene_name 98055255|unknown-1469; gene_id MSTRG.8387; transcript_id MSTRG.8387.4;
chr3	transdecoder	CDS	17005661	17005785	.	-	0	gene_name 98055255|unknown-1469; gene_id MSTRG.8387; transcript_id MSTRG.8387.5;
chr3	transdecoder	exon	17005661	17005785	.	-	.	gene_name 98055255|unknown-1469; gene_id MSTRG.8387; transcript_id MSTRG.8387.1;
chr3	transdecoder	exon	17005661	17005785	.	-	.	gene_name 98055255|unknown-1469; gene_id MSTRG.8387; transcript_id MSTRG.8387.2;
chr3	transdecoder	exon	17005661	17005785	.	-	.	gene_name 98055255|unknown-1469; gene_id MSTRG.8387; transcript_id MSTRG.8387.3;
chr3	transdecoder	exon	17005661	17005785	.	-	.	gene_name 98055255|unknown-1469; gene_id MSTRG.8387; transcript_id MSTRG.8387.4;
chr3	transdecoder	exon	17005661	17005785	.	-	.	gene_name 98055255|unknown-1469; gene_id MSTRG.8387; transcript_id MSTRG.8387.5;
chr3	transdecoder	CDS	17023685	17023822	.	-	0	gene_name 98055255|unknown-1469; gene_id MSTRG.8387; transcript_id MSTRG.8387.1;
chr3	transdecoder	CDS	17023685	17023822	.	-	0	gene_name 98055255|unknown-1469; gene_id MSTRG.8387; transcript_id MSTRG.8387.2;
chr3	transdecoder	CDS	17023685	17023822	.	-	0	gene_name 98055255|unknown-1469; gene_id MSTRG.8387; transcript_id MSTRG.8387.3;
chr3	transdecoder	CDS	17023685	17023822	.	-	0	gene_name 98055255|unknown-1469; gene_id MSTRG.8387; transcript_id MSTRG.8387.4;
chr3	transdecoder	CDS	17023685	17023822	.	-	0	gene_name 98055255|unknown-1469; gene_id MSTRG.8387; transcript_id MSTRG.8387.5;
chr3	transdecoder	exon	17023685	17023831	.	-	.	gene_name 98055255|unknown-1469; gene_id MSTRG.8387; transcript_id MSTRG.8387.1;
chr3	transdecoder	exon	17023685	17023831	.	-	.	gene_name 98055255|unknown-1469; gene_id MSTRG.8387; transcript_id MSTRG.8387.2;
chr3	transdecoder	exon	17023685	17023831	.	-	.	gene_name 98055255|unknown-1469; gene_id MSTRG.8387; transcript_id MSTRG.8387.3;
chr3	transdecoder	exon	17023685	17023831	.	-	.	gene_name 98055255|unknown-1469; gene_id MSTRG.8387; transcript_id MSTRG.8387.4;
chr3	transdecoder	exon	17023685	17023831	.	-	.	gene_name 98055255|unknown-1469; gene_id MSTRG.8387; transcript_id MSTRG.8387.5;
chr3	transdecoder	five_prime_utr	17023823	17023831	.	-	.	gene_name 98055255|unknown-1469; gene_id MSTRG.8387; transcript_id MSTRG.8387.1;
chr3	transdecoder	five_prime_utr	17023823	17023831	.	-	.	gene_name 98055255|unknown-1469; gene_id MSTRG.8387; transcript_id MSTRG.8387.2;
chr3	transdecoder	five_prime_utr	17023823	17023831	.	-	.	gene_name 98055255|unknown-1469; gene_id MSTRG.8387; transcript_id MSTRG.8387.3;
chr3	transdecoder	five_prime_utr	17023823	17023831	.	-	.	gene_name 98055255|unknown-1469; gene_id MSTRG.8387; transcript_id MSTRG.8387.4;
chr3	transdecoder	five_prime_utr	17023823	17023831	.	-	.	gene_name 98055255|unknown-1469; gene_id MSTRG.8387; transcript_id MSTRG.8387.5;
chr3	transdecoder	exon	17030151	17032193	.	-	.	gene_name 98055255|unknown-1469; gene_id MSTRG.8387; transcript_id MSTRG.8387.3;
chr3	transdecoder	five_prime_utr	17030151	17032193	.	-	.	gene_name 98055255|unknown-1469; gene_id MSTRG.8387; transcript_id MSTRG.8387.3;
chr3	transdecoder	exon	17032194	17032343	.	-	.	gene_name 98055255|unknown-1469; gene_id MSTRG.8387; transcript_id MSTRG.8387.1;
chr3	transdecoder	five_prime_utr	17032194	17032343	.	-	.	gene_name 98055255|unknown-1469; gene_id MSTRG.8387; transcript_id MSTRG.8387.1;
chr3	transdecoder	exon	17032983	17033651	.	-	.	gene_name 98055255|unknown-1469; gene_id MSTRG.8387; transcript_id MSTRG.8387.5;
chr3	transdecoder	five_prime_utr	17032983	17033651	.	-	.	gene_name 98055255|unknown-1469; gene_id MSTRG.8387; transcript_id MSTRG.8387.5;
chr3	StringTie	exon	17034264	17035314	.	+	.	gene_name 98123865|unknown-3320; gene_id MSTRG.8388; transcript_id MSTRG.8388.1;
chr3	StringTie	transcript	17034264	17035314	.	+	.	gene_name 98123865|unknown-3320; gene_id MSTRG.8388; transcript_id MSTRG.8388.1; gene_biotype non-coding; Info NA; ref_name 98123865|unknown-3320; class_code k; inherit_ref TRUE;
chr3	transdecoder	exon	17036021	17036092	.	-	.	gene_name 98055255|unknown-1469; gene_id MSTRG.8387; transcript_id MSTRG.8387.4;
chr3	transdecoder	five_prime_utr	17036021	17036092	.	-	.	gene_name 98055255|unknown-1469; gene_id MSTRG.8387; transcript_id MSTRG.8387.4;
chr3	transdecoder	exon	17036747	17037248	.	-	.	gene_name 98055255|unknown-1469; gene_id MSTRG.8387; transcript_id MSTRG.8387.2;
chr3	transdecoder	five_prime_utr	17036747	17037248	.	-	.	gene_name 98055255|unknown-1469; gene_id MSTRG.8387; transcript_id MSTRG.8387.2;
chr3	transdecoder	exon	17037433	17037694	.	+	.	gene_name 98048911|axin-1; gene_id MSTRG.8389; transcript_id MSTRG.8389.1;
chr3	transdecoder	five_prime_utr	17037433	17037694	.	+	.	gene_name 98048911|axin-1; gene_id MSTRG.8389; transcript_id MSTRG.8389.1;
chr3	transdecoder	gene	17037433	17054911	.	+	.	gene_name 98048911|axin-1; gene_id MSTRG.8389; transcript_id NA; gene_biotype protein_coding; Info ORF type:complete (+),score=123.96,sp|O15169|AXIN1_HUMAN|45.161|3.66e-24; ref_name 98048911|axin-1; class_code =; inherit_ref TRUE;
chr3	transdecoder	transcript	17037433	17054911	.	+	.	gene_name 98048911|axin-1; gene_id MSTRG.8389; transcript_id MSTRG.8389.1; gene_biotype protein_coding; Info ORF type:complete (+),score=123.96,sp|O15169|AXIN1_HUMAN|45.161|3.66e-24; ref_name 98048911|axin-1; class_code =; inherit_ref TRUE;
chr3	transdecoder	five_prime_utr	17037910	17037911	.	+	.	gene_name 98048911|axin-1; gene_id MSTRG.8389; transcript_id MSTRG.8389.1;
chr3	transdecoder	exon	17037910	17038525	.	+	.	gene_name 98048911|axin-1; gene_id MSTRG.8389; transcript_id MSTRG.8389.1;
chr3	transdecoder	CDS	17037912	17038525	.	+	0	gene_name 98048911|axin-1; gene_id MSTRG.8389; transcript_id MSTRG.8389.1;
chr3	transdecoder	CDS	17038595	17038726	.	+	1	gene_name 98048911|axin-1; gene_id MSTRG.8389; transcript_id MSTRG.8389.1;
chr3	transdecoder	exon	17038595	17038726	.	+	.	gene_name 98048911|axin-1; gene_id MSTRG.8389; transcript_id MSTRG.8389.1;
chr3	transdecoder	CDS	17038986	17039079	.	+	1	gene_name 98048911|axin-1; gene_id MSTRG.8389; transcript_id MSTRG.8389.1;
chr3	transdecoder	exon	17038986	17039079	.	+	.	gene_name 98048911|axin-1; gene_id MSTRG.8389; transcript_id MSTRG.8389.1;
chr3	transdecoder	CDS	17041105	17041224	.	+	0	gene_name 98048911|axin-1; gene_id MSTRG.8389; transcript_id MSTRG.8389.1;
chr3	transdecoder	exon	17041105	17041224	.	+	.	gene_name 98048911|axin-1; gene_id MSTRG.8389; transcript_id MSTRG.8389.1;
chr3	transdecoder	CDS	17043180	17043451	.	+	0	gene_name 98048911|axin-1; gene_id MSTRG.8389; transcript_id MSTRG.8389.1;
chr3	transdecoder	exon	17043180	17043451	.	+	.	gene_name 98048911|axin-1; gene_id MSTRG.8389; transcript_id MSTRG.8389.1;
chr3	transdecoder	CDS	17045892	17046026	.	+	1	gene_name 98048911|axin-1; gene_id MSTRG.8389; transcript_id MSTRG.8389.1;
chr3	transdecoder	exon	17045892	17046026	.	+	.	gene_name 98048911|axin-1; gene_id MSTRG.8389; transcript_id MSTRG.8389.1;
chr3	transdecoder	CDS	17050630	17050788	.	+	1	gene_name 98048911|axin-1; gene_id MSTRG.8389; transcript_id MSTRG.8389.1;
chr3	transdecoder	exon	17050630	17050788	.	+	.	gene_name 98048911|axin-1; gene_id MSTRG.8389; transcript_id MSTRG.8389.1;
chr3	transdecoder	CDS	17052648	17052839	.	+	1	gene_name 98048911|axin-1; gene_id MSTRG.8389; transcript_id MSTRG.8389.1;
chr3	transdecoder	exon	17052648	17052839	.	+	.	gene_name 98048911|axin-1; gene_id MSTRG.8389; transcript_id MSTRG.8389.1;
chr3	transdecoder	CDS	17054653	17054782	.	+	1	gene_name 98048911|axin-1; gene_id MSTRG.8389; transcript_id MSTRG.8389.1;
chr3	transdecoder	exon	17054653	17054911	.	+	.	gene_name 98048911|axin-1; gene_id MSTRG.8389; transcript_id MSTRG.8389.1;
chr3	transdecoder	three_prime_utr	17054783	17054911	.	+	.	gene_name 98048911|axin-1; gene_id MSTRG.8389; transcript_id MSTRG.8389.1;
chr3	transdecoder	exon	17082715	17082900	.	+	.	gene_name 98057262|zo2; gene_id MSTRG.8390; transcript_id MSTRG.8390.1;
chr3	transdecoder	five_prime_utr	17082715	17082900	.	+	.	gene_name 98057262|zo2; gene_id MSTRG.8390; transcript_id MSTRG.8390.1;
chr3	transdecoder	gene	17082715	17115147	.	+	.	gene_name 98057262|zo2; gene_id MSTRG.8390; transcript_id NA; gene_biotype protein_coding; Info ORF type:complete (+),score=122.37,sp|Q9UDY2|ZO2_HUMAN|35.222|2.31e-63; ref_name 98057262|zo2; class_code j,=; inherit_ref TRUE;
chr3	transdecoder	transcript	17082715	17115147	.	+	.	gene_name 98057262|zo2; gene_id MSTRG.8390; transcript_id MSTRG.8390.1; gene_biotype protein_coding; Info ORF type:complete (+),score=122.37,sp|Q9UDY2|ZO2_HUMAN|35.222|2.31e-63; ref_name 98057262|zo2; class_code j,=; inherit_ref TRUE;
chr3	transdecoder	exon	17082844	17082900	.	+	.	gene_name 98057262|zo2; gene_id MSTRG.8390; transcript_id MSTRG.8390.2;
chr3	transdecoder	five_prime_utr	17082844	17082900	.	+	.	gene_name 98057262|zo2; gene_id MSTRG.8390; transcript_id MSTRG.8390.2;
chr3	transdecoder	transcript	17082844	17115147	.	+	.	gene_name 98057262|zo2; gene_id MSTRG.8390; transcript_id MSTRG.8390.2; gene_biotype protein_coding; Info ORF type:complete (+),score=122.37,sp|Q9UDY2|ZO2_HUMAN|35.222|2.31e-63; ref_name 98057262|zo2; class_code j,=; inherit_ref TRUE;
chr3	transdecoder	exon	17082845	17082900	.	+	.	gene_name 98057262|zo2; gene_id MSTRG.8390; transcript_id MSTRG.8390.3;
chr3	transdecoder	five_prime_utr	17082845	17082900	.	+	.	gene_name 98057262|zo2; gene_id MSTRG.8390; transcript_id MSTRG.8390.3;
chr3	transdecoder	transcript	17082845	17115147	.	+	.	gene_name 98057262|zo2; gene_id MSTRG.8390; transcript_id MSTRG.8390.3; gene_biotype protein_coding; Info ORF type:complete (+),score=122.37,sp|Q9UDY2|ZO2_HUMAN|35.222|2.31e-63; ref_name 98057262|zo2; class_code j,=; inherit_ref TRUE;
chr3	transdecoder	exon	17082850	17082900	.	+	.	gene_name 98057262|zo2; gene_id MSTRG.8390; transcript_id MSTRG.8390.4;
chr3	transdecoder	five_prime_utr	17082850	17082900	.	+	.	gene_name 98057262|zo2; gene_id MSTRG.8390; transcript_id MSTRG.8390.4;
chr3	transdecoder	transcript	17082850	17115147	.	+	.	gene_name 98057262|zo2; gene_id MSTRG.8390; transcript_id MSTRG.8390.4; gene_biotype protein_coding; Info ORF type:complete (+),score=122.37,sp|Q9UDY2|ZO2_HUMAN|35.222|2.31e-63; ref_name 98057262|zo2; class_code j,=; inherit_ref TRUE;
chr3	transdecoder	five_prime_utr	17090770	17090930	.	+	.	gene_name 98057262|zo2; gene_id MSTRG.8390; transcript_id MSTRG.8390.5;
chr3	transdecoder	exon	17090770	17091359	.	+	.	gene_name 98057262|zo2; gene_id MSTRG.8390; transcript_id MSTRG.8390.5;
chr3	transdecoder	transcript	17090770	17115147	.	+	.	gene_name 98057262|zo2; gene_id MSTRG.8390; transcript_id MSTRG.8390.5; gene_biotype protein_coding; Info ORF type:complete (+),score=122.37,sp|Q9UDY2|ZO2_HUMAN|35.222|2.31e-63; ref_name 98057262|zo2; class_code j,=; inherit_ref TRUE;
chr3	transdecoder	five_prime_utr	17090846	17090930	.	+	.	gene_name 98057262|zo2; gene_id MSTRG.8390; transcript_id MSTRG.8390.6;
chr3	transdecoder	exon	17090846	17091359	.	+	.	gene_name 98057262|zo2; gene_id MSTRG.8390; transcript_id MSTRG.8390.6;
chr3	transdecoder	transcript	17090846	17115147	.	+	.	gene_name 98057262|zo2; gene_id MSTRG.8390; transcript_id MSTRG.8390.6; gene_biotype protein_coding; Info ORF type:complete (+),score=122.37,sp|Q9UDY2|ZO2_HUMAN|35.222|2.31e-63; ref_name 98057262|zo2; class_code j,=; inherit_ref TRUE;
chr3	transdecoder	five_prime_utr	17090916	17090930	.	+	.	gene_name 98057262|zo2; gene_id MSTRG.8390; transcript_id MSTRG.8390.1;
chr3	transdecoder	five_prime_utr	17090916	17090930	.	+	.	gene_name 98057262|zo2; gene_id MSTRG.8390; transcript_id MSTRG.8390.2;
chr3	transdecoder	five_prime_utr	17090916	17090930	.	+	.	gene_name 98057262|zo2; gene_id MSTRG.8390; transcript_id MSTRG.8390.3;
chr3	transdecoder	five_prime_utr	17090916	17090930	.	+	.	gene_name 98057262|zo2; gene_id MSTRG.8390; transcript_id MSTRG.8390.4;
chr3	transdecoder	exon	17090916	17091359	.	+	.	gene_name 98057262|zo2; gene_id MSTRG.8390; transcript_id MSTRG.8390.1;
chr3	transdecoder	exon	17090916	17091359	.	+	.	gene_name 98057262|zo2; gene_id MSTRG.8390; transcript_id MSTRG.8390.2;
chr3	transdecoder	exon	17090916	17091359	.	+	.	gene_name 98057262|zo2; gene_id MSTRG.8390; transcript_id MSTRG.8390.3;
chr3	transdecoder	exon	17090916	17091359	.	+	.	gene_name 98057262|zo2; gene_id MSTRG.8390; transcript_id MSTRG.8390.4;
chr3	transdecoder	CDS	17090931	17091359	.	+	0	gene_name 98057262|zo2; gene_id MSTRG.8390; transcript_id MSTRG.8390.1;
chr3	transdecoder	CDS	17090931	17091359	.	+	0	gene_name 98057262|zo2; gene_id MSTRG.8390; transcript_id MSTRG.8390.2;
chr3	transdecoder	CDS	17090931	17091359	.	+	0	gene_name 98057262|zo2; gene_id MSTRG.8390; transcript_id MSTRG.8390.3;
chr3	transdecoder	CDS	17090931	17091359	.	+	0	gene_name 98057262|zo2; gene_id MSTRG.8390; transcript_id MSTRG.8390.4;
chr3	transdecoder	CDS	17090931	17091359	.	+	0	gene_name 98057262|zo2; gene_id MSTRG.8390; transcript_id MSTRG.8390.5;
chr3	transdecoder	CDS	17090931	17091359	.	+	0	gene_name 98057262|zo2; gene_id MSTRG.8390; transcript_id MSTRG.8390.6;
chr3	transdecoder	CDS	17094642	17094850	.	+	0	gene_name 98057262|zo2; gene_id MSTRG.8390; transcript_id MSTRG.8390.1;
chr3	transdecoder	CDS	17094642	17094850	.	+	0	gene_name 98057262|zo2; gene_id MSTRG.8390; transcript_id MSTRG.8390.2;
chr3	transdecoder	CDS	17094642	17094850	.	+	0	gene_name 98057262|zo2; gene_id MSTRG.8390; transcript_id MSTRG.8390.3;
chr3	transdecoder	CDS	17094642	17094850	.	+	0	gene_name 98057262|zo2; gene_id MSTRG.8390; transcript_id MSTRG.8390.4;
chr3	transdecoder	CDS	17094642	17094850	.	+	0	gene_name 98057262|zo2; gene_id MSTRG.8390; transcript_id MSTRG.8390.5;
chr3	transdecoder	CDS	17094642	17094850	.	+	0	gene_name 98057262|zo2; gene_id MSTRG.8390; transcript_id MSTRG.8390.6;
chr3	transdecoder	exon	17094642	17094850	.	+	.	gene_name 98057262|zo2; gene_id MSTRG.8390; transcript_id MSTRG.8390.1;
chr3	transdecoder	exon	17094642	17094850	.	+	.	gene_name 98057262|zo2; gene_id MSTRG.8390; transcript_id MSTRG.8390.2;
chr3	transdecoder	exon	17094642	17094850	.	+	.	gene_name 98057262|zo2; gene_id MSTRG.8390; transcript_id MSTRG.8390.3;
chr3	transdecoder	exon	17094642	17094850	.	+	.	gene_name 98057262|zo2; gene_id MSTRG.8390; transcript_id MSTRG.8390.4;
chr3	transdecoder	exon	17094642	17094850	.	+	.	gene_name 98057262|zo2; gene_id MSTRG.8390; transcript_id MSTRG.8390.5;
chr3	transdecoder	exon	17094642	17094850	.	+	.	gene_name 98057262|zo2; gene_id MSTRG.8390; transcript_id MSTRG.8390.6;
chr3	transdecoder	CDS	17096140	17096242	.	+	1	gene_name 98057262|zo2; gene_id MSTRG.8390; transcript_id MSTRG.8390.1;
chr3	transdecoder	CDS	17096140	17096242	.	+	1	gene_name 98057262|zo2; gene_id MSTRG.8390; transcript_id MSTRG.8390.2;
chr3	transdecoder	CDS	17096140	17096242	.	+	1	gene_name 98057262|zo2; gene_id MSTRG.8390; transcript_id MSTRG.8390.3;
chr3	transdecoder	CDS	17096140	17096242	.	+	1	gene_name 98057262|zo2; gene_id MSTRG.8390; transcript_id MSTRG.8390.4;
chr3	transdecoder	CDS	17096140	17096242	.	+	1	gene_name 98057262|zo2; gene_id MSTRG.8390; transcript_id MSTRG.8390.5;
chr3	transdecoder	CDS	17096140	17096242	.	+	1	gene_name 98057262|zo2; gene_id MSTRG.8390; transcript_id MSTRG.8390.6;
chr3	transdecoder	exon	17096140	17096242	.	+	.	gene_name 98057262|zo2; gene_id MSTRG.8390; transcript_id MSTRG.8390.1;
chr3	transdecoder	exon	17096140	17096242	.	+	.	gene_name 98057262|zo2; gene_id MSTRG.8390; transcript_id MSTRG.8390.2;
chr3	transdecoder	exon	17096140	17096242	.	+	.	gene_name 98057262|zo2; gene_id MSTRG.8390; transcript_id MSTRG.8390.3;
chr3	transdecoder	exon	17096140	17096242	.	+	.	gene_name 98057262|zo2; gene_id MSTRG.8390; transcript_id MSTRG.8390.4;
chr3	transdecoder	exon	17096140	17096242	.	+	.	gene_name 98057262|zo2; gene_id MSTRG.8390; transcript_id MSTRG.8390.5;
chr3	transdecoder	exon	17096140	17096242	.	+	.	gene_name 98057262|zo2; gene_id MSTRG.8390; transcript_id MSTRG.8390.6;
chr3	transdecoder	exon	17098101	17098207	.	+	.	gene_name 98057262|zo2; gene_id MSTRG.8390; transcript_id MSTRG.8390.7;
chr3	transdecoder	five_prime_utr	17098101	17098207	.	+	.	gene_name 98057262|zo2; gene_id MSTRG.8390; transcript_id MSTRG.8390.7;
chr3	transdecoder	transcript	17098101	17115147	.	+	.	gene_name 98057262|zo2; gene_id MSTRG.8390; transcript_id MSTRG.8390.7; gene_biotype protein_coding; Info ORF type:complete (+),score=122.37,sp|Q9UDY2|ZO2_HUMAN|35.222|2.31e-63; ref_name 98057262|zo2; class_code j,=; inherit_ref TRUE;
chr3	transdecoder	five_prime_utr	17099262	17099285	.	+	.	gene_name 98057262|zo2; gene_id MSTRG.8390; transcript_id MSTRG.8390.7;
chr3	transdecoder	CDS	17099262	17099352	.	+	0	gene_name 98057262|zo2; gene_id MSTRG.8390; transcript_id MSTRG.8390.1;
chr3	transdecoder	CDS	17099262	17099352	.	+	0	gene_name 98057262|zo2; gene_id MSTRG.8390; transcript_id MSTRG.8390.2;
chr3	transdecoder	CDS	17099262	17099352	.	+	0	gene_name 98057262|zo2; gene_id MSTRG.8390; transcript_id MSTRG.8390.3;
chr3	transdecoder	CDS	17099262	17099352	.	+	0	gene_name 98057262|zo2; gene_id MSTRG.8390; transcript_id MSTRG.8390.4;
chr3	transdecoder	CDS	17099262	17099352	.	+	0	gene_name 98057262|zo2; gene_id MSTRG.8390; transcript_id MSTRG.8390.5;
chr3	transdecoder	CDS	17099262	17099352	.	+	0	gene_name 98057262|zo2; gene_id MSTRG.8390; transcript_id MSTRG.8390.6;
chr3	transdecoder	exon	17099262	17099352	.	+	.	gene_name 98057262|zo2; gene_id MSTRG.8390; transcript_id MSTRG.8390.1;
chr3	transdecoder	exon	17099262	17099352	.	+	.	gene_name 98057262|zo2; gene_id MSTRG.8390; transcript_id MSTRG.8390.2;
chr3	transdecoder	exon	17099262	17099352	.	+	.	gene_name 98057262|zo2; gene_id MSTRG.8390; transcript_id MSTRG.8390.3;
chr3	transdecoder	exon	17099262	17099352	.	+	.	gene_name 98057262|zo2; gene_id MSTRG.8390; transcript_id MSTRG.8390.4;
chr3	transdecoder	exon	17099262	17099352	.	+	.	gene_name 98057262|zo2; gene_id MSTRG.8390; transcript_id MSTRG.8390.5;
chr3	transdecoder	exon	17099262	17099352	.	+	.	gene_name 98057262|zo2; gene_id MSTRG.8390; transcript_id MSTRG.8390.6;
chr3	transdecoder	exon	17099262	17099352	.	+	.	gene_name 98057262|zo2; gene_id MSTRG.8390; transcript_id MSTRG.8390.7;
chr3	transdecoder	CDS	17099286	17099352	.	+	0	gene_name 98057262|zo2; gene_id MSTRG.8390; transcript_id MSTRG.8390.7;
chr3	transdecoder	CDS	17099401	17099504	.	+	2	gene_name 98057262|zo2; gene_id MSTRG.8390; transcript_id MSTRG.8390.1;
chr3	transdecoder	CDS	17099401	17099504	.	+	2	gene_name 98057262|zo2; gene_id MSTRG.8390; transcript_id MSTRG.8390.2;
chr3	transdecoder	CDS	17099401	17099504	.	+	2	gene_name 98057262|zo2; gene_id MSTRG.8390; transcript_id MSTRG.8390.3;
chr3	transdecoder	CDS	17099401	17099504	.	+	2	gene_name 98057262|zo2; gene_id MSTRG.8390; transcript_id MSTRG.8390.4;
chr3	transdecoder	CDS	17099401	17099504	.	+	2	gene_name 98057262|zo2; gene_id MSTRG.8390; transcript_id MSTRG.8390.5;
chr3	transdecoder	CDS	17099401	17099504	.	+	2	gene_name 98057262|zo2; gene_id MSTRG.8390; transcript_id MSTRG.8390.6;
chr3	transdecoder	CDS	17099401	17099504	.	+	2	gene_name 98057262|zo2; gene_id MSTRG.8390; transcript_id MSTRG.8390.7;
chr3	transdecoder	exon	17099401	17099504	.	+	.	gene_name 98057262|zo2; gene_id MSTRG.8390; transcript_id MSTRG.8390.1;
chr3	transdecoder	exon	17099401	17099504	.	+	.	gene_name 98057262|zo2; gene_id MSTRG.8390; transcript_id MSTRG.8390.2;
chr3	transdecoder	exon	17099401	17099504	.	+	.	gene_name 98057262|zo2; gene_id MSTRG.8390; transcript_id MSTRG.8390.3;
chr3	transdecoder	exon	17099401	17099504	.	+	.	gene_name 98057262|zo2; gene_id MSTRG.8390; transcript_id MSTRG.8390.4;
chr3	transdecoder	exon	17099401	17099504	.	+	.	gene_name 98057262|zo2; gene_id MSTRG.8390; transcript_id MSTRG.8390.5;
chr3	transdecoder	exon	17099401	17099504	.	+	.	gene_name 98057262|zo2; gene_id MSTRG.8390; transcript_id MSTRG.8390.6;
chr3	transdecoder	exon	17099401	17099504	.	+	.	gene_name 98057262|zo2; gene_id MSTRG.8390; transcript_id MSTRG.8390.7;
chr3	transdecoder	CDS	17100204	17100328	.	+	0	gene_name 98057262|zo2; gene_id MSTRG.8390; transcript_id MSTRG.8390.1;
chr3	transdecoder	CDS	17100204	17100328	.	+	0	gene_name 98057262|zo2; gene_id MSTRG.8390; transcript_id MSTRG.8390.2;
chr3	transdecoder	CDS	17100204	17100328	.	+	0	gene_name 98057262|zo2; gene_id MSTRG.8390; transcript_id MSTRG.8390.3;
chr3	transdecoder	CDS	17100204	17100328	.	+	0	gene_name 98057262|zo2; gene_id MSTRG.8390; transcript_id MSTRG.8390.4;
chr3	transdecoder	CDS	17100204	17100328	.	+	0	gene_name 98057262|zo2; gene_id MSTRG.8390; transcript_id MSTRG.8390.5;
chr3	transdecoder	CDS	17100204	17100328	.	+	0	gene_name 98057262|zo2; gene_id MSTRG.8390; transcript_id MSTRG.8390.6;
chr3	transdecoder	CDS	17100204	17100328	.	+	0	gene_name 98057262|zo2; gene_id MSTRG.8390; transcript_id MSTRG.8390.7;
chr3	transdecoder	exon	17100204	17100328	.	+	.	gene_name 98057262|zo2; gene_id MSTRG.8390; transcript_id MSTRG.8390.1;
chr3	transdecoder	exon	17100204	17100328	.	+	.	gene_name 98057262|zo2; gene_id MSTRG.8390; transcript_id MSTRG.8390.2;
chr3	transdecoder	exon	17100204	17100328	.	+	.	gene_name 98057262|zo2; gene_id MSTRG.8390; transcript_id MSTRG.8390.3;
chr3	transdecoder	exon	17100204	17100328	.	+	.	gene_name 98057262|zo2; gene_id MSTRG.8390; transcript_id MSTRG.8390.4;
chr3	transdecoder	exon	17100204	17100328	.	+	.	gene_name 98057262|zo2; gene_id MSTRG.8390; transcript_id MSTRG.8390.5;
chr3	transdecoder	exon	17100204	17100328	.	+	.	gene_name 98057262|zo2; gene_id MSTRG.8390; transcript_id MSTRG.8390.6;
chr3	transdecoder	exon	17100204	17100328	.	+	.	gene_name 98057262|zo2; gene_id MSTRG.8390; transcript_id MSTRG.8390.7;
chr3	transdecoder	CDS	17100373	17100522	.	+	1	gene_name 98057262|zo2; gene_id MSTRG.8390; transcript_id MSTRG.8390.1;
chr3	transdecoder	CDS	17100373	17100522	.	+	1	gene_name 98057262|zo2; gene_id MSTRG.8390; transcript_id MSTRG.8390.2;
chr3	transdecoder	CDS	17100373	17100522	.	+	1	gene_name 98057262|zo2; gene_id MSTRG.8390; transcript_id MSTRG.8390.3;
chr3	transdecoder	CDS	17100373	17100522	.	+	1	gene_name 98057262|zo2; gene_id MSTRG.8390; transcript_id MSTRG.8390.4;
chr3	transdecoder	CDS	17100373	17100522	.	+	1	gene_name 98057262|zo2; gene_id MSTRG.8390; transcript_id MSTRG.8390.5;
chr3	transdecoder	CDS	17100373	17100522	.	+	1	gene_name 98057262|zo2; gene_id MSTRG.8390; transcript_id MSTRG.8390.6;
chr3	transdecoder	CDS	17100373	17100522	.	+	1	gene_name 98057262|zo2; gene_id MSTRG.8390; transcript_id MSTRG.8390.7;
chr3	transdecoder	exon	17100373	17100522	.	+	.	gene_name 98057262|zo2; gene_id MSTRG.8390; transcript_id MSTRG.8390.1;
chr3	transdecoder	exon	17100373	17100522	.	+	.	gene_name 98057262|zo2; gene_id MSTRG.8390; transcript_id MSTRG.8390.2;
chr3	transdecoder	exon	17100373	17100522	.	+	.	gene_name 98057262|zo2; gene_id MSTRG.8390; transcript_id MSTRG.8390.3;
chr3	transdecoder	exon	17100373	17100522	.	+	.	gene_name 98057262|zo2; gene_id MSTRG.8390; transcript_id MSTRG.8390.4;
chr3	transdecoder	exon	17100373	17100522	.	+	.	gene_name 98057262|zo2; gene_id MSTRG.8390; transcript_id MSTRG.8390.5;
chr3	transdecoder	exon	17100373	17100522	.	+	.	gene_name 98057262|zo2; gene_id MSTRG.8390; transcript_id MSTRG.8390.6;
chr3	transdecoder	exon	17100373	17100522	.	+	.	gene_name 98057262|zo2; gene_id MSTRG.8390; transcript_id MSTRG.8390.7;
chr3	transdecoder	CDS	17100712	17100965	.	+	1	gene_name 98057262|zo2; gene_id MSTRG.8390; transcript_id MSTRG.8390.1;
chr3	transdecoder	CDS	17100712	17100965	.	+	1	gene_name 98057262|zo2; gene_id MSTRG.8390; transcript_id MSTRG.8390.2;
chr3	transdecoder	CDS	17100712	17100965	.	+	1	gene_name 98057262|zo2; gene_id MSTRG.8390; transcript_id MSTRG.8390.3;
chr3	transdecoder	CDS	17100712	17100965	.	+	1	gene_name 98057262|zo2; gene_id MSTRG.8390; transcript_id MSTRG.8390.4;
chr3	transdecoder	CDS	17100712	17100965	.	+	1	gene_name 98057262|zo2; gene_id MSTRG.8390; transcript_id MSTRG.8390.5;
chr3	transdecoder	CDS	17100712	17100965	.	+	1	gene_name 98057262|zo2; gene_id MSTRG.8390; transcript_id MSTRG.8390.6;
chr3	transdecoder	CDS	17100712	17100965	.	+	1	gene_name 98057262|zo2; gene_id MSTRG.8390; transcript_id MSTRG.8390.7;
chr3	transdecoder	exon	17100712	17100965	.	+	.	gene_name 98057262|zo2; gene_id MSTRG.8390; transcript_id MSTRG.8390.1;
chr3	transdecoder	exon	17100712	17100965	.	+	.	gene_name 98057262|zo2; gene_id MSTRG.8390; transcript_id MSTRG.8390.2;
chr3	transdecoder	exon	17100712	17100965	.	+	.	gene_name 98057262|zo2; gene_id MSTRG.8390; transcript_id MSTRG.8390.3;
chr3	transdecoder	exon	17100712	17100965	.	+	.	gene_name 98057262|zo2; gene_id MSTRG.8390; transcript_id MSTRG.8390.4;
chr3	transdecoder	exon	17100712	17100965	.	+	.	gene_name 98057262|zo2; gene_id MSTRG.8390; transcript_id MSTRG.8390.5;
chr3	transdecoder	exon	17100712	17100965	.	+	.	gene_name 98057262|zo2; gene_id MSTRG.8390; transcript_id MSTRG.8390.6;
chr3	transdecoder	exon	17100712	17100965	.	+	.	gene_name 98057262|zo2; gene_id MSTRG.8390; transcript_id MSTRG.8390.7;
chr3	transdecoder	CDS	17101019	17101067	.	+	2	gene_name 98057262|zo2; gene_id MSTRG.8390; transcript_id MSTRG.8390.1;
chr3	transdecoder	CDS	17101019	17101067	.	+	2	gene_name 98057262|zo2; gene_id MSTRG.8390; transcript_id MSTRG.8390.2;
chr3	transdecoder	CDS	17101019	17101067	.	+	2	gene_name 98057262|zo2; gene_id MSTRG.8390; transcript_id MSTRG.8390.3;
chr3	transdecoder	CDS	17101019	17101067	.	+	2	gene_name 98057262|zo2; gene_id MSTRG.8390; transcript_id MSTRG.8390.4;
chr3	transdecoder	CDS	17101019	17101067	.	+	2	gene_name 98057262|zo2; gene_id MSTRG.8390; transcript_id MSTRG.8390.5;
chr3	transdecoder	CDS	17101019	17101067	.	+	2	gene_name 98057262|zo2; gene_id MSTRG.8390; transcript_id MSTRG.8390.6;
chr3	transdecoder	CDS	17101019	17101067	.	+	2	gene_name 98057262|zo2; gene_id MSTRG.8390; transcript_id MSTRG.8390.7;
chr3	transdecoder	exon	17101019	17101067	.	+	.	gene_name 98057262|zo2; gene_id MSTRG.8390; transcript_id MSTRG.8390.1;
chr3	transdecoder	exon	17101019	17101067	.	+	.	gene_name 98057262|zo2; gene_id MSTRG.8390; transcript_id MSTRG.8390.2;
chr3	transdecoder	exon	17101019	17101067	.	+	.	gene_name 98057262|zo2; gene_id MSTRG.8390; transcript_id MSTRG.8390.3;
chr3	transdecoder	exon	17101019	17101067	.	+	.	gene_name 98057262|zo2; gene_id MSTRG.8390; transcript_id MSTRG.8390.4;
chr3	transdecoder	exon	17101019	17101067	.	+	.	gene_name 98057262|zo2; gene_id MSTRG.8390; transcript_id MSTRG.8390.5;
chr3	transdecoder	exon	17101019	17101067	.	+	.	gene_name 98057262|zo2; gene_id MSTRG.8390; transcript_id MSTRG.8390.6;
chr3	transdecoder	exon	17101019	17101067	.	+	.	gene_name 98057262|zo2; gene_id MSTRG.8390; transcript_id MSTRG.8390.7;
chr3	transdecoder	CDS	17103667	17103700	.	+	1	gene_name 98057262|zo2; gene_id MSTRG.8390; transcript_id MSTRG.8390.3;
chr3	transdecoder	exon	17103667	17103700	.	+	.	gene_name 98057262|zo2; gene_id MSTRG.8390; transcript_id MSTRG.8390.3;
chr3	transdecoder	CDS	17103667	17103715	.	+	1	gene_name 98057262|zo2; gene_id MSTRG.8390; transcript_id MSTRG.8390.6;
chr3	transdecoder	exon	17103667	17103715	.	+	.	gene_name 98057262|zo2; gene_id MSTRG.8390; transcript_id MSTRG.8390.6;
chr3	transdecoder	CDS	17103667	17103719	.	+	1	gene_name 98057262|zo2; gene_id MSTRG.8390; transcript_id MSTRG.8390.4;
chr3	transdecoder	exon	17103667	17103719	.	+	.	gene_name 98057262|zo2; gene_id MSTRG.8390; transcript_id MSTRG.8390.4;
chr3	transdecoder	CDS	17103667	17103729	.	+	1	gene_name 98057262|zo2; gene_id MSTRG.8390; transcript_id MSTRG.8390.2;
chr3	transdecoder	exon	17103667	17103729	.	+	.	gene_name 98057262|zo2; gene_id MSTRG.8390; transcript_id MSTRG.8390.2;
chr3	transdecoder	CDS	17103667	17103840	.	+	1	gene_name 98057262|zo2; gene_id MSTRG.8390; transcript_id MSTRG.8390.1;
chr3	transdecoder	CDS	17103667	17103840	.	+	1	gene_name 98057262|zo2; gene_id MSTRG.8390; transcript_id MSTRG.8390.5;
chr3	transdecoder	CDS	17103667	17103840	.	+	1	gene_name 98057262|zo2; gene_id MSTRG.8390; transcript_id MSTRG.8390.7;
chr3	transdecoder	exon	17103667	17103840	.	+	.	gene_name 98057262|zo2; gene_id MSTRG.8390; transcript_id MSTRG.8390.1;
chr3	transdecoder	exon	17103667	17103840	.	+	.	gene_name 98057262|zo2; gene_id MSTRG.8390; transcript_id MSTRG.8390.5;
chr3	transdecoder	exon	17103667	17103840	.	+	.	gene_name 98057262|zo2; gene_id MSTRG.8390; transcript_id MSTRG.8390.7;
chr3	transdecoder	CDS	17107474	17107589	.	+	1	gene_name 98057262|zo2; gene_id MSTRG.8390; transcript_id MSTRG.8390.1;
chr3	transdecoder	CDS	17107474	17107589	.	+	1	gene_name 98057262|zo2; gene_id MSTRG.8390; transcript_id MSTRG.8390.5;
chr3	transdecoder	CDS	17107474	17107589	.	+	1	gene_name 98057262|zo2; gene_id MSTRG.8390; transcript_id MSTRG.8390.7;
chr3	transdecoder	exon	17107474	17107589	.	+	.	gene_name 98057262|zo2; gene_id MSTRG.8390; transcript_id MSTRG.8390.1;
chr3	transdecoder	exon	17107474	17107589	.	+	.	gene_name 98057262|zo2; gene_id MSTRG.8390; transcript_id MSTRG.8390.5;
chr3	transdecoder	exon	17107474	17107589	.	+	.	gene_name 98057262|zo2; gene_id MSTRG.8390; transcript_id MSTRG.8390.7;
chr3	transdecoder	CDS	17107508	17107547	.	+	1	gene_name 98057262|zo2; gene_id MSTRG.8390; transcript_id MSTRG.8390.2;
chr3	transdecoder	CDS	17107508	17107589	.	+	0	gene_name 98057262|zo2; gene_id MSTRG.8390; transcript_id MSTRG.8390.3;
chr3	transdecoder	exon	17107508	17107589	.	+	.	gene_name 98057262|zo2; gene_id MSTRG.8390; transcript_id MSTRG.8390.2;
chr3	transdecoder	exon	17107508	17107589	.	+	.	gene_name 98057262|zo2; gene_id MSTRG.8390; transcript_id MSTRG.8390.3;
chr3	transdecoder	CDS	17107644	17107703	.	+	2	gene_name 98057262|zo2; gene_id MSTRG.8390; transcript_id MSTRG.8390.1;
chr3	transdecoder	CDS	17107644	17107703	.	+	2	gene_name 98057262|zo2; gene_id MSTRG.8390; transcript_id MSTRG.8390.3;
chr3	transdecoder	CDS	17107644	17107703	.	+	2	gene_name 98057262|zo2; gene_id MSTRG.8390; transcript_id MSTRG.8390.5;
chr3	transdecoder	CDS	17107644	17107703	.	+	2	gene_name 98057262|zo2; gene_id MSTRG.8390; transcript_id MSTRG.8390.7;
chr3	transdecoder	exon	17107644	17107703	.	+	.	gene_name 98057262|zo2; gene_id MSTRG.8390; transcript_id MSTRG.8390.1;
chr3	transdecoder	exon	17107644	17107703	.	+	.	gene_name 98057262|zo2; gene_id MSTRG.8390; transcript_id MSTRG.8390.2;
chr3	transdecoder	exon	17107644	17107703	.	+	.	gene_name 98057262|zo2; gene_id MSTRG.8390; transcript_id MSTRG.8390.3;
chr3	transdecoder	exon	17107644	17107703	.	+	.	gene_name 98057262|zo2; gene_id MSTRG.8390; transcript_id MSTRG.8390.5;
chr3	transdecoder	exon	17107644	17107703	.	+	.	gene_name 98057262|zo2; gene_id MSTRG.8390; transcript_id MSTRG.8390.7;
chr3	transdecoder	CDS	17107678	17107703	.	+	2	gene_name 98057262|zo2; gene_id MSTRG.8390; transcript_id MSTRG.8390.4;
chr3	transdecoder	exon	17107678	17107703	.	+	.	gene_name 98057262|zo2; gene_id MSTRG.8390; transcript_id MSTRG.8390.4;
chr3	transdecoder	CDS	17108439	17108534	.	+	0	gene_name 98057262|zo2; gene_id MSTRG.8390; transcript_id MSTRG.8390.4;
chr3	transdecoder	CDS	17108439	17108534	.	+	2	gene_name 98057262|zo2; gene_id MSTRG.8390; transcript_id MSTRG.8390.1;
chr3	transdecoder	CDS	17108439	17108534	.	+	2	gene_name 98057262|zo2; gene_id MSTRG.8390; transcript_id MSTRG.8390.3;
chr3	transdecoder	CDS	17108439	17108534	.	+	2	gene_name 98057262|zo2; gene_id MSTRG.8390; transcript_id MSTRG.8390.5;
chr3	transdecoder	CDS	17108439	17108534	.	+	2	gene_name 98057262|zo2; gene_id MSTRG.8390; transcript_id MSTRG.8390.7;
chr3	transdecoder	exon	17108439	17108534	.	+	.	gene_name 98057262|zo2; gene_id MSTRG.8390; transcript_id MSTRG.8390.1;
chr3	transdecoder	exon	17108439	17108534	.	+	.	gene_name 98057262|zo2; gene_id MSTRG.8390; transcript_id MSTRG.8390.2;
chr3	transdecoder	exon	17108439	17108534	.	+	.	gene_name 98057262|zo2; gene_id MSTRG.8390; transcript_id MSTRG.8390.3;
chr3	transdecoder	exon	17108439	17108534	.	+	.	gene_name 98057262|zo2; gene_id MSTRG.8390; transcript_id MSTRG.8390.4;
chr3	transdecoder	exon	17108439	17108534	.	+	.	gene_name 98057262|zo2; gene_id MSTRG.8390; transcript_id MSTRG.8390.5;
chr3	transdecoder	exon	17108439	17108534	.	+	.	gene_name 98057262|zo2; gene_id MSTRG.8390; transcript_id MSTRG.8390.7;
chr3	transdecoder	CDS	17108455	17108505	.	+	0	gene_name 98057262|zo2; gene_id MSTRG.8390; transcript_id MSTRG.8390.6;
chr3	transdecoder	exon	17108455	17108534	.	+	.	gene_name 98057262|zo2; gene_id MSTRG.8390; transcript_id MSTRG.8390.6;
chr3	transdecoder	CDS	17108639	17108650	.	+	0	gene_name 98057262|zo2; gene_id MSTRG.8390; transcript_id MSTRG.8390.4;
chr3	transdecoder	CDS	17108639	17108703	.	+	2	gene_name 98057262|zo2; gene_id MSTRG.8390; transcript_id MSTRG.8390.1;
chr3	transdecoder	CDS	17108639	17108703	.	+	2	gene_name 98057262|zo2; gene_id MSTRG.8390; transcript_id MSTRG.8390.3;
chr3	transdecoder	CDS	17108639	17108703	.	+	2	gene_name 98057262|zo2; gene_id MSTRG.8390; transcript_id MSTRG.8390.5;
chr3	transdecoder	CDS	17108639	17108703	.	+	2	gene_name 98057262|zo2; gene_id MSTRG.8390; transcript_id MSTRG.8390.7;
chr3	transdecoder	exon	17108639	17108703	.	+	.	gene_name 98057262|zo2; gene_id MSTRG.8390; transcript_id MSTRG.8390.1;
chr3	transdecoder	exon	17108639	17108703	.	+	.	gene_name 98057262|zo2; gene_id MSTRG.8390; transcript_id MSTRG.8390.2;
chr3	transdecoder	exon	17108639	17108703	.	+	.	gene_name 98057262|zo2; gene_id MSTRG.8390; transcript_id MSTRG.8390.3;
chr3	transdecoder	exon	17108639	17108703	.	+	.	gene_name 98057262|zo2; gene_id MSTRG.8390; transcript_id MSTRG.8390.4;
chr3	transdecoder	exon	17108639	17108703	.	+	.	gene_name 98057262|zo2; gene_id MSTRG.8390; transcript_id MSTRG.8390.5;
chr3	transdecoder	exon	17108639	17108703	.	+	.	gene_name 98057262|zo2; gene_id MSTRG.8390; transcript_id MSTRG.8390.6;
chr3	transdecoder	exon	17108639	17108703	.	+	.	gene_name 98057262|zo2; gene_id MSTRG.8390; transcript_id MSTRG.8390.7;
chr3	transdecoder	CDS	17108883	17109090	.	+	0	gene_name 98057262|zo2; gene_id MSTRG.8390; transcript_id MSTRG.8390.1;
chr3	transdecoder	CDS	17108883	17109090	.	+	0	gene_name 98057262|zo2; gene_id MSTRG.8390; transcript_id MSTRG.8390.3;
chr3	transdecoder	CDS	17108883	17109090	.	+	0	gene_name 98057262|zo2; gene_id MSTRG.8390; transcript_id MSTRG.8390.5;
chr3	transdecoder	CDS	17108883	17109090	.	+	0	gene_name 98057262|zo2; gene_id MSTRG.8390; transcript_id MSTRG.8390.7;
chr3	transdecoder	exon	17108883	17109090	.	+	.	gene_name 98057262|zo2; gene_id MSTRG.8390; transcript_id MSTRG.8390.1;
chr3	transdecoder	exon	17108883	17109090	.	+	.	gene_name 98057262|zo2; gene_id MSTRG.8390; transcript_id MSTRG.8390.2;
chr3	transdecoder	exon	17108883	17109090	.	+	.	gene_name 98057262|zo2; gene_id MSTRG.8390; transcript_id MSTRG.8390.3;
chr3	transdecoder	exon	17108883	17109090	.	+	.	gene_name 98057262|zo2; gene_id MSTRG.8390; transcript_id MSTRG.8390.4;
chr3	transdecoder	exon	17108883	17109090	.	+	.	gene_name 98057262|zo2; gene_id MSTRG.8390; transcript_id MSTRG.8390.5;
chr3	transdecoder	exon	17108883	17109090	.	+	.	gene_name 98057262|zo2; gene_id MSTRG.8390; transcript_id MSTRG.8390.6;
chr3	transdecoder	exon	17108883	17109090	.	+	.	gene_name 98057262|zo2; gene_id MSTRG.8390; transcript_id MSTRG.8390.7;
chr3	transdecoder	CDS	17109000	17109090	.	+	0	gene_name 98057262|zo2; gene_id MSTRG.8390; transcript_id MSTRG.8390.2;
chr3	transdecoder	CDS	17109000	17109090	.	+	0	gene_name 98057262|zo2; gene_id MSTRG.8390; transcript_id MSTRG.8390.4;
chr3	transdecoder	CDS	17109000	17109090	.	+	0	gene_name 98057262|zo2; gene_id MSTRG.8390; transcript_id MSTRG.8390.6;
chr3	transdecoder	CDS	17110680	17110777	.	+	2	gene_name 98057262|zo2; gene_id MSTRG.8390; transcript_id MSTRG.8390.1;
chr3	transdecoder	CDS	17110680	17110777	.	+	2	gene_name 98057262|zo2; gene_id MSTRG.8390; transcript_id MSTRG.8390.2;
chr3	transdecoder	CDS	17110680	17110777	.	+	2	gene_name 98057262|zo2; gene_id MSTRG.8390; transcript_id MSTRG.8390.3;
chr3	transdecoder	CDS	17110680	17110777	.	+	2	gene_name 98057262|zo2; gene_id MSTRG.8390; transcript_id MSTRG.8390.4;
chr3	transdecoder	CDS	17110680	17110777	.	+	2	gene_name 98057262|zo2; gene_id MSTRG.8390; transcript_id MSTRG.8390.5;
chr3	transdecoder	CDS	17110680	17110777	.	+	2	gene_name 98057262|zo2; gene_id MSTRG.8390; transcript_id MSTRG.8390.6;
chr3	transdecoder	CDS	17110680	17110777	.	+	2	gene_name 98057262|zo2; gene_id MSTRG.8390; transcript_id MSTRG.8390.7;
chr3	transdecoder	exon	17110680	17110777	.	+	.	gene_name 98057262|zo2; gene_id MSTRG.8390; transcript_id MSTRG.8390.1;
chr3	transdecoder	exon	17110680	17110777	.	+	.	gene_name 98057262|zo2; gene_id MSTRG.8390; transcript_id MSTRG.8390.2;
chr3	transdecoder	exon	17110680	17110777	.	+	.	gene_name 98057262|zo2; gene_id MSTRG.8390; transcript_id MSTRG.8390.3;
chr3	transdecoder	exon	17110680	17110777	.	+	.	gene_name 98057262|zo2; gene_id MSTRG.8390; transcript_id MSTRG.8390.4;
chr3	transdecoder	exon	17110680	17110777	.	+	.	gene_name 98057262|zo2; gene_id MSTRG.8390; transcript_id MSTRG.8390.5;
chr3	transdecoder	exon	17110680	17110777	.	+	.	gene_name 98057262|zo2; gene_id MSTRG.8390; transcript_id MSTRG.8390.6;
chr3	transdecoder	exon	17110680	17110777	.	+	.	gene_name 98057262|zo2; gene_id MSTRG.8390; transcript_id MSTRG.8390.7;
chr3	transdecoder	CDS	17110818	17110949	.	+	0	gene_name 98057262|zo2; gene_id MSTRG.8390; transcript_id MSTRG.8390.1;
chr3	transdecoder	CDS	17110818	17110949	.	+	0	gene_name 98057262|zo2; gene_id MSTRG.8390; transcript_id MSTRG.8390.2;
chr3	transdecoder	CDS	17110818	17110949	.	+	0	gene_name 98057262|zo2; gene_id MSTRG.8390; transcript_id MSTRG.8390.3;
chr3	transdecoder	CDS	17110818	17110949	.	+	0	gene_name 98057262|zo2; gene_id MSTRG.8390; transcript_id MSTRG.8390.4;
chr3	transdecoder	CDS	17110818	17110949	.	+	0	gene_name 98057262|zo2; gene_id MSTRG.8390; transcript_id MSTRG.8390.5;
chr3	transdecoder	CDS	17110818	17110949	.	+	0	gene_name 98057262|zo2; gene_id MSTRG.8390; transcript_id MSTRG.8390.6;
chr3	transdecoder	CDS	17110818	17110949	.	+	0	gene_name 98057262|zo2; gene_id MSTRG.8390; transcript_id MSTRG.8390.7;
chr3	transdecoder	exon	17110818	17110949	.	+	.	gene_name 98057262|zo2; gene_id MSTRG.8390; transcript_id MSTRG.8390.1;
chr3	transdecoder	exon	17110818	17110949	.	+	.	gene_name 98057262|zo2; gene_id MSTRG.8390; transcript_id MSTRG.8390.2;
chr3	transdecoder	exon	17110818	17110949	.	+	.	gene_name 98057262|zo2; gene_id MSTRG.8390; transcript_id MSTRG.8390.3;
chr3	transdecoder	exon	17110818	17110949	.	+	.	gene_name 98057262|zo2; gene_id MSTRG.8390; transcript_id MSTRG.8390.4;
chr3	transdecoder	exon	17110818	17110949	.	+	.	gene_name 98057262|zo2; gene_id MSTRG.8390; transcript_id MSTRG.8390.5;
chr3	transdecoder	exon	17110818	17110949	.	+	.	gene_name 98057262|zo2; gene_id MSTRG.8390; transcript_id MSTRG.8390.6;
chr3	transdecoder	exon	17110818	17110949	.	+	.	gene_name 98057262|zo2; gene_id MSTRG.8390; transcript_id MSTRG.8390.7;
chr3	transdecoder	CDS	17111606	17111695	.	+	0	gene_name 98057262|zo2; gene_id MSTRG.8390; transcript_id MSTRG.8390.5;
chr3	transdecoder	CDS	17111606	17111695	.	+	0	gene_name 98057262|zo2; gene_id MSTRG.8390; transcript_id MSTRG.8390.6;
chr3	transdecoder	exon	17111606	17111695	.	+	.	gene_name 98057262|zo2; gene_id MSTRG.8390; transcript_id MSTRG.8390.5;
chr3	transdecoder	exon	17111606	17111695	.	+	.	gene_name 98057262|zo2; gene_id MSTRG.8390; transcript_id MSTRG.8390.6;
chr3	transdecoder	CDS	17113817	17113935	.	+	0	gene_name 98057262|zo2; gene_id MSTRG.8390; transcript_id MSTRG.8390.1;
chr3	transdecoder	CDS	17113817	17113935	.	+	0	gene_name 98057262|zo2; gene_id MSTRG.8390; transcript_id MSTRG.8390.2;
chr3	transdecoder	CDS	17113817	17113935	.	+	0	gene_name 98057262|zo2; gene_id MSTRG.8390; transcript_id MSTRG.8390.3;
chr3	transdecoder	CDS	17113817	17113935	.	+	0	gene_name 98057262|zo2; gene_id MSTRG.8390; transcript_id MSTRG.8390.4;
chr3	transdecoder	CDS	17113817	17113935	.	+	0	gene_name 98057262|zo2; gene_id MSTRG.8390; transcript_id MSTRG.8390.5;
chr3	transdecoder	CDS	17113817	17113935	.	+	0	gene_name 98057262|zo2; gene_id MSTRG.8390; transcript_id MSTRG.8390.6;
chr3	transdecoder	CDS	17113817	17113935	.	+	0	gene_name 98057262|zo2; gene_id MSTRG.8390; transcript_id MSTRG.8390.7;
chr3	transdecoder	exon	17113817	17113935	.	+	.	gene_name 98057262|zo2; gene_id MSTRG.8390; transcript_id MSTRG.8390.1;
chr3	transdecoder	exon	17113817	17113935	.	+	.	gene_name 98057262|zo2; gene_id MSTRG.8390; transcript_id MSTRG.8390.2;
chr3	transdecoder	exon	17113817	17113935	.	+	.	gene_name 98057262|zo2; gene_id MSTRG.8390; transcript_id MSTRG.8390.3;
chr3	transdecoder	exon	17113817	17113935	.	+	.	gene_name 98057262|zo2; gene_id MSTRG.8390; transcript_id MSTRG.8390.4;
chr3	transdecoder	exon	17113817	17113935	.	+	.	gene_name 98057262|zo2; gene_id MSTRG.8390; transcript_id MSTRG.8390.5;
chr3	transdecoder	exon	17113817	17113935	.	+	.	gene_name 98057262|zo2; gene_id MSTRG.8390; transcript_id MSTRG.8390.6;
chr3	transdecoder	exon	17113817	17113935	.	+	.	gene_name 98057262|zo2; gene_id MSTRG.8390; transcript_id MSTRG.8390.7;
chr3	transdecoder	CDS	17114871	17114883	.	+	1	gene_name 98057262|zo2; gene_id MSTRG.8390; transcript_id MSTRG.8390.1;
chr3	transdecoder	CDS	17114871	17114883	.	+	1	gene_name 98057262|zo2; gene_id MSTRG.8390; transcript_id MSTRG.8390.2;
chr3	transdecoder	CDS	17114871	17114883	.	+	1	gene_name 98057262|zo2; gene_id MSTRG.8390; transcript_id MSTRG.8390.3;
chr3	transdecoder	CDS	17114871	17114883	.	+	1	gene_name 98057262|zo2; gene_id MSTRG.8390; transcript_id MSTRG.8390.4;
chr3	transdecoder	CDS	17114871	17114883	.	+	1	gene_name 98057262|zo2; gene_id MSTRG.8390; transcript_id MSTRG.8390.5;
chr3	transdecoder	CDS	17114871	17114883	.	+	1	gene_name 98057262|zo2; gene_id MSTRG.8390; transcript_id MSTRG.8390.6;
chr3	transdecoder	CDS	17114871	17114883	.	+	1	gene_name 98057262|zo2; gene_id MSTRG.8390; transcript_id MSTRG.8390.7;
chr3	transdecoder	exon	17114871	17115147	.	+	.	gene_name 98057262|zo2; gene_id MSTRG.8390; transcript_id MSTRG.8390.1;
chr3	transdecoder	exon	17114871	17115147	.	+	.	gene_name 98057262|zo2; gene_id MSTRG.8390; transcript_id MSTRG.8390.2;
chr3	transdecoder	exon	17114871	17115147	.	+	.	gene_name 98057262|zo2; gene_id MSTRG.8390; transcript_id MSTRG.8390.3;
chr3	transdecoder	exon	17114871	17115147	.	+	.	gene_name 98057262|zo2; gene_id MSTRG.8390; transcript_id MSTRG.8390.4;
chr3	transdecoder	exon	17114871	17115147	.	+	.	gene_name 98057262|zo2; gene_id MSTRG.8390; transcript_id MSTRG.8390.5;
chr3	transdecoder	exon	17114871	17115147	.	+	.	gene_name 98057262|zo2; gene_id MSTRG.8390; transcript_id MSTRG.8390.6;
chr3	transdecoder	exon	17114871	17115147	.	+	.	gene_name 98057262|zo2; gene_id MSTRG.8390; transcript_id MSTRG.8390.7;
chr3	transdecoder	three_prime_utr	17114884	17115147	.	+	.	gene_name 98057262|zo2; gene_id MSTRG.8390; transcript_id MSTRG.8390.1;
chr3	transdecoder	three_prime_utr	17114884	17115147	.	+	.	gene_name 98057262|zo2; gene_id MSTRG.8390; transcript_id MSTRG.8390.2;
chr3	transdecoder	three_prime_utr	17114884	17115147	.	+	.	gene_name 98057262|zo2; gene_id MSTRG.8390; transcript_id MSTRG.8390.3;
chr3	transdecoder	three_prime_utr	17114884	17115147	.	+	.	gene_name 98057262|zo2; gene_id MSTRG.8390; transcript_id MSTRG.8390.4;
chr3	transdecoder	three_prime_utr	17114884	17115147	.	+	.	gene_name 98057262|zo2; gene_id MSTRG.8390; transcript_id MSTRG.8390.5;
chr3	transdecoder	three_prime_utr	17114884	17115147	.	+	.	gene_name 98057262|zo2; gene_id MSTRG.8390; transcript_id MSTRG.8390.6;
chr3	transdecoder	three_prime_utr	17114884	17115147	.	+	.	gene_name 98057262|zo2; gene_id MSTRG.8390; transcript_id MSTRG.8390.7;
chr3	StringTie	exon	17118998	17119450	.	+	.	gene_name 98304195|unknown-16100; gene_id MSTRG.8391; transcript_id MSTRG.8391.1;
chr3	StringTie	exon	17118998	17119450	.	+	.	gene_name 98304195|unknown-16100; gene_id MSTRG.8391; transcript_id MSTRG.8391.2;
chr3	StringTie	transcript	17118998	17127834	.	+	.	gene_name 98304195|unknown-16100; gene_id MSTRG.8391; transcript_id MSTRG.8391.1; gene_biotype non-coding; Info NA; ref_name -; class_code u; inherit_ref FALSE;
chr3	StringTie	transcript	17118998	17127834	.	+	.	gene_name 98304195|unknown-16100; gene_id MSTRG.8391; transcript_id MSTRG.8391.2; gene_biotype non-coding; Info NA; ref_name -; class_code u; inherit_ref FALSE;
chr3	StringTie	exon	17119002	17119450	.	+	.	gene_name 98304195|unknown-16100; gene_id MSTRG.8391; transcript_id MSTRG.8391.3;
chr3	StringTie	transcript	17119002	17127834	.	+	.	gene_name 98304195|unknown-16100; gene_id MSTRG.8391; transcript_id MSTRG.8391.3; gene_biotype non-coding; Info NA; ref_name -; class_code u; inherit_ref FALSE;
chr3	YD_filtered	miRNA	17121429	17121450	12	+	.	gene_id "PB_167"; transcript_id "PB_167"; gene_name "hmi-mir-9579-b"; miRNA "hmi-mir-9579-b-5p"; pre_miRNA "hmi-mir-9579-b"; strand "mature";
chr3	YD_filtered	pre_miRNA	17121429	17121475	12	+	.	gene_id "PB_167"; transcript_id "PB_167"; gene_name "hmi-mir-9579-b"; miRNA "hmi-mir-9579-b"; pre_miRNA "hmi-mir-9579-b";
chr3	YD_filtered	miRNA	17121458	17121475	12	+	.	gene_id "PB_167"; transcript_id "PB_167"; gene_name "hmi-mir-9579-b"; miRNA "hmi-mir-9579-b-3p"; pre_miRNA "hmi-mir-9579-b"; strand "star";
chr3	StringTie	exon	17124772	17125071	.	+	.	gene_name 98304195|unknown-16100; gene_id MSTRG.8391; transcript_id MSTRG.8391.2;
chr3	StringTie	exon	17124772	17125071	.	+	.	gene_name 98304195|unknown-16100; gene_id MSTRG.8391; transcript_id MSTRG.8391.3;
chr3	StringTie	exon	17127093	17127440	.	+	.	gene_name 98304195|unknown-16100; gene_id MSTRG.8391; transcript_id MSTRG.8391.3;
chr3	StringTie	exon	17127326	17127440	.	+	.	gene_name 98304195|unknown-16100; gene_id MSTRG.8391; transcript_id MSTRG.8391.1;
chr3	StringTie	exon	17127326	17127440	.	+	.	gene_name 98304195|unknown-16100; gene_id MSTRG.8391; transcript_id MSTRG.8391.2;
chr3	StringTie	exon	17127607	17127834	.	+	.	gene_name 98304195|unknown-16100; gene_id MSTRG.8391; transcript_id MSTRG.8391.1;
chr3	StringTie	exon	17127607	17127834	.	+	.	gene_name 98304195|unknown-16100; gene_id MSTRG.8391; transcript_id MSTRG.8391.2;
chr3	StringTie	exon	17127607	17127834	.	+	.	gene_name 98304195|unknown-16100; gene_id MSTRG.8391; transcript_id MSTRG.8391.3;
chr3	transdecoder	three_prime_utr	17151102	17151106	.	-	.	gene_name 98017298|fmo4-2; gene_id MSTRG.8392; transcript_id MSTRG.8392.1;
chr3	transdecoder	exon	17151102	17152443	.	-	.	gene_name 98017298|fmo4-2; gene_id MSTRG.8392; transcript_id MSTRG.8392.1;
chr3	transdecoder	gene	17151102	17152443	.	-	.	gene_name 98017298|fmo4-2; gene_id MSTRG.8392; transcript_id NA; gene_biotype protein_coding; Info ORF type:complete (+),score=67.33,sp|P31512|FMO4_HUMAN|25.602|9.45e-28; ref_name 98017298|fmo4-2; class_code =; inherit_ref TRUE;
chr3	transdecoder	transcript	17151102	17152443	.	-	.	gene_name 98017298|fmo4-2; gene_id MSTRG.8392; transcript_id MSTRG.8392.1; gene_biotype protein_coding; Info ORF type:complete (+),score=67.33,sp|P31512|FMO4_HUMAN|25.602|9.45e-28; ref_name 98017298|fmo4-2; class_code =; inherit_ref TRUE;
chr3	transdecoder	CDS	17151107	17152372	.	-	0	gene_name 98017298|fmo4-2; gene_id MSTRG.8392; transcript_id MSTRG.8392.1;
chr3	transdecoder	five_prime_utr	17152373	17152443	.	-	.	gene_name 98017298|fmo4-2; gene_id MSTRG.8392; transcript_id MSTRG.8392.1;
chr3	transdecoder	exon	17188823	17189138	.	+	.	gene_name 98304196|unknown-16101; gene_id MSTRG.8393; transcript_id MSTRG.8393.1;
chr3	transdecoder	gene	17188823	17189138	.	+	.	gene_name 98304196|unknown-16101; gene_id MSTRG.8393; transcript_id NA; gene_biotype protein_coding; Info ORF type:internal (-),score=3.37; ref_name -; class_code u; inherit_ref FALSE;
chr3	transdecoder	transcript	17188823	17189138	.	+	.	gene_name 98304196|unknown-16101; gene_id MSTRG.8393; transcript_id MSTRG.8393.1; gene_biotype protein_coding; Info ORF type:internal (-),score=3.37; ref_name -; class_code u; inherit_ref FALSE;
chr3	transdecoder	CDS	17188825	17189136	.	+	0	gene_name 98304196|unknown-16101; gene_id MSTRG.8393; transcript_id MSTRG.8393.1;
chr3	transdecoder	five_prime_utr	17205859	17205940	.	+	.	gene_name 98007459|hecd1; gene_id MSTRG.8394; transcript_id MSTRG.8394.1;
chr3	transdecoder	exon	17205859	17206074	.	+	.	gene_name 98007459|hecd1; gene_id MSTRG.8394; transcript_id MSTRG.8394.1;
chr3	transdecoder	gene	17205859	17242065	.	+	.	gene_name 98007459|hecd1; gene_id MSTRG.8394; transcript_id NA; gene_biotype protein_coding; Info ORF type:complete (+),score=414.10,sp|Q9ULT8|HECD1_HUMAN|49.964|0.0; ref_name 98007459|hecd1; class_code j,=; inherit_ref TRUE;
chr3	transdecoder	transcript	17205859	17242065	.	+	.	gene_name 98007459|hecd1; gene_id MSTRG.8394; transcript_id MSTRG.8394.1; gene_biotype protein_coding; Info ORF type:complete (+),score=414.10,sp|Q9ULT8|HECD1_HUMAN|49.964|0.0; ref_name 98007459|hecd1; class_code j,=; inherit_ref TRUE;
chr3	transdecoder	five_prime_utr	17205879	17205940	.	+	.	gene_name 98007459|hecd1; gene_id MSTRG.8394; transcript_id MSTRG.8394.2;
chr3	transdecoder	exon	17205879	17206074	.	+	.	gene_name 98007459|hecd1; gene_id MSTRG.8394; transcript_id MSTRG.8394.2;
chr3	transdecoder	transcript	17205879	17242065	.	+	.	gene_name 98007459|hecd1; gene_id MSTRG.8394; transcript_id MSTRG.8394.2; gene_biotype protein_coding; Info ORF type:complete (+),score=414.10,sp|Q9ULT8|HECD1_HUMAN|49.964|0.0; ref_name 98007459|hecd1; class_code j,=; inherit_ref TRUE;
chr3	transdecoder	five_prime_utr	17205928	17206042	.	+	.	gene_name 98007459|hecd1; gene_id MSTRG.8394; transcript_id MSTRG.8394.3;
chr3	transdecoder	exon	17205928	17206074	.	+	.	gene_name 98007459|hecd1; gene_id MSTRG.8394; transcript_id MSTRG.8394.3;
chr3	transdecoder	transcript	17205928	17242065	.	+	.	gene_name 98007459|hecd1; gene_id MSTRG.8394; transcript_id MSTRG.8394.3; gene_biotype protein_coding; Info ORF type:complete (+),score=414.10,sp|Q9ULT8|HECD1_HUMAN|49.964|0.0; ref_name 98007459|hecd1; class_code j,=; inherit_ref TRUE;
chr3	transdecoder	five_prime_utr	17205932	17206042	.	+	.	gene_name 98007459|hecd1; gene_id MSTRG.8394; transcript_id MSTRG.8394.6;
chr3	transdecoder	exon	17205932	17206074	.	+	.	gene_name 98007459|hecd1; gene_id MSTRG.8394; transcript_id MSTRG.8394.4;
chr3	transdecoder	exon	17205932	17206074	.	+	.	gene_name 98007459|hecd1; gene_id MSTRG.8394; transcript_id MSTRG.8394.5;
chr3	transdecoder	exon	17205932	17206074	.	+	.	gene_name 98007459|hecd1; gene_id MSTRG.8394; transcript_id MSTRG.8394.6;
chr3	transdecoder	five_prime_utr	17205932	17206074	.	+	.	gene_name 98007459|hecd1; gene_id MSTRG.8394; transcript_id MSTRG.8394.4;
chr3	transdecoder	five_prime_utr	17205932	17206074	.	+	.	gene_name 98007459|hecd1; gene_id MSTRG.8394; transcript_id MSTRG.8394.5;
chr3	transdecoder	transcript	17205932	17242065	.	+	.	gene_name 98007459|hecd1; gene_id MSTRG.8394; transcript_id MSTRG.8394.4; gene_biotype protein_coding; Info ORF type:complete (+),score=414.10,sp|Q9ULT8|HECD1_HUMAN|49.964|0.0; ref_name 98007459|hecd1; class_code j,=; inherit_ref TRUE;
chr3	transdecoder	transcript	17205932	17242065	.	+	.	gene_name 98007459|hecd1; gene_id MSTRG.8394; transcript_id MSTRG.8394.5; gene_biotype protein_coding; Info ORF type:complete (+),score=414.10,sp|Q9ULT8|HECD1_HUMAN|49.964|0.0; ref_name 98007459|hecd1; class_code j,=; inherit_ref TRUE;
chr3	transdecoder	transcript	17205932	17242065	.	+	.	gene_name 98007459|hecd1; gene_id MSTRG.8394; transcript_id MSTRG.8394.6; gene_biotype protein_coding; Info ORF type:complete (+),score=414.10,sp|Q9ULT8|HECD1_HUMAN|49.964|0.0; ref_name 98007459|hecd1; class_code j,=; inherit_ref TRUE;
chr3	transdecoder	five_prime_utr	17205933	17206042	.	+	.	gene_name 98007459|hecd1; gene_id MSTRG.8394; transcript_id MSTRG.8394.7;
chr3	transdecoder	exon	17205933	17206074	.	+	.	gene_name 98007459|hecd1; gene_id MSTRG.8394; transcript_id MSTRG.8394.7;
chr3	transdecoder	transcript	17205933	17242065	.	+	.	gene_name 98007459|hecd1; gene_id MSTRG.8394; transcript_id MSTRG.8394.7; gene_biotype protein_coding; Info ORF type:complete (+),score=414.10,sp|Q9ULT8|HECD1_HUMAN|49.964|0.0; ref_name 98007459|hecd1; class_code j,=; inherit_ref TRUE;
chr3	transdecoder	CDS	17205941	17206074	.	+	0	gene_name 98007459|hecd1; gene_id MSTRG.8394; transcript_id MSTRG.8394.1;
chr3	transdecoder	CDS	17205941	17206074	.	+	0	gene_name 98007459|hecd1; gene_id MSTRG.8394; transcript_id MSTRG.8394.2;
chr3	transdecoder	CDS	17206043	17206074	.	+	0	gene_name 98007459|hecd1; gene_id MSTRG.8394; transcript_id MSTRG.8394.3;
chr3	transdecoder	CDS	17206043	17206074	.	+	0	gene_name 98007459|hecd1; gene_id MSTRG.8394; transcript_id MSTRG.8394.6;
chr3	transdecoder	CDS	17206043	17206074	.	+	0	gene_name 98007459|hecd1; gene_id MSTRG.8394; transcript_id MSTRG.8394.7;
chr3	transdecoder	CDS	17206920	17207154	.	+	1	gene_name 98007459|hecd1; gene_id MSTRG.8394; transcript_id MSTRG.8394.1;
chr3	transdecoder	CDS	17206920	17207154	.	+	1	gene_name 98007459|hecd1; gene_id MSTRG.8394; transcript_id MSTRG.8394.2;
chr3	transdecoder	CDS	17206920	17207154	.	+	1	gene_name 98007459|hecd1; gene_id MSTRG.8394; transcript_id MSTRG.8394.3;
chr3	transdecoder	CDS	17206920	17207154	.	+	1	gene_name 98007459|hecd1; gene_id MSTRG.8394; transcript_id MSTRG.8394.6;
chr3	transdecoder	CDS	17206920	17207154	.	+	1	gene_name 98007459|hecd1; gene_id MSTRG.8394; transcript_id MSTRG.8394.7;
chr3	transdecoder	exon	17206920	17207154	.	+	.	gene_name 98007459|hecd1; gene_id MSTRG.8394; transcript_id MSTRG.8394.1;
chr3	transdecoder	exon	17206920	17207154	.	+	.	gene_name 98007459|hecd1; gene_id MSTRG.8394; transcript_id MSTRG.8394.2;
chr3	transdecoder	exon	17206920	17207154	.	+	.	gene_name 98007459|hecd1; gene_id MSTRG.8394; transcript_id MSTRG.8394.3;
chr3	transdecoder	exon	17206920	17207154	.	+	.	gene_name 98007459|hecd1; gene_id MSTRG.8394; transcript_id MSTRG.8394.4;
chr3	transdecoder	exon	17206920	17207154	.	+	.	gene_name 98007459|hecd1; gene_id MSTRG.8394; transcript_id MSTRG.8394.5;
chr3	transdecoder	exon	17206920	17207154	.	+	.	gene_name 98007459|hecd1; gene_id MSTRG.8394; transcript_id MSTRG.8394.6;
chr3	transdecoder	exon	17206920	17207154	.	+	.	gene_name 98007459|hecd1; gene_id MSTRG.8394; transcript_id MSTRG.8394.7;
chr3	transdecoder	five_prime_utr	17206920	17207154	.	+	.	gene_name 98007459|hecd1; gene_id MSTRG.8394; transcript_id MSTRG.8394.4;
chr3	transdecoder	five_prime_utr	17206920	17207154	.	+	.	gene_name 98007459|hecd1; gene_id MSTRG.8394; transcript_id MSTRG.8394.5;
chr3	transdecoder	CDS	17208122	17208349	.	+	0	gene_name 98007459|hecd1; gene_id MSTRG.8394; transcript_id MSTRG.8394.1;
chr3	transdecoder	CDS	17208122	17208349	.	+	0	gene_name 98007459|hecd1; gene_id MSTRG.8394; transcript_id MSTRG.8394.2;
chr3	transdecoder	CDS	17208122	17208349	.	+	0	gene_name 98007459|hecd1; gene_id MSTRG.8394; transcript_id MSTRG.8394.3;
chr3	transdecoder	CDS	17208122	17208349	.	+	0	gene_name 98007459|hecd1; gene_id MSTRG.8394; transcript_id MSTRG.8394.6;
chr3	transdecoder	CDS	17208122	17208349	.	+	0	gene_name 98007459|hecd1; gene_id MSTRG.8394; transcript_id MSTRG.8394.7;
chr3	transdecoder	exon	17208122	17208349	.	+	.	gene_name 98007459|hecd1; gene_id MSTRG.8394; transcript_id MSTRG.8394.1;
chr3	transdecoder	exon	17208122	17208349	.	+	.	gene_name 98007459|hecd1; gene_id MSTRG.8394; transcript_id MSTRG.8394.2;
chr3	transdecoder	exon	17208122	17208349	.	+	.	gene_name 98007459|hecd1; gene_id MSTRG.8394; transcript_id MSTRG.8394.3;
chr3	transdecoder	exon	17208122	17208349	.	+	.	gene_name 98007459|hecd1; gene_id MSTRG.8394; transcript_id MSTRG.8394.4;
chr3	transdecoder	exon	17208122	17208349	.	+	.	gene_name 98007459|hecd1; gene_id MSTRG.8394; transcript_id MSTRG.8394.5;
chr3	transdecoder	exon	17208122	17208349	.	+	.	gene_name 98007459|hecd1; gene_id MSTRG.8394; transcript_id MSTRG.8394.6;
chr3	transdecoder	exon	17208122	17208349	.	+	.	gene_name 98007459|hecd1; gene_id MSTRG.8394; transcript_id MSTRG.8394.7;
chr3	transdecoder	five_prime_utr	17208122	17208349	.	+	.	gene_name 98007459|hecd1; gene_id MSTRG.8394; transcript_id MSTRG.8394.4;
chr3	transdecoder	five_prime_utr	17208122	17208349	.	+	.	gene_name 98007459|hecd1; gene_id MSTRG.8394; transcript_id MSTRG.8394.5;
chr3	transdecoder	five_prime_utr	17208395	17208442	.	+	.	gene_name 98007459|hecd1; gene_id MSTRG.8394; transcript_id MSTRG.8394.4;
chr3	transdecoder	five_prime_utr	17208395	17208442	.	+	.	gene_name 98007459|hecd1; gene_id MSTRG.8394; transcript_id MSTRG.8394.5;
chr3	transdecoder	CDS	17208395	17208658	.	+	0	gene_name 98007459|hecd1; gene_id MSTRG.8394; transcript_id MSTRG.8394.1;
chr3	transdecoder	CDS	17208395	17208658	.	+	0	gene_name 98007459|hecd1; gene_id MSTRG.8394; transcript_id MSTRG.8394.2;
chr3	transdecoder	CDS	17208395	17208658	.	+	0	gene_name 98007459|hecd1; gene_id MSTRG.8394; transcript_id MSTRG.8394.3;
chr3	transdecoder	CDS	17208395	17208658	.	+	0	gene_name 98007459|hecd1; gene_id MSTRG.8394; transcript_id MSTRG.8394.6;
chr3	transdecoder	CDS	17208395	17208658	.	+	0	gene_name 98007459|hecd1; gene_id MSTRG.8394; transcript_id MSTRG.8394.7;
chr3	transdecoder	exon	17208395	17208658	.	+	.	gene_name 98007459|hecd1; gene_id MSTRG.8394; transcript_id MSTRG.8394.1;
chr3	transdecoder	exon	17208395	17208658	.	+	.	gene_name 98007459|hecd1; gene_id MSTRG.8394; transcript_id MSTRG.8394.2;
chr3	transdecoder	exon	17208395	17208658	.	+	.	gene_name 98007459|hecd1; gene_id MSTRG.8394; transcript_id MSTRG.8394.3;
chr3	transdecoder	exon	17208395	17208658	.	+	.	gene_name 98007459|hecd1; gene_id MSTRG.8394; transcript_id MSTRG.8394.4;
chr3	transdecoder	exon	17208395	17208658	.	+	.	gene_name 98007459|hecd1; gene_id MSTRG.8394; transcript_id MSTRG.8394.5;
chr3	transdecoder	exon	17208395	17208658	.	+	.	gene_name 98007459|hecd1; gene_id MSTRG.8394; transcript_id MSTRG.8394.6;
chr3	transdecoder	exon	17208395	17208658	.	+	.	gene_name 98007459|hecd1; gene_id MSTRG.8394; transcript_id MSTRG.8394.7;
chr3	transdecoder	CDS	17208443	17208658	.	+	0	gene_name 98007459|hecd1; gene_id MSTRG.8394; transcript_id MSTRG.8394.4;
chr3	transdecoder	CDS	17208443	17208658	.	+	0	gene_name 98007459|hecd1; gene_id MSTRG.8394; transcript_id MSTRG.8394.5;
chr3	transdecoder	CDS	17210083	17210369	.	+	0	gene_name 98007459|hecd1; gene_id MSTRG.8394; transcript_id MSTRG.8394.1;
chr3	transdecoder	CDS	17210083	17210369	.	+	0	gene_name 98007459|hecd1; gene_id MSTRG.8394; transcript_id MSTRG.8394.2;
chr3	transdecoder	CDS	17210083	17210369	.	+	0	gene_name 98007459|hecd1; gene_id MSTRG.8394; transcript_id MSTRG.8394.3;
chr3	transdecoder	CDS	17210083	17210369	.	+	0	gene_name 98007459|hecd1; gene_id MSTRG.8394; transcript_id MSTRG.8394.4;
chr3	transdecoder	CDS	17210083	17210369	.	+	0	gene_name 98007459|hecd1; gene_id MSTRG.8394; transcript_id MSTRG.8394.5;
chr3	transdecoder	CDS	17210083	17210369	.	+	0	gene_name 98007459|hecd1; gene_id MSTRG.8394; transcript_id MSTRG.8394.6;
chr3	transdecoder	CDS	17210083	17210369	.	+	0	gene_name 98007459|hecd1; gene_id MSTRG.8394; transcript_id MSTRG.8394.7;
chr3	transdecoder	exon	17210083	17210369	.	+	.	gene_name 98007459|hecd1; gene_id MSTRG.8394; transcript_id MSTRG.8394.1;
chr3	transdecoder	exon	17210083	17210369	.	+	.	gene_name 98007459|hecd1; gene_id MSTRG.8394; transcript_id MSTRG.8394.2;
chr3	transdecoder	exon	17210083	17210369	.	+	.	gene_name 98007459|hecd1; gene_id MSTRG.8394; transcript_id MSTRG.8394.3;
chr3	transdecoder	exon	17210083	17210369	.	+	.	gene_name 98007459|hecd1; gene_id MSTRG.8394; transcript_id MSTRG.8394.4;
chr3	transdecoder	exon	17210083	17210369	.	+	.	gene_name 98007459|hecd1; gene_id MSTRG.8394; transcript_id MSTRG.8394.5;
chr3	transdecoder	exon	17210083	17210369	.	+	.	gene_name 98007459|hecd1; gene_id MSTRG.8394; transcript_id MSTRG.8394.6;
chr3	transdecoder	exon	17210083	17210369	.	+	.	gene_name 98007459|hecd1; gene_id MSTRG.8394; transcript_id MSTRG.8394.7;
chr3	transdecoder	CDS	17210415	17210556	.	+	1	gene_name 98007459|hecd1; gene_id MSTRG.8394; transcript_id MSTRG.8394.1;
chr3	transdecoder	CDS	17210415	17210556	.	+	1	gene_name 98007459|hecd1; gene_id MSTRG.8394; transcript_id MSTRG.8394.2;
chr3	transdecoder	CDS	17210415	17210556	.	+	1	gene_name 98007459|hecd1; gene_id MSTRG.8394; transcript_id MSTRG.8394.3;
chr3	transdecoder	CDS	17210415	17210556	.	+	1	gene_name 98007459|hecd1; gene_id MSTRG.8394; transcript_id MSTRG.8394.5;
chr3	transdecoder	CDS	17210415	17210556	.	+	1	gene_name 98007459|hecd1; gene_id MSTRG.8394; transcript_id MSTRG.8394.6;
chr3	transdecoder	CDS	17210415	17210556	.	+	1	gene_name 98007459|hecd1; gene_id MSTRG.8394; transcript_id MSTRG.8394.7;
chr3	transdecoder	exon	17210415	17210556	.	+	.	gene_name 98007459|hecd1; gene_id MSTRG.8394; transcript_id MSTRG.8394.1;
chr3	transdecoder	exon	17210415	17210556	.	+	.	gene_name 98007459|hecd1; gene_id MSTRG.8394; transcript_id MSTRG.8394.2;
chr3	transdecoder	exon	17210415	17210556	.	+	.	gene_name 98007459|hecd1; gene_id MSTRG.8394; transcript_id MSTRG.8394.3;
chr3	transdecoder	exon	17210415	17210556	.	+	.	gene_name 98007459|hecd1; gene_id MSTRG.8394; transcript_id MSTRG.8394.5;
chr3	transdecoder	exon	17210415	17210556	.	+	.	gene_name 98007459|hecd1; gene_id MSTRG.8394; transcript_id MSTRG.8394.6;
chr3	transdecoder	exon	17210415	17210556	.	+	.	gene_name 98007459|hecd1; gene_id MSTRG.8394; transcript_id MSTRG.8394.7;
chr3	transdecoder	CDS	17210439	17210556	.	+	1	gene_name 98007459|hecd1; gene_id MSTRG.8394; transcript_id MSTRG.8394.4;
chr3	transdecoder	exon	17210439	17210556	.	+	.	gene_name 98007459|hecd1; gene_id MSTRG.8394; transcript_id MSTRG.8394.4;
chr3	transdecoder	CDS	17210607	17210613	.	+	0	gene_name 98007459|hecd1; gene_id MSTRG.8394; transcript_id MSTRG.8394.5;
chr3	transdecoder	exon	17210607	17210613	.	+	.	gene_name 98007459|hecd1; gene_id MSTRG.8394; transcript_id MSTRG.8394.5;
chr3	transdecoder	CDS	17210607	17210829	.	+	0	gene_name 98007459|hecd1; gene_id MSTRG.8394; transcript_id MSTRG.8394.1;
chr3	transdecoder	CDS	17210607	17210829	.	+	0	gene_name 98007459|hecd1; gene_id MSTRG.8394; transcript_id MSTRG.8394.2;
chr3	transdecoder	CDS	17210607	17210829	.	+	0	gene_name 98007459|hecd1; gene_id MSTRG.8394; transcript_id MSTRG.8394.3;
chr3	transdecoder	CDS	17210607	17210829	.	+	0	gene_name 98007459|hecd1; gene_id MSTRG.8394; transcript_id MSTRG.8394.4;
chr3	transdecoder	CDS	17210607	17210829	.	+	0	gene_name 98007459|hecd1; gene_id MSTRG.8394; transcript_id MSTRG.8394.6;
chr3	transdecoder	CDS	17210607	17210829	.	+	0	gene_name 98007459|hecd1; gene_id MSTRG.8394; transcript_id MSTRG.8394.7;
chr3	transdecoder	exon	17210607	17210829	.	+	.	gene_name 98007459|hecd1; gene_id MSTRG.8394; transcript_id MSTRG.8394.1;
chr3	transdecoder	exon	17210607	17210829	.	+	.	gene_name 98007459|hecd1; gene_id MSTRG.8394; transcript_id MSTRG.8394.2;
chr3	transdecoder	exon	17210607	17210829	.	+	.	gene_name 98007459|hecd1; gene_id MSTRG.8394; transcript_id MSTRG.8394.3;
chr3	transdecoder	exon	17210607	17210829	.	+	.	gene_name 98007459|hecd1; gene_id MSTRG.8394; transcript_id MSTRG.8394.4;
chr3	transdecoder	exon	17210607	17210829	.	+	.	gene_name 98007459|hecd1; gene_id MSTRG.8394; transcript_id MSTRG.8394.6;
chr3	transdecoder	exon	17210607	17210829	.	+	.	gene_name 98007459|hecd1; gene_id MSTRG.8394; transcript_id MSTRG.8394.7;
chr3	transdecoder	CDS	17210906	17211020	.	+	2	gene_name 98007459|hecd1; gene_id MSTRG.8394; transcript_id MSTRG.8394.6;
chr3	transdecoder	exon	17210906	17211020	.	+	.	gene_name 98007459|hecd1; gene_id MSTRG.8394; transcript_id MSTRG.8394.6;
chr3	transdecoder	CDS	17210906	17211080	.	+	2	gene_name 98007459|hecd1; gene_id MSTRG.8394; transcript_id MSTRG.8394.1;
chr3	transdecoder	CDS	17210906	17211080	.	+	2	gene_name 98007459|hecd1; gene_id MSTRG.8394; transcript_id MSTRG.8394.2;
chr3	transdecoder	CDS	17210906	17211080	.	+	2	gene_name 98007459|hecd1; gene_id MSTRG.8394; transcript_id MSTRG.8394.3;
chr3	transdecoder	CDS	17210906	17211080	.	+	2	gene_name 98007459|hecd1; gene_id MSTRG.8394; transcript_id MSTRG.8394.4;
chr3	transdecoder	CDS	17210906	17211080	.	+	2	gene_name 98007459|hecd1; gene_id MSTRG.8394; transcript_id MSTRG.8394.7;
chr3	transdecoder	exon	17210906	17211080	.	+	.	gene_name 98007459|hecd1; gene_id MSTRG.8394; transcript_id MSTRG.8394.1;
chr3	transdecoder	exon	17210906	17211080	.	+	.	gene_name 98007459|hecd1; gene_id MSTRG.8394; transcript_id MSTRG.8394.2;
chr3	transdecoder	exon	17210906	17211080	.	+	.	gene_name 98007459|hecd1; gene_id MSTRG.8394; transcript_id MSTRG.8394.3;
chr3	transdecoder	exon	17210906	17211080	.	+	.	gene_name 98007459|hecd1; gene_id MSTRG.8394; transcript_id MSTRG.8394.4;
chr3	transdecoder	exon	17210906	17211080	.	+	.	gene_name 98007459|hecd1; gene_id MSTRG.8394; transcript_id MSTRG.8394.7;
chr3	transdecoder	CDS	17211228	17211369	.	+	1	gene_name 98007459|hecd1; gene_id MSTRG.8394; transcript_id MSTRG.8394.1;
chr3	transdecoder	CDS	17211228	17211369	.	+	1	gene_name 98007459|hecd1; gene_id MSTRG.8394; transcript_id MSTRG.8394.2;
chr3	transdecoder	CDS	17211228	17211369	.	+	1	gene_name 98007459|hecd1; gene_id MSTRG.8394; transcript_id MSTRG.8394.3;
chr3	transdecoder	CDS	17211228	17211369	.	+	1	gene_name 98007459|hecd1; gene_id MSTRG.8394; transcript_id MSTRG.8394.4;
chr3	transdecoder	CDS	17211228	17211369	.	+	1	gene_name 98007459|hecd1; gene_id MSTRG.8394; transcript_id MSTRG.8394.7;
chr3	transdecoder	exon	17211228	17211369	.	+	.	gene_name 98007459|hecd1; gene_id MSTRG.8394; transcript_id MSTRG.8394.1;
chr3	transdecoder	exon	17211228	17211369	.	+	.	gene_name 98007459|hecd1; gene_id MSTRG.8394; transcript_id MSTRG.8394.2;
chr3	transdecoder	exon	17211228	17211369	.	+	.	gene_name 98007459|hecd1; gene_id MSTRG.8394; transcript_id MSTRG.8394.3;
chr3	transdecoder	exon	17211228	17211369	.	+	.	gene_name 98007459|hecd1; gene_id MSTRG.8394; transcript_id MSTRG.8394.4;
chr3	transdecoder	exon	17211228	17211369	.	+	.	gene_name 98007459|hecd1; gene_id MSTRG.8394; transcript_id MSTRG.8394.7;
chr3	transdecoder	CDS	17211241	17211244	.	+	1	gene_name 98007459|hecd1; gene_id MSTRG.8394; transcript_id MSTRG.8394.6;
chr3	transdecoder	exon	17211241	17211369	.	+	.	gene_name 98007459|hecd1; gene_id MSTRG.8394; transcript_id MSTRG.8394.6;
chr3	transdecoder	CDS	17211260	17211369	.	+	2	gene_name 98007459|hecd1; gene_id MSTRG.8394; transcript_id MSTRG.8394.5;
chr3	transdecoder	exon	17211260	17211369	.	+	.	gene_name 98007459|hecd1; gene_id MSTRG.8394; transcript_id MSTRG.8394.5;
chr3	transdecoder	CDS	17211352	17211369	.	+	0	gene_name 98007459|hecd1; gene_id MSTRG.8394; transcript_id MSTRG.8394.6;
chr3	transdecoder	CDS	17214245	17214430	.	+	0	gene_name 98007459|hecd1; gene_id MSTRG.8394; transcript_id MSTRG.8394.1;
chr3	transdecoder	CDS	17214245	17214430	.	+	0	gene_name 98007459|hecd1; gene_id MSTRG.8394; transcript_id MSTRG.8394.2;
chr3	transdecoder	CDS	17214245	17214430	.	+	0	gene_name 98007459|hecd1; gene_id MSTRG.8394; transcript_id MSTRG.8394.3;
chr3	transdecoder	CDS	17214245	17214430	.	+	0	gene_name 98007459|hecd1; gene_id MSTRG.8394; transcript_id MSTRG.8394.4;
chr3	transdecoder	CDS	17214245	17214430	.	+	0	gene_name 98007459|hecd1; gene_id MSTRG.8394; transcript_id MSTRG.8394.5;
chr3	transdecoder	CDS	17214245	17214430	.	+	0	gene_name 98007459|hecd1; gene_id MSTRG.8394; transcript_id MSTRG.8394.6;
chr3	transdecoder	CDS	17214245	17214430	.	+	0	gene_name 98007459|hecd1; gene_id MSTRG.8394; transcript_id MSTRG.8394.7;
chr3	transdecoder	exon	17214245	17214430	.	+	.	gene_name 98007459|hecd1; gene_id MSTRG.8394; transcript_id MSTRG.8394.1;
chr3	transdecoder	exon	17214245	17214430	.	+	.	gene_name 98007459|hecd1; gene_id MSTRG.8394; transcript_id MSTRG.8394.2;
chr3	transdecoder	exon	17214245	17214430	.	+	.	gene_name 98007459|hecd1; gene_id MSTRG.8394; transcript_id MSTRG.8394.3;
chr3	transdecoder	exon	17214245	17214430	.	+	.	gene_name 98007459|hecd1; gene_id MSTRG.8394; transcript_id MSTRG.8394.4;
chr3	transdecoder	exon	17214245	17214430	.	+	.	gene_name 98007459|hecd1; gene_id MSTRG.8394; transcript_id MSTRG.8394.5;
chr3	transdecoder	exon	17214245	17214430	.	+	.	gene_name 98007459|hecd1; gene_id MSTRG.8394; transcript_id MSTRG.8394.6;
chr3	transdecoder	exon	17214245	17214430	.	+	.	gene_name 98007459|hecd1; gene_id MSTRG.8394; transcript_id MSTRG.8394.7;
chr3	transdecoder	CDS	17214779	17214971	.	+	0	gene_name 98007459|hecd1; gene_id MSTRG.8394; transcript_id MSTRG.8394.1;
chr3	transdecoder	CDS	17214779	17214971	.	+	0	gene_name 98007459|hecd1; gene_id MSTRG.8394; transcript_id MSTRG.8394.2;
chr3	transdecoder	CDS	17214779	17214971	.	+	0	gene_name 98007459|hecd1; gene_id MSTRG.8394; transcript_id MSTRG.8394.3;
chr3	transdecoder	CDS	17214779	17214971	.	+	0	gene_name 98007459|hecd1; gene_id MSTRG.8394; transcript_id MSTRG.8394.4;
chr3	transdecoder	CDS	17214779	17214971	.	+	0	gene_name 98007459|hecd1; gene_id MSTRG.8394; transcript_id MSTRG.8394.5;
chr3	transdecoder	CDS	17214779	17214971	.	+	0	gene_name 98007459|hecd1; gene_id MSTRG.8394; transcript_id MSTRG.8394.6;
chr3	transdecoder	CDS	17214779	17214971	.	+	0	gene_name 98007459|hecd1; gene_id MSTRG.8394; transcript_id MSTRG.8394.7;
chr3	transdecoder	exon	17214779	17214971	.	+	.	gene_name 98007459|hecd1; gene_id MSTRG.8394; transcript_id MSTRG.8394.1;
chr3	transdecoder	exon	17214779	17214971	.	+	.	gene_name 98007459|hecd1; gene_id MSTRG.8394; transcript_id MSTRG.8394.2;
chr3	transdecoder	exon	17214779	17214971	.	+	.	gene_name 98007459|hecd1; gene_id MSTRG.8394; transcript_id MSTRG.8394.3;
chr3	transdecoder	exon	17214779	17214971	.	+	.	gene_name 98007459|hecd1; gene_id MSTRG.8394; transcript_id MSTRG.8394.4;
chr3	transdecoder	exon	17214779	17214971	.	+	.	gene_name 98007459|hecd1; gene_id MSTRG.8394; transcript_id MSTRG.8394.5;
chr3	transdecoder	exon	17214779	17214971	.	+	.	gene_name 98007459|hecd1; gene_id MSTRG.8394; transcript_id MSTRG.8394.6;
chr3	transdecoder	exon	17214779	17214971	.	+	.	gene_name 98007459|hecd1; gene_id MSTRG.8394; transcript_id MSTRG.8394.7;
chr3	transdecoder	CDS	17215194	17215369	.	+	2	gene_name 98007459|hecd1; gene_id MSTRG.8394; transcript_id MSTRG.8394.1;
chr3	transdecoder	CDS	17215194	17215369	.	+	2	gene_name 98007459|hecd1; gene_id MSTRG.8394; transcript_id MSTRG.8394.2;
chr3	transdecoder	CDS	17215194	17215369	.	+	2	gene_name 98007459|hecd1; gene_id MSTRG.8394; transcript_id MSTRG.8394.3;
chr3	transdecoder	CDS	17215194	17215369	.	+	2	gene_name 98007459|hecd1; gene_id MSTRG.8394; transcript_id MSTRG.8394.4;
chr3	transdecoder	CDS	17215194	17215369	.	+	2	gene_name 98007459|hecd1; gene_id MSTRG.8394; transcript_id MSTRG.8394.5;
chr3	transdecoder	CDS	17215194	17215369	.	+	2	gene_name 98007459|hecd1; gene_id MSTRG.8394; transcript_id MSTRG.8394.6;
chr3	transdecoder	CDS	17215194	17215369	.	+	2	gene_name 98007459|hecd1; gene_id MSTRG.8394; transcript_id MSTRG.8394.7;
chr3	transdecoder	exon	17215194	17215369	.	+	.	gene_name 98007459|hecd1; gene_id MSTRG.8394; transcript_id MSTRG.8394.1;
chr3	transdecoder	exon	17215194	17215369	.	+	.	gene_name 98007459|hecd1; gene_id MSTRG.8394; transcript_id MSTRG.8394.2;
chr3	transdecoder	exon	17215194	17215369	.	+	.	gene_name 98007459|hecd1; gene_id MSTRG.8394; transcript_id MSTRG.8394.3;
chr3	transdecoder	exon	17215194	17215369	.	+	.	gene_name 98007459|hecd1; gene_id MSTRG.8394; transcript_id MSTRG.8394.4;
chr3	transdecoder	exon	17215194	17215369	.	+	.	gene_name 98007459|hecd1; gene_id MSTRG.8394; transcript_id MSTRG.8394.5;
chr3	transdecoder	exon	17215194	17215369	.	+	.	gene_name 98007459|hecd1; gene_id MSTRG.8394; transcript_id MSTRG.8394.6;
chr3	transdecoder	exon	17215194	17215369	.	+	.	gene_name 98007459|hecd1; gene_id MSTRG.8394; transcript_id MSTRG.8394.7;
chr3	transdecoder	CDS	17216198	17216383	.	+	0	gene_name 98007459|hecd1; gene_id MSTRG.8394; transcript_id MSTRG.8394.1;
chr3	transdecoder	CDS	17216198	17216383	.	+	0	gene_name 98007459|hecd1; gene_id MSTRG.8394; transcript_id MSTRG.8394.2;
chr3	transdecoder	CDS	17216198	17216383	.	+	0	gene_name 98007459|hecd1; gene_id MSTRG.8394; transcript_id MSTRG.8394.3;
chr3	transdecoder	CDS	17216198	17216383	.	+	0	gene_name 98007459|hecd1; gene_id MSTRG.8394; transcript_id MSTRG.8394.4;
chr3	transdecoder	CDS	17216198	17216383	.	+	0	gene_name 98007459|hecd1; gene_id MSTRG.8394; transcript_id MSTRG.8394.5;
chr3	transdecoder	CDS	17216198	17216383	.	+	0	gene_name 98007459|hecd1; gene_id MSTRG.8394; transcript_id MSTRG.8394.6;
chr3	transdecoder	CDS	17216198	17216383	.	+	0	gene_name 98007459|hecd1; gene_id MSTRG.8394; transcript_id MSTRG.8394.7;
chr3	transdecoder	exon	17216198	17216383	.	+	.	gene_name 98007459|hecd1; gene_id MSTRG.8394; transcript_id MSTRG.8394.1;
chr3	transdecoder	exon	17216198	17216383	.	+	.	gene_name 98007459|hecd1; gene_id MSTRG.8394; transcript_id MSTRG.8394.2;
chr3	transdecoder	exon	17216198	17216383	.	+	.	gene_name 98007459|hecd1; gene_id MSTRG.8394; transcript_id MSTRG.8394.3;
chr3	transdecoder	exon	17216198	17216383	.	+	.	gene_name 98007459|hecd1; gene_id MSTRG.8394; transcript_id MSTRG.8394.4;
chr3	transdecoder	exon	17216198	17216383	.	+	.	gene_name 98007459|hecd1; gene_id MSTRG.8394; transcript_id MSTRG.8394.5;
chr3	transdecoder	exon	17216198	17216383	.	+	.	gene_name 98007459|hecd1; gene_id MSTRG.8394; transcript_id MSTRG.8394.6;
chr3	transdecoder	exon	17216198	17216383	.	+	.	gene_name 98007459|hecd1; gene_id MSTRG.8394; transcript_id MSTRG.8394.7;
chr3	transdecoder	CDS	17216426	17216554	.	+	0	gene_name 98007459|hecd1; gene_id MSTRG.8394; transcript_id MSTRG.8394.1;
chr3	transdecoder	CDS	17216426	17216554	.	+	0	gene_name 98007459|hecd1; gene_id MSTRG.8394; transcript_id MSTRG.8394.2;
chr3	transdecoder	CDS	17216426	17216554	.	+	0	gene_name 98007459|hecd1; gene_id MSTRG.8394; transcript_id MSTRG.8394.3;
chr3	transdecoder	CDS	17216426	17216554	.	+	0	gene_name 98007459|hecd1; gene_id MSTRG.8394; transcript_id MSTRG.8394.4;
chr3	transdecoder	CDS	17216426	17216554	.	+	0	gene_name 98007459|hecd1; gene_id MSTRG.8394; transcript_id MSTRG.8394.5;
chr3	transdecoder	CDS	17216426	17216554	.	+	0	gene_name 98007459|hecd1; gene_id MSTRG.8394; transcript_id MSTRG.8394.6;
chr3	transdecoder	CDS	17216426	17216554	.	+	0	gene_name 98007459|hecd1; gene_id MSTRG.8394; transcript_id MSTRG.8394.7;
chr3	transdecoder	exon	17216426	17216554	.	+	.	gene_name 98007459|hecd1; gene_id MSTRG.8394; transcript_id MSTRG.8394.1;
chr3	transdecoder	exon	17216426	17216554	.	+	.	gene_name 98007459|hecd1; gene_id MSTRG.8394; transcript_id MSTRG.8394.2;
chr3	transdecoder	exon	17216426	17216554	.	+	.	gene_name 98007459|hecd1; gene_id MSTRG.8394; transcript_id MSTRG.8394.3;
chr3	transdecoder	exon	17216426	17216554	.	+	.	gene_name 98007459|hecd1; gene_id MSTRG.8394; transcript_id MSTRG.8394.4;
chr3	transdecoder	exon	17216426	17216554	.	+	.	gene_name 98007459|hecd1; gene_id MSTRG.8394; transcript_id MSTRG.8394.5;
chr3	transdecoder	exon	17216426	17216554	.	+	.	gene_name 98007459|hecd1; gene_id MSTRG.8394; transcript_id MSTRG.8394.6;
chr3	transdecoder	exon	17216426	17216554	.	+	.	gene_name 98007459|hecd1; gene_id MSTRG.8394; transcript_id MSTRG.8394.7;
chr3	transdecoder	CDS	17219502	17219636	.	+	0	gene_name 98007459|hecd1; gene_id MSTRG.8394; transcript_id MSTRG.8394.1;
chr3	transdecoder	CDS	17219502	17219636	.	+	0	gene_name 98007459|hecd1; gene_id MSTRG.8394; transcript_id MSTRG.8394.2;
chr3	transdecoder	CDS	17219502	17219636	.	+	0	gene_name 98007459|hecd1; gene_id MSTRG.8394; transcript_id MSTRG.8394.3;
chr3	transdecoder	CDS	17219502	17219636	.	+	0	gene_name 98007459|hecd1; gene_id MSTRG.8394; transcript_id MSTRG.8394.4;
chr3	transdecoder	CDS	17219502	17219636	.	+	0	gene_name 98007459|hecd1; gene_id MSTRG.8394; transcript_id MSTRG.8394.5;
chr3	transdecoder	CDS	17219502	17219636	.	+	0	gene_name 98007459|hecd1; gene_id MSTRG.8394; transcript_id MSTRG.8394.6;
chr3	transdecoder	CDS	17219502	17219636	.	+	0	gene_name 98007459|hecd1; gene_id MSTRG.8394; transcript_id MSTRG.8394.7;
chr3	transdecoder	exon	17219502	17219636	.	+	.	gene_name 98007459|hecd1; gene_id MSTRG.8394; transcript_id MSTRG.8394.1;
chr3	transdecoder	exon	17219502	17219636	.	+	.	gene_name 98007459|hecd1; gene_id MSTRG.8394; transcript_id MSTRG.8394.2;
chr3	transdecoder	exon	17219502	17219636	.	+	.	gene_name 98007459|hecd1; gene_id MSTRG.8394; transcript_id MSTRG.8394.3;
chr3	transdecoder	exon	17219502	17219636	.	+	.	gene_name 98007459|hecd1; gene_id MSTRG.8394; transcript_id MSTRG.8394.4;
chr3	transdecoder	exon	17219502	17219636	.	+	.	gene_name 98007459|hecd1; gene_id MSTRG.8394; transcript_id MSTRG.8394.5;
chr3	transdecoder	exon	17219502	17219636	.	+	.	gene_name 98007459|hecd1; gene_id MSTRG.8394; transcript_id MSTRG.8394.6;
chr3	transdecoder	exon	17219502	17219636	.	+	.	gene_name 98007459|hecd1; gene_id MSTRG.8394; transcript_id MSTRG.8394.7;
chr3	transdecoder	CDS	17220555	17220725	.	+	0	gene_name 98007459|hecd1; gene_id MSTRG.8394; transcript_id MSTRG.8394.1;
chr3	transdecoder	CDS	17220555	17220725	.	+	0	gene_name 98007459|hecd1; gene_id MSTRG.8394; transcript_id MSTRG.8394.2;
chr3	transdecoder	CDS	17220555	17220725	.	+	0	gene_name 98007459|hecd1; gene_id MSTRG.8394; transcript_id MSTRG.8394.3;
chr3	transdecoder	CDS	17220555	17220725	.	+	0	gene_name 98007459|hecd1; gene_id MSTRG.8394; transcript_id MSTRG.8394.4;
chr3	transdecoder	CDS	17220555	17220725	.	+	0	gene_name 98007459|hecd1; gene_id MSTRG.8394; transcript_id MSTRG.8394.5;
chr3	transdecoder	CDS	17220555	17220725	.	+	0	gene_name 98007459|hecd1; gene_id MSTRG.8394; transcript_id MSTRG.8394.6;
chr3	transdecoder	CDS	17220555	17220725	.	+	0	gene_name 98007459|hecd1; gene_id MSTRG.8394; transcript_id MSTRG.8394.7;
chr3	transdecoder	exon	17220555	17220725	.	+	.	gene_name 98007459|hecd1; gene_id MSTRG.8394; transcript_id MSTRG.8394.1;
chr3	transdecoder	exon	17220555	17220725	.	+	.	gene_name 98007459|hecd1; gene_id MSTRG.8394; transcript_id MSTRG.8394.2;
chr3	transdecoder	exon	17220555	17220725	.	+	.	gene_name 98007459|hecd1; gene_id MSTRG.8394; transcript_id MSTRG.8394.3;
chr3	transdecoder	exon	17220555	17220725	.	+	.	gene_name 98007459|hecd1; gene_id MSTRG.8394; transcript_id MSTRG.8394.4;
chr3	transdecoder	exon	17220555	17220725	.	+	.	gene_name 98007459|hecd1; gene_id MSTRG.8394; transcript_id MSTRG.8394.5;
chr3	transdecoder	exon	17220555	17220725	.	+	.	gene_name 98007459|hecd1; gene_id MSTRG.8394; transcript_id MSTRG.8394.6;
chr3	transdecoder	exon	17220555	17220725	.	+	.	gene_name 98007459|hecd1; gene_id MSTRG.8394; transcript_id MSTRG.8394.7;
chr3	transdecoder	CDS	17220772	17220912	.	+	0	gene_name 98007459|hecd1; gene_id MSTRG.8394; transcript_id MSTRG.8394.1;
chr3	transdecoder	CDS	17220772	17220912	.	+	0	gene_name 98007459|hecd1; gene_id MSTRG.8394; transcript_id MSTRG.8394.2;
chr3	transdecoder	CDS	17220772	17220912	.	+	0	gene_name 98007459|hecd1; gene_id MSTRG.8394; transcript_id MSTRG.8394.3;
chr3	transdecoder	CDS	17220772	17220912	.	+	0	gene_name 98007459|hecd1; gene_id MSTRG.8394; transcript_id MSTRG.8394.4;
chr3	transdecoder	CDS	17220772	17220912	.	+	0	gene_name 98007459|hecd1; gene_id MSTRG.8394; transcript_id MSTRG.8394.5;
chr3	transdecoder	CDS	17220772	17220912	.	+	0	gene_name 98007459|hecd1; gene_id MSTRG.8394; transcript_id MSTRG.8394.6;
chr3	transdecoder	CDS	17220772	17220912	.	+	0	gene_name 98007459|hecd1; gene_id MSTRG.8394; transcript_id MSTRG.8394.7;
chr3	transdecoder	exon	17220772	17220912	.	+	.	gene_name 98007459|hecd1; gene_id MSTRG.8394; transcript_id MSTRG.8394.1;
chr3	transdecoder	exon	17220772	17220912	.	+	.	gene_name 98007459|hecd1; gene_id MSTRG.8394; transcript_id MSTRG.8394.2;
chr3	transdecoder	exon	17220772	17220912	.	+	.	gene_name 98007459|hecd1; gene_id MSTRG.8394; transcript_id MSTRG.8394.3;
chr3	transdecoder	exon	17220772	17220912	.	+	.	gene_name 98007459|hecd1; gene_id MSTRG.8394; transcript_id MSTRG.8394.4;
chr3	transdecoder	exon	17220772	17220912	.	+	.	gene_name 98007459|hecd1; gene_id MSTRG.8394; transcript_id MSTRG.8394.5;
chr3	transdecoder	exon	17220772	17220912	.	+	.	gene_name 98007459|hecd1; gene_id MSTRG.8394; transcript_id MSTRG.8394.6;
chr3	transdecoder	exon	17220772	17220912	.	+	.	gene_name 98007459|hecd1; gene_id MSTRG.8394; transcript_id MSTRG.8394.7;
chr3	transdecoder	CDS	17220953	17221092	.	+	0	gene_name 98007459|hecd1; gene_id MSTRG.8394; transcript_id MSTRG.8394.1;
chr3	transdecoder	CDS	17220953	17221092	.	+	0	gene_name 98007459|hecd1; gene_id MSTRG.8394; transcript_id MSTRG.8394.2;
chr3	transdecoder	CDS	17220953	17221092	.	+	0	gene_name 98007459|hecd1; gene_id MSTRG.8394; transcript_id MSTRG.8394.3;
chr3	transdecoder	CDS	17220953	17221092	.	+	0	gene_name 98007459|hecd1; gene_id MSTRG.8394; transcript_id MSTRG.8394.4;
chr3	transdecoder	CDS	17220953	17221092	.	+	0	gene_name 98007459|hecd1; gene_id MSTRG.8394; transcript_id MSTRG.8394.5;
chr3	transdecoder	CDS	17220953	17221092	.	+	0	gene_name 98007459|hecd1; gene_id MSTRG.8394; transcript_id MSTRG.8394.6;
chr3	transdecoder	CDS	17220953	17221092	.	+	0	gene_name 98007459|hecd1; gene_id MSTRG.8394; transcript_id MSTRG.8394.7;
chr3	transdecoder	exon	17220953	17221092	.	+	.	gene_name 98007459|hecd1; gene_id MSTRG.8394; transcript_id MSTRG.8394.1;
chr3	transdecoder	exon	17220953	17221092	.	+	.	gene_name 98007459|hecd1; gene_id MSTRG.8394; transcript_id MSTRG.8394.2;
chr3	transdecoder	exon	17220953	17221092	.	+	.	gene_name 98007459|hecd1; gene_id MSTRG.8394; transcript_id MSTRG.8394.3;
chr3	transdecoder	exon	17220953	17221092	.	+	.	gene_name 98007459|hecd1; gene_id MSTRG.8394; transcript_id MSTRG.8394.4;
chr3	transdecoder	exon	17220953	17221092	.	+	.	gene_name 98007459|hecd1; gene_id MSTRG.8394; transcript_id MSTRG.8394.5;
chr3	transdecoder	exon	17220953	17221092	.	+	.	gene_name 98007459|hecd1; gene_id MSTRG.8394; transcript_id MSTRG.8394.6;
chr3	transdecoder	exon	17220953	17221092	.	+	.	gene_name 98007459|hecd1; gene_id MSTRG.8394; transcript_id MSTRG.8394.7;
chr3	transdecoder	CDS	17223820	17223963	.	+	1	gene_name 98007459|hecd1; gene_id MSTRG.8394; transcript_id MSTRG.8394.1;
chr3	transdecoder	CDS	17223820	17223963	.	+	1	gene_name 98007459|hecd1; gene_id MSTRG.8394; transcript_id MSTRG.8394.2;
chr3	transdecoder	CDS	17223820	17223963	.	+	1	gene_name 98007459|hecd1; gene_id MSTRG.8394; transcript_id MSTRG.8394.3;
chr3	transdecoder	CDS	17223820	17223963	.	+	1	gene_name 98007459|hecd1; gene_id MSTRG.8394; transcript_id MSTRG.8394.4;
chr3	transdecoder	CDS	17223820	17223963	.	+	1	gene_name 98007459|hecd1; gene_id MSTRG.8394; transcript_id MSTRG.8394.5;
chr3	transdecoder	CDS	17223820	17223963	.	+	1	gene_name 98007459|hecd1; gene_id MSTRG.8394; transcript_id MSTRG.8394.6;
chr3	transdecoder	CDS	17223820	17223963	.	+	1	gene_name 98007459|hecd1; gene_id MSTRG.8394; transcript_id MSTRG.8394.7;
chr3	transdecoder	exon	17223820	17223963	.	+	.	gene_name 98007459|hecd1; gene_id MSTRG.8394; transcript_id MSTRG.8394.1;
chr3	transdecoder	exon	17223820	17223963	.	+	.	gene_name 98007459|hecd1; gene_id MSTRG.8394; transcript_id MSTRG.8394.2;
chr3	transdecoder	exon	17223820	17223963	.	+	.	gene_name 98007459|hecd1; gene_id MSTRG.8394; transcript_id MSTRG.8394.3;
chr3	transdecoder	exon	17223820	17223963	.	+	.	gene_name 98007459|hecd1; gene_id MSTRG.8394; transcript_id MSTRG.8394.4;
chr3	transdecoder	exon	17223820	17223963	.	+	.	gene_name 98007459|hecd1; gene_id MSTRG.8394; transcript_id MSTRG.8394.5;
chr3	transdecoder	exon	17223820	17223963	.	+	.	gene_name 98007459|hecd1; gene_id MSTRG.8394; transcript_id MSTRG.8394.6;
chr3	transdecoder	exon	17223820	17223963	.	+	.	gene_name 98007459|hecd1; gene_id MSTRG.8394; transcript_id MSTRG.8394.7;
chr3	transdecoder	CDS	17224515	17224694	.	+	1	gene_name 98007459|hecd1; gene_id MSTRG.8394; transcript_id MSTRG.8394.1;
chr3	transdecoder	CDS	17224515	17224694	.	+	1	gene_name 98007459|hecd1; gene_id MSTRG.8394; transcript_id MSTRG.8394.2;
chr3	transdecoder	CDS	17224515	17224694	.	+	1	gene_name 98007459|hecd1; gene_id MSTRG.8394; transcript_id MSTRG.8394.3;
chr3	transdecoder	CDS	17224515	17224694	.	+	1	gene_name 98007459|hecd1; gene_id MSTRG.8394; transcript_id MSTRG.8394.4;
chr3	transdecoder	CDS	17224515	17224694	.	+	1	gene_name 98007459|hecd1; gene_id MSTRG.8394; transcript_id MSTRG.8394.5;
chr3	transdecoder	CDS	17224515	17224694	.	+	1	gene_name 98007459|hecd1; gene_id MSTRG.8394; transcript_id MSTRG.8394.6;
chr3	transdecoder	CDS	17224515	17224694	.	+	1	gene_name 98007459|hecd1; gene_id MSTRG.8394; transcript_id MSTRG.8394.7;
chr3	transdecoder	exon	17224515	17224694	.	+	.	gene_name 98007459|hecd1; gene_id MSTRG.8394; transcript_id MSTRG.8394.1;
chr3	transdecoder	exon	17224515	17224694	.	+	.	gene_name 98007459|hecd1; gene_id MSTRG.8394; transcript_id MSTRG.8394.2;
chr3	transdecoder	exon	17224515	17224694	.	+	.	gene_name 98007459|hecd1; gene_id MSTRG.8394; transcript_id MSTRG.8394.3;
chr3	transdecoder	exon	17224515	17224694	.	+	.	gene_name 98007459|hecd1; gene_id MSTRG.8394; transcript_id MSTRG.8394.4;
chr3	transdecoder	exon	17224515	17224694	.	+	.	gene_name 98007459|hecd1; gene_id MSTRG.8394; transcript_id MSTRG.8394.5;
chr3	transdecoder	exon	17224515	17224694	.	+	.	gene_name 98007459|hecd1; gene_id MSTRG.8394; transcript_id MSTRG.8394.6;
chr3	transdecoder	exon	17224515	17224694	.	+	.	gene_name 98007459|hecd1; gene_id MSTRG.8394; transcript_id MSTRG.8394.7;
chr3	transdecoder	CDS	17225564	17225601	.	+	1	gene_name 98007459|hecd1; gene_id MSTRG.8394; transcript_id MSTRG.8394.7;
chr3	transdecoder	exon	17225564	17225601	.	+	.	gene_name 98007459|hecd1; gene_id MSTRG.8394; transcript_id MSTRG.8394.7;
chr3	transdecoder	CDS	17225564	17225644	.	+	1	gene_name 98007459|hecd1; gene_id MSTRG.8394; transcript_id MSTRG.8394.3;
chr3	transdecoder	exon	17225564	17225644	.	+	.	gene_name 98007459|hecd1; gene_id MSTRG.8394; transcript_id MSTRG.8394.3;
chr3	transdecoder	CDS	17225564	17225730	.	+	1	gene_name 98007459|hecd1; gene_id MSTRG.8394; transcript_id MSTRG.8394.1;
chr3	transdecoder	CDS	17225564	17225730	.	+	1	gene_name 98007459|hecd1; gene_id MSTRG.8394; transcript_id MSTRG.8394.2;
chr3	transdecoder	CDS	17225564	17225730	.	+	1	gene_name 98007459|hecd1; gene_id MSTRG.8394; transcript_id MSTRG.8394.4;
chr3	transdecoder	CDS	17225564	17225730	.	+	1	gene_name 98007459|hecd1; gene_id MSTRG.8394; transcript_id MSTRG.8394.5;
chr3	transdecoder	CDS	17225564	17225730	.	+	1	gene_name 98007459|hecd1; gene_id MSTRG.8394; transcript_id MSTRG.8394.6;
chr3	transdecoder	exon	17225564	17225730	.	+	.	gene_name 98007459|hecd1; gene_id MSTRG.8394; transcript_id MSTRG.8394.1;
chr3	transdecoder	exon	17225564	17225730	.	+	.	gene_name 98007459|hecd1; gene_id MSTRG.8394; transcript_id MSTRG.8394.2;
chr3	transdecoder	exon	17225564	17225730	.	+	.	gene_name 98007459|hecd1; gene_id MSTRG.8394; transcript_id MSTRG.8394.4;
chr3	transdecoder	exon	17225564	17225730	.	+	.	gene_name 98007459|hecd1; gene_id MSTRG.8394; transcript_id MSTRG.8394.5;
chr3	transdecoder	exon	17225564	17225730	.	+	.	gene_name 98007459|hecd1; gene_id MSTRG.8394; transcript_id MSTRG.8394.6;
chr3	transdecoder	CDS	17225688	17225703	.	+	1	gene_name 98007459|hecd1; gene_id MSTRG.8394; transcript_id MSTRG.8394.3;
chr3	transdecoder	exon	17225688	17225730	.	+	.	gene_name 98007459|hecd1; gene_id MSTRG.8394; transcript_id MSTRG.8394.3;
chr3	transdecoder	CDS	17225706	17225719	.	+	2	gene_name 98007459|hecd1; gene_id MSTRG.8394; transcript_id MSTRG.8394.7;
chr3	transdecoder	exon	17225706	17225730	.	+	.	gene_name 98007459|hecd1; gene_id MSTRG.8394; transcript_id MSTRG.8394.7;
chr3	transdecoder	CDS	17225774	17225920	.	+	2	gene_name 98007459|hecd1; gene_id MSTRG.8394; transcript_id MSTRG.8394.1;
chr3	transdecoder	CDS	17225774	17225920	.	+	2	gene_name 98007459|hecd1; gene_id MSTRG.8394; transcript_id MSTRG.8394.2;
chr3	transdecoder	CDS	17225774	17225920	.	+	2	gene_name 98007459|hecd1; gene_id MSTRG.8394; transcript_id MSTRG.8394.4;
chr3	transdecoder	CDS	17225774	17225920	.	+	2	gene_name 98007459|hecd1; gene_id MSTRG.8394; transcript_id MSTRG.8394.5;
chr3	transdecoder	CDS	17225774	17225920	.	+	2	gene_name 98007459|hecd1; gene_id MSTRG.8394; transcript_id MSTRG.8394.6;
chr3	transdecoder	exon	17225774	17225920	.	+	.	gene_name 98007459|hecd1; gene_id MSTRG.8394; transcript_id MSTRG.8394.1;
chr3	transdecoder	exon	17225774	17225920	.	+	.	gene_name 98007459|hecd1; gene_id MSTRG.8394; transcript_id MSTRG.8394.2;
chr3	transdecoder	exon	17225774	17225920	.	+	.	gene_name 98007459|hecd1; gene_id MSTRG.8394; transcript_id MSTRG.8394.3;
chr3	transdecoder	exon	17225774	17225920	.	+	.	gene_name 98007459|hecd1; gene_id MSTRG.8394; transcript_id MSTRG.8394.4;
chr3	transdecoder	exon	17225774	17225920	.	+	.	gene_name 98007459|hecd1; gene_id MSTRG.8394; transcript_id MSTRG.8394.5;
chr3	transdecoder	exon	17225774	17225920	.	+	.	gene_name 98007459|hecd1; gene_id MSTRG.8394; transcript_id MSTRG.8394.6;
chr3	transdecoder	exon	17225774	17225920	.	+	.	gene_name 98007459|hecd1; gene_id MSTRG.8394; transcript_id MSTRG.8394.7;
chr3	transdecoder	CDS	17225824	17225920	.	+	0	gene_name 98007459|hecd1; gene_id MSTRG.8394; transcript_id MSTRG.8394.3;
chr3	transdecoder	CDS	17225824	17225920	.	+	0	gene_name 98007459|hecd1; gene_id MSTRG.8394; transcript_id MSTRG.8394.7;
chr3	transdecoder	CDS	17227335	17227499	.	+	2	gene_name 98007459|hecd1; gene_id MSTRG.8394; transcript_id MSTRG.8394.1;
chr3	transdecoder	CDS	17227335	17227499	.	+	2	gene_name 98007459|hecd1; gene_id MSTRG.8394; transcript_id MSTRG.8394.2;
chr3	transdecoder	CDS	17227335	17227499	.	+	2	gene_name 98007459|hecd1; gene_id MSTRG.8394; transcript_id MSTRG.8394.3;
chr3	transdecoder	CDS	17227335	17227499	.	+	2	gene_name 98007459|hecd1; gene_id MSTRG.8394; transcript_id MSTRG.8394.4;
chr3	transdecoder	CDS	17227335	17227499	.	+	2	gene_name 98007459|hecd1; gene_id MSTRG.8394; transcript_id MSTRG.8394.5;
chr3	transdecoder	CDS	17227335	17227499	.	+	2	gene_name 98007459|hecd1; gene_id MSTRG.8394; transcript_id MSTRG.8394.6;
chr3	transdecoder	CDS	17227335	17227499	.	+	2	gene_name 98007459|hecd1; gene_id MSTRG.8394; transcript_id MSTRG.8394.7;
chr3	transdecoder	exon	17227335	17227499	.	+	.	gene_name 98007459|hecd1; gene_id MSTRG.8394; transcript_id MSTRG.8394.1;
chr3	transdecoder	exon	17227335	17227499	.	+	.	gene_name 98007459|hecd1; gene_id MSTRG.8394; transcript_id MSTRG.8394.2;
chr3	transdecoder	exon	17227335	17227499	.	+	.	gene_name 98007459|hecd1; gene_id MSTRG.8394; transcript_id MSTRG.8394.3;
chr3	transdecoder	exon	17227335	17227499	.	+	.	gene_name 98007459|hecd1; gene_id MSTRG.8394; transcript_id MSTRG.8394.4;
chr3	transdecoder	exon	17227335	17227499	.	+	.	gene_name 98007459|hecd1; gene_id MSTRG.8394; transcript_id MSTRG.8394.5;
chr3	transdecoder	exon	17227335	17227499	.	+	.	gene_name 98007459|hecd1; gene_id MSTRG.8394; transcript_id MSTRG.8394.6;
chr3	transdecoder	exon	17227335	17227499	.	+	.	gene_name 98007459|hecd1; gene_id MSTRG.8394; transcript_id MSTRG.8394.7;
chr3	transdecoder	CDS	17228280	17228453	.	+	2	gene_name 98007459|hecd1; gene_id MSTRG.8394; transcript_id MSTRG.8394.1;
chr3	transdecoder	CDS	17228280	17228453	.	+	2	gene_name 98007459|hecd1; gene_id MSTRG.8394; transcript_id MSTRG.8394.2;
chr3	transdecoder	CDS	17228280	17228453	.	+	2	gene_name 98007459|hecd1; gene_id MSTRG.8394; transcript_id MSTRG.8394.3;
chr3	transdecoder	CDS	17228280	17228453	.	+	2	gene_name 98007459|hecd1; gene_id MSTRG.8394; transcript_id MSTRG.8394.4;
chr3	transdecoder	CDS	17228280	17228453	.	+	2	gene_name 98007459|hecd1; gene_id MSTRG.8394; transcript_id MSTRG.8394.5;
chr3	transdecoder	CDS	17228280	17228453	.	+	2	gene_name 98007459|hecd1; gene_id MSTRG.8394; transcript_id MSTRG.8394.6;
chr3	transdecoder	CDS	17228280	17228453	.	+	2	gene_name 98007459|hecd1; gene_id MSTRG.8394; transcript_id MSTRG.8394.7;
chr3	transdecoder	exon	17228280	17228453	.	+	.	gene_name 98007459|hecd1; gene_id MSTRG.8394; transcript_id MSTRG.8394.1;
chr3	transdecoder	exon	17228280	17228453	.	+	.	gene_name 98007459|hecd1; gene_id MSTRG.8394; transcript_id MSTRG.8394.2;
chr3	transdecoder	exon	17228280	17228453	.	+	.	gene_name 98007459|hecd1; gene_id MSTRG.8394; transcript_id MSTRG.8394.3;
chr3	transdecoder	exon	17228280	17228453	.	+	.	gene_name 98007459|hecd1; gene_id MSTRG.8394; transcript_id MSTRG.8394.4;
chr3	transdecoder	exon	17228280	17228453	.	+	.	gene_name 98007459|hecd1; gene_id MSTRG.8394; transcript_id MSTRG.8394.5;
chr3	transdecoder	exon	17228280	17228453	.	+	.	gene_name 98007459|hecd1; gene_id MSTRG.8394; transcript_id MSTRG.8394.6;
chr3	transdecoder	exon	17228280	17228453	.	+	.	gene_name 98007459|hecd1; gene_id MSTRG.8394; transcript_id MSTRG.8394.7;
chr3	transdecoder	CDS	17228749	17228892	.	+	2	gene_name 98007459|hecd1; gene_id MSTRG.8394; transcript_id MSTRG.8394.1;
chr3	transdecoder	CDS	17228749	17228892	.	+	2	gene_name 98007459|hecd1; gene_id MSTRG.8394; transcript_id MSTRG.8394.2;
chr3	transdecoder	CDS	17228749	17228892	.	+	2	gene_name 98007459|hecd1; gene_id MSTRG.8394; transcript_id MSTRG.8394.3;
chr3	transdecoder	CDS	17228749	17228892	.	+	2	gene_name 98007459|hecd1; gene_id MSTRG.8394; transcript_id MSTRG.8394.4;
chr3	transdecoder	CDS	17228749	17228892	.	+	2	gene_name 98007459|hecd1; gene_id MSTRG.8394; transcript_id MSTRG.8394.5;
chr3	transdecoder	CDS	17228749	17228892	.	+	2	gene_name 98007459|hecd1; gene_id MSTRG.8394; transcript_id MSTRG.8394.6;
chr3	transdecoder	CDS	17228749	17228892	.	+	2	gene_name 98007459|hecd1; gene_id MSTRG.8394; transcript_id MSTRG.8394.7;
chr3	transdecoder	exon	17228749	17228892	.	+	.	gene_name 98007459|hecd1; gene_id MSTRG.8394; transcript_id MSTRG.8394.1;
chr3	transdecoder	exon	17228749	17228892	.	+	.	gene_name 98007459|hecd1; gene_id MSTRG.8394; transcript_id MSTRG.8394.2;
chr3	transdecoder	exon	17228749	17228892	.	+	.	gene_name 98007459|hecd1; gene_id MSTRG.8394; transcript_id MSTRG.8394.3;
chr3	transdecoder	exon	17228749	17228892	.	+	.	gene_name 98007459|hecd1; gene_id MSTRG.8394; transcript_id MSTRG.8394.4;
chr3	transdecoder	exon	17228749	17228892	.	+	.	gene_name 98007459|hecd1; gene_id MSTRG.8394; transcript_id MSTRG.8394.5;
chr3	transdecoder	exon	17228749	17228892	.	+	.	gene_name 98007459|hecd1; gene_id MSTRG.8394; transcript_id MSTRG.8394.6;
chr3	transdecoder	exon	17228749	17228892	.	+	.	gene_name 98007459|hecd1; gene_id MSTRG.8394; transcript_id MSTRG.8394.7;
chr3	transdecoder	CDS	17228932	17229108	.	+	2	gene_name 98007459|hecd1; gene_id MSTRG.8394; transcript_id MSTRG.8394.2;
chr3	transdecoder	CDS	17228932	17229108	.	+	2	gene_name 98007459|hecd1; gene_id MSTRG.8394; transcript_id MSTRG.8394.3;
chr3	transdecoder	CDS	17228932	17229108	.	+	2	gene_name 98007459|hecd1; gene_id MSTRG.8394; transcript_id MSTRG.8394.5;
chr3	transdecoder	CDS	17228932	17229108	.	+	2	gene_name 98007459|hecd1; gene_id MSTRG.8394; transcript_id MSTRG.8394.6;
chr3	transdecoder	CDS	17228932	17229108	.	+	2	gene_name 98007459|hecd1; gene_id MSTRG.8394; transcript_id MSTRG.8394.7;
chr3	transdecoder	exon	17228932	17229108	.	+	.	gene_name 98007459|hecd1; gene_id MSTRG.8394; transcript_id MSTRG.8394.2;
chr3	transdecoder	exon	17228932	17229108	.	+	.	gene_name 98007459|hecd1; gene_id MSTRG.8394; transcript_id MSTRG.8394.3;
chr3	transdecoder	exon	17228932	17229108	.	+	.	gene_name 98007459|hecd1; gene_id MSTRG.8394; transcript_id MSTRG.8394.5;
chr3	transdecoder	exon	17228932	17229108	.	+	.	gene_name 98007459|hecd1; gene_id MSTRG.8394; transcript_id MSTRG.8394.6;
chr3	transdecoder	exon	17228932	17229108	.	+	.	gene_name 98007459|hecd1; gene_id MSTRG.8394; transcript_id MSTRG.8394.7;
chr3	transdecoder	CDS	17228944	17229108	.	+	2	gene_name 98007459|hecd1; gene_id MSTRG.8394; transcript_id MSTRG.8394.1;
chr3	transdecoder	CDS	17228944	17229108	.	+	2	gene_name 98007459|hecd1; gene_id MSTRG.8394; transcript_id MSTRG.8394.4;
chr3	transdecoder	exon	17228944	17229108	.	+	.	gene_name 98007459|hecd1; gene_id MSTRG.8394; transcript_id MSTRG.8394.1;
chr3	transdecoder	exon	17228944	17229108	.	+	.	gene_name 98007459|hecd1; gene_id MSTRG.8394; transcript_id MSTRG.8394.4;
chr3	transdecoder	CDS	17230996	17231209	.	+	2	gene_name 98007459|hecd1; gene_id MSTRG.8394; transcript_id MSTRG.8394.1;
chr3	transdecoder	CDS	17230996	17231209	.	+	2	gene_name 98007459|hecd1; gene_id MSTRG.8394; transcript_id MSTRG.8394.2;
chr3	transdecoder	CDS	17230996	17231209	.	+	2	gene_name 98007459|hecd1; gene_id MSTRG.8394; transcript_id MSTRG.8394.3;
chr3	transdecoder	CDS	17230996	17231209	.	+	2	gene_name 98007459|hecd1; gene_id MSTRG.8394; transcript_id MSTRG.8394.4;
chr3	transdecoder	CDS	17230996	17231209	.	+	2	gene_name 98007459|hecd1; gene_id MSTRG.8394; transcript_id MSTRG.8394.5;
chr3	transdecoder	CDS	17230996	17231209	.	+	2	gene_name 98007459|hecd1; gene_id MSTRG.8394; transcript_id MSTRG.8394.6;
chr3	transdecoder	CDS	17230996	17231209	.	+	2	gene_name 98007459|hecd1; gene_id MSTRG.8394; transcript_id MSTRG.8394.7;
chr3	transdecoder	exon	17230996	17231209	.	+	.	gene_name 98007459|hecd1; gene_id MSTRG.8394; transcript_id MSTRG.8394.1;
chr3	transdecoder	exon	17230996	17231209	.	+	.	gene_name 98007459|hecd1; gene_id MSTRG.8394; transcript_id MSTRG.8394.2;
chr3	transdecoder	exon	17230996	17231209	.	+	.	gene_name 98007459|hecd1; gene_id MSTRG.8394; transcript_id MSTRG.8394.3;
chr3	transdecoder	exon	17230996	17231209	.	+	.	gene_name 98007459|hecd1; gene_id MSTRG.8394; transcript_id MSTRG.8394.4;
chr3	transdecoder	exon	17230996	17231209	.	+	.	gene_name 98007459|hecd1; gene_id MSTRG.8394; transcript_id MSTRG.8394.5;
chr3	transdecoder	exon	17230996	17231209	.	+	.	gene_name 98007459|hecd1; gene_id MSTRG.8394; transcript_id MSTRG.8394.6;
chr3	transdecoder	exon	17230996	17231209	.	+	.	gene_name 98007459|hecd1; gene_id MSTRG.8394; transcript_id MSTRG.8394.7;
chr3	transdecoder	CDS	17231257	17231389	.	+	1	gene_name 98007459|hecd1; gene_id MSTRG.8394; transcript_id MSTRG.8394.1;
chr3	transdecoder	CDS	17231257	17231389	.	+	1	gene_name 98007459|hecd1; gene_id MSTRG.8394; transcript_id MSTRG.8394.2;
chr3	transdecoder	CDS	17231257	17231389	.	+	1	gene_name 98007459|hecd1; gene_id MSTRG.8394; transcript_id MSTRG.8394.3;
chr3	transdecoder	CDS	17231257	17231389	.	+	1	gene_name 98007459|hecd1; gene_id MSTRG.8394; transcript_id MSTRG.8394.4;
chr3	transdecoder	CDS	17231257	17231389	.	+	1	gene_name 98007459|hecd1; gene_id MSTRG.8394; transcript_id MSTRG.8394.5;
chr3	transdecoder	CDS	17231257	17231389	.	+	1	gene_name 98007459|hecd1; gene_id MSTRG.8394; transcript_id MSTRG.8394.6;
chr3	transdecoder	CDS	17231257	17231389	.	+	1	gene_name 98007459|hecd1; gene_id MSTRG.8394; transcript_id MSTRG.8394.7;
chr3	transdecoder	exon	17231257	17231389	.	+	.	gene_name 98007459|hecd1; gene_id MSTRG.8394; transcript_id MSTRG.8394.1;
chr3	transdecoder	exon	17231257	17231389	.	+	.	gene_name 98007459|hecd1; gene_id MSTRG.8394; transcript_id MSTRG.8394.2;
chr3	transdecoder	exon	17231257	17231389	.	+	.	gene_name 98007459|hecd1; gene_id MSTRG.8394; transcript_id MSTRG.8394.3;
chr3	transdecoder	exon	17231257	17231389	.	+	.	gene_name 98007459|hecd1; gene_id MSTRG.8394; transcript_id MSTRG.8394.4;
chr3	transdecoder	exon	17231257	17231389	.	+	.	gene_name 98007459|hecd1; gene_id MSTRG.8394; transcript_id MSTRG.8394.5;
chr3	transdecoder	exon	17231257	17231389	.	+	.	gene_name 98007459|hecd1; gene_id MSTRG.8394; transcript_id MSTRG.8394.6;
chr3	transdecoder	exon	17231257	17231389	.	+	.	gene_name 98007459|hecd1; gene_id MSTRG.8394; transcript_id MSTRG.8394.7;
chr3	transdecoder	CDS	17232082	17232330	.	+	0	gene_name 98007459|hecd1; gene_id MSTRG.8394; transcript_id MSTRG.8394.1;
chr3	transdecoder	CDS	17232082	17232330	.	+	0	gene_name 98007459|hecd1; gene_id MSTRG.8394; transcript_id MSTRG.8394.2;
chr3	transdecoder	CDS	17232082	17232330	.	+	0	gene_name 98007459|hecd1; gene_id MSTRG.8394; transcript_id MSTRG.8394.3;
chr3	transdecoder	CDS	17232082	17232330	.	+	0	gene_name 98007459|hecd1; gene_id MSTRG.8394; transcript_id MSTRG.8394.4;
chr3	transdecoder	CDS	17232082	17232330	.	+	0	gene_name 98007459|hecd1; gene_id MSTRG.8394; transcript_id MSTRG.8394.5;
chr3	transdecoder	CDS	17232082	17232330	.	+	0	gene_name 98007459|hecd1; gene_id MSTRG.8394; transcript_id MSTRG.8394.6;
chr3	transdecoder	CDS	17232082	17232330	.	+	0	gene_name 98007459|hecd1; gene_id MSTRG.8394; transcript_id MSTRG.8394.7;
chr3	transdecoder	exon	17232082	17232330	.	+	.	gene_name 98007459|hecd1; gene_id MSTRG.8394; transcript_id MSTRG.8394.1;
chr3	transdecoder	exon	17232082	17232330	.	+	.	gene_name 98007459|hecd1; gene_id MSTRG.8394; transcript_id MSTRG.8394.2;
chr3	transdecoder	exon	17232082	17232330	.	+	.	gene_name 98007459|hecd1; gene_id MSTRG.8394; transcript_id MSTRG.8394.3;
chr3	transdecoder	exon	17232082	17232330	.	+	.	gene_name 98007459|hecd1; gene_id MSTRG.8394; transcript_id MSTRG.8394.4;
chr3	transdecoder	exon	17232082	17232330	.	+	.	gene_name 98007459|hecd1; gene_id MSTRG.8394; transcript_id MSTRG.8394.5;
chr3	transdecoder	exon	17232082	17232330	.	+	.	gene_name 98007459|hecd1; gene_id MSTRG.8394; transcript_id MSTRG.8394.6;
chr3	transdecoder	exon	17232082	17232330	.	+	.	gene_name 98007459|hecd1; gene_id MSTRG.8394; transcript_id MSTRG.8394.7;
chr3	transdecoder	CDS	17232412	17232536	.	+	0	gene_name 98007459|hecd1; gene_id MSTRG.8394; transcript_id MSTRG.8394.1;
chr3	transdecoder	CDS	17232412	17232536	.	+	0	gene_name 98007459|hecd1; gene_id MSTRG.8394; transcript_id MSTRG.8394.2;
chr3	transdecoder	CDS	17232412	17232536	.	+	0	gene_name 98007459|hecd1; gene_id MSTRG.8394; transcript_id MSTRG.8394.3;
chr3	transdecoder	CDS	17232412	17232536	.	+	0	gene_name 98007459|hecd1; gene_id MSTRG.8394; transcript_id MSTRG.8394.4;
chr3	transdecoder	CDS	17232412	17232536	.	+	0	gene_name 98007459|hecd1; gene_id MSTRG.8394; transcript_id MSTRG.8394.5;
chr3	transdecoder	CDS	17232412	17232536	.	+	0	gene_name 98007459|hecd1; gene_id MSTRG.8394; transcript_id MSTRG.8394.6;
chr3	transdecoder	CDS	17232412	17232536	.	+	0	gene_name 98007459|hecd1; gene_id MSTRG.8394; transcript_id MSTRG.8394.7;
chr3	transdecoder	exon	17232412	17232536	.	+	.	gene_name 98007459|hecd1; gene_id MSTRG.8394; transcript_id MSTRG.8394.1;
chr3	transdecoder	exon	17232412	17232536	.	+	.	gene_name 98007459|hecd1; gene_id MSTRG.8394; transcript_id MSTRG.8394.2;
chr3	transdecoder	exon	17232412	17232536	.	+	.	gene_name 98007459|hecd1; gene_id MSTRG.8394; transcript_id MSTRG.8394.3;
chr3	transdecoder	exon	17232412	17232536	.	+	.	gene_name 98007459|hecd1; gene_id MSTRG.8394; transcript_id MSTRG.8394.4;
chr3	transdecoder	exon	17232412	17232536	.	+	.	gene_name 98007459|hecd1; gene_id MSTRG.8394; transcript_id MSTRG.8394.5;
chr3	transdecoder	exon	17232412	17232536	.	+	.	gene_name 98007459|hecd1; gene_id MSTRG.8394; transcript_id MSTRG.8394.6;
chr3	transdecoder	exon	17232412	17232536	.	+	.	gene_name 98007459|hecd1; gene_id MSTRG.8394; transcript_id MSTRG.8394.7;
chr3	transdecoder	CDS	17234458	17234620	.	+	1	gene_name 98007459|hecd1; gene_id MSTRG.8394; transcript_id MSTRG.8394.1;
chr3	transdecoder	CDS	17234458	17234620	.	+	1	gene_name 98007459|hecd1; gene_id MSTRG.8394; transcript_id MSTRG.8394.2;
chr3	transdecoder	CDS	17234458	17234620	.	+	1	gene_name 98007459|hecd1; gene_id MSTRG.8394; transcript_id MSTRG.8394.3;
chr3	transdecoder	CDS	17234458	17234620	.	+	1	gene_name 98007459|hecd1; gene_id MSTRG.8394; transcript_id MSTRG.8394.4;
chr3	transdecoder	CDS	17234458	17234620	.	+	1	gene_name 98007459|hecd1; gene_id MSTRG.8394; transcript_id MSTRG.8394.5;
chr3	transdecoder	CDS	17234458	17234620	.	+	1	gene_name 98007459|hecd1; gene_id MSTRG.8394; transcript_id MSTRG.8394.6;
chr3	transdecoder	CDS	17234458	17234620	.	+	1	gene_name 98007459|hecd1; gene_id MSTRG.8394; transcript_id MSTRG.8394.7;
chr3	transdecoder	exon	17234458	17234620	.	+	.	gene_name 98007459|hecd1; gene_id MSTRG.8394; transcript_id MSTRG.8394.1;
chr3	transdecoder	exon	17234458	17234620	.	+	.	gene_name 98007459|hecd1; gene_id MSTRG.8394; transcript_id MSTRG.8394.2;
chr3	transdecoder	exon	17234458	17234620	.	+	.	gene_name 98007459|hecd1; gene_id MSTRG.8394; transcript_id MSTRG.8394.3;
chr3	transdecoder	exon	17234458	17234620	.	+	.	gene_name 98007459|hecd1; gene_id MSTRG.8394; transcript_id MSTRG.8394.4;
chr3	transdecoder	exon	17234458	17234620	.	+	.	gene_name 98007459|hecd1; gene_id MSTRG.8394; transcript_id MSTRG.8394.5;
chr3	transdecoder	exon	17234458	17234620	.	+	.	gene_name 98007459|hecd1; gene_id MSTRG.8394; transcript_id MSTRG.8394.6;
chr3	transdecoder	exon	17234458	17234620	.	+	.	gene_name 98007459|hecd1; gene_id MSTRG.8394; transcript_id MSTRG.8394.7;
chr3	transdecoder	CDS	17234960	17235282	.	+	0	gene_name 98007459|hecd1; gene_id MSTRG.8394; transcript_id MSTRG.8394.1;
chr3	transdecoder	CDS	17234960	17235282	.	+	0	gene_name 98007459|hecd1; gene_id MSTRG.8394; transcript_id MSTRG.8394.2;
chr3	transdecoder	CDS	17234960	17235282	.	+	0	gene_name 98007459|hecd1; gene_id MSTRG.8394; transcript_id MSTRG.8394.3;
chr3	transdecoder	CDS	17234960	17235282	.	+	0	gene_name 98007459|hecd1; gene_id MSTRG.8394; transcript_id MSTRG.8394.4;
chr3	transdecoder	CDS	17234960	17235282	.	+	0	gene_name 98007459|hecd1; gene_id MSTRG.8394; transcript_id MSTRG.8394.5;
chr3	transdecoder	CDS	17234960	17235282	.	+	0	gene_name 98007459|hecd1; gene_id MSTRG.8394; transcript_id MSTRG.8394.6;
chr3	transdecoder	CDS	17234960	17235282	.	+	0	gene_name 98007459|hecd1; gene_id MSTRG.8394; transcript_id MSTRG.8394.7;
chr3	transdecoder	exon	17234960	17235282	.	+	.	gene_name 98007459|hecd1; gene_id MSTRG.8394; transcript_id MSTRG.8394.1;
chr3	transdecoder	exon	17234960	17235282	.	+	.	gene_name 98007459|hecd1; gene_id MSTRG.8394; transcript_id MSTRG.8394.2;
chr3	transdecoder	exon	17234960	17235282	.	+	.	gene_name 98007459|hecd1; gene_id MSTRG.8394; transcript_id MSTRG.8394.3;
chr3	transdecoder	exon	17234960	17235282	.	+	.	gene_name 98007459|hecd1; gene_id MSTRG.8394; transcript_id MSTRG.8394.4;
chr3	transdecoder	exon	17234960	17235282	.	+	.	gene_name 98007459|hecd1; gene_id MSTRG.8394; transcript_id MSTRG.8394.5;
chr3	transdecoder	exon	17234960	17235282	.	+	.	gene_name 98007459|hecd1; gene_id MSTRG.8394; transcript_id MSTRG.8394.6;
chr3	transdecoder	exon	17234960	17235282	.	+	.	gene_name 98007459|hecd1; gene_id MSTRG.8394; transcript_id MSTRG.8394.7;
chr3	transdecoder	CDS	17235359	17235554	.	+	1	gene_name 98007459|hecd1; gene_id MSTRG.8394; transcript_id MSTRG.8394.1;
chr3	transdecoder	CDS	17235359	17235554	.	+	1	gene_name 98007459|hecd1; gene_id MSTRG.8394; transcript_id MSTRG.8394.2;
chr3	transdecoder	CDS	17235359	17235554	.	+	1	gene_name 98007459|hecd1; gene_id MSTRG.8394; transcript_id MSTRG.8394.3;
chr3	transdecoder	CDS	17235359	17235554	.	+	1	gene_name 98007459|hecd1; gene_id MSTRG.8394; transcript_id MSTRG.8394.4;
chr3	transdecoder	CDS	17235359	17235554	.	+	1	gene_name 98007459|hecd1; gene_id MSTRG.8394; transcript_id MSTRG.8394.5;
chr3	transdecoder	CDS	17235359	17235554	.	+	1	gene_name 98007459|hecd1; gene_id MSTRG.8394; transcript_id MSTRG.8394.6;
chr3	transdecoder	CDS	17235359	17235554	.	+	1	gene_name 98007459|hecd1; gene_id MSTRG.8394; transcript_id MSTRG.8394.7;
chr3	transdecoder	exon	17235359	17235554	.	+	.	gene_name 98007459|hecd1; gene_id MSTRG.8394; transcript_id MSTRG.8394.1;
chr3	transdecoder	exon	17235359	17235554	.	+	.	gene_name 98007459|hecd1; gene_id MSTRG.8394; transcript_id MSTRG.8394.2;
chr3	transdecoder	exon	17235359	17235554	.	+	.	gene_name 98007459|hecd1; gene_id MSTRG.8394; transcript_id MSTRG.8394.3;
chr3	transdecoder	exon	17235359	17235554	.	+	.	gene_name 98007459|hecd1; gene_id MSTRG.8394; transcript_id MSTRG.8394.4;
chr3	transdecoder	exon	17235359	17235554	.	+	.	gene_name 98007459|hecd1; gene_id MSTRG.8394; transcript_id MSTRG.8394.5;
chr3	transdecoder	exon	17235359	17235554	.	+	.	gene_name 98007459|hecd1; gene_id MSTRG.8394; transcript_id MSTRG.8394.6;
chr3	transdecoder	exon	17235359	17235554	.	+	.	gene_name 98007459|hecd1; gene_id MSTRG.8394; transcript_id MSTRG.8394.7;
chr3	transdecoder	CDS	17235936	17236226	.	+	0	gene_name 98007459|hecd1; gene_id MSTRG.8394; transcript_id MSTRG.8394.1;
chr3	transdecoder	CDS	17235936	17236226	.	+	0	gene_name 98007459|hecd1; gene_id MSTRG.8394; transcript_id MSTRG.8394.2;
chr3	transdecoder	CDS	17235936	17236226	.	+	0	gene_name 98007459|hecd1; gene_id MSTRG.8394; transcript_id MSTRG.8394.3;
chr3	transdecoder	CDS	17235936	17236226	.	+	0	gene_name 98007459|hecd1; gene_id MSTRG.8394; transcript_id MSTRG.8394.4;
chr3	transdecoder	CDS	17235936	17236226	.	+	0	gene_name 98007459|hecd1; gene_id MSTRG.8394; transcript_id MSTRG.8394.5;
chr3	transdecoder	CDS	17235936	17236226	.	+	0	gene_name 98007459|hecd1; gene_id MSTRG.8394; transcript_id MSTRG.8394.6;
chr3	transdecoder	CDS	17235936	17236226	.	+	0	gene_name 98007459|hecd1; gene_id MSTRG.8394; transcript_id MSTRG.8394.7;
chr3	transdecoder	exon	17235936	17236226	.	+	.	gene_name 98007459|hecd1; gene_id MSTRG.8394; transcript_id MSTRG.8394.1;
chr3	transdecoder	exon	17235936	17236226	.	+	.	gene_name 98007459|hecd1; gene_id MSTRG.8394; transcript_id MSTRG.8394.2;
chr3	transdecoder	exon	17235936	17236226	.	+	.	gene_name 98007459|hecd1; gene_id MSTRG.8394; transcript_id MSTRG.8394.3;
chr3	transdecoder	exon	17235936	17236226	.	+	.	gene_name 98007459|hecd1; gene_id MSTRG.8394; transcript_id MSTRG.8394.4;
chr3	transdecoder	exon	17235936	17236226	.	+	.	gene_name 98007459|hecd1; gene_id MSTRG.8394; transcript_id MSTRG.8394.5;
chr3	transdecoder	exon	17235936	17236226	.	+	.	gene_name 98007459|hecd1; gene_id MSTRG.8394; transcript_id MSTRG.8394.6;
chr3	transdecoder	exon	17235936	17236226	.	+	.	gene_name 98007459|hecd1; gene_id MSTRG.8394; transcript_id MSTRG.8394.7;
chr3	transdecoder	CDS	17236504	17236844	.	+	0	gene_name 98007459|hecd1; gene_id MSTRG.8394; transcript_id MSTRG.8394.1;
chr3	transdecoder	CDS	17236504	17236844	.	+	0	gene_name 98007459|hecd1; gene_id MSTRG.8394; transcript_id MSTRG.8394.2;
chr3	transdecoder	CDS	17236504	17236844	.	+	0	gene_name 98007459|hecd1; gene_id MSTRG.8394; transcript_id MSTRG.8394.3;
chr3	transdecoder	CDS	17236504	17236844	.	+	0	gene_name 98007459|hecd1; gene_id MSTRG.8394; transcript_id MSTRG.8394.4;
chr3	transdecoder	CDS	17236504	17236844	.	+	0	gene_name 98007459|hecd1; gene_id MSTRG.8394; transcript_id MSTRG.8394.5;
chr3	transdecoder	CDS	17236504	17236844	.	+	0	gene_name 98007459|hecd1; gene_id MSTRG.8394; transcript_id MSTRG.8394.6;
chr3	transdecoder	CDS	17236504	17236844	.	+	0	gene_name 98007459|hecd1; gene_id MSTRG.8394; transcript_id MSTRG.8394.7;
chr3	transdecoder	exon	17236504	17236844	.	+	.	gene_name 98007459|hecd1; gene_id MSTRG.8394; transcript_id MSTRG.8394.1;
chr3	transdecoder	exon	17236504	17236844	.	+	.	gene_name 98007459|hecd1; gene_id MSTRG.8394; transcript_id MSTRG.8394.2;
chr3	transdecoder	exon	17236504	17236844	.	+	.	gene_name 98007459|hecd1; gene_id MSTRG.8394; transcript_id MSTRG.8394.3;
chr3	transdecoder	exon	17236504	17236844	.	+	.	gene_name 98007459|hecd1; gene_id MSTRG.8394; transcript_id MSTRG.8394.4;
chr3	transdecoder	exon	17236504	17236844	.	+	.	gene_name 98007459|hecd1; gene_id MSTRG.8394; transcript_id MSTRG.8394.5;
chr3	transdecoder	exon	17236504	17236844	.	+	.	gene_name 98007459|hecd1; gene_id MSTRG.8394; transcript_id MSTRG.8394.6;
chr3	transdecoder	exon	17236504	17236844	.	+	.	gene_name 98007459|hecd1; gene_id MSTRG.8394; transcript_id MSTRG.8394.7;
chr3	transdecoder	CDS	17236886	17237052	.	+	1	gene_name 98007459|hecd1; gene_id MSTRG.8394; transcript_id MSTRG.8394.1;
chr3	transdecoder	CDS	17236886	17237052	.	+	1	gene_name 98007459|hecd1; gene_id MSTRG.8394; transcript_id MSTRG.8394.2;
chr3	transdecoder	CDS	17236886	17237052	.	+	1	gene_name 98007459|hecd1; gene_id MSTRG.8394; transcript_id MSTRG.8394.3;
chr3	transdecoder	CDS	17236886	17237052	.	+	1	gene_name 98007459|hecd1; gene_id MSTRG.8394; transcript_id MSTRG.8394.4;
chr3	transdecoder	CDS	17236886	17237052	.	+	1	gene_name 98007459|hecd1; gene_id MSTRG.8394; transcript_id MSTRG.8394.5;
chr3	transdecoder	CDS	17236886	17237052	.	+	1	gene_name 98007459|hecd1; gene_id MSTRG.8394; transcript_id MSTRG.8394.6;
chr3	transdecoder	CDS	17236886	17237052	.	+	1	gene_name 98007459|hecd1; gene_id MSTRG.8394; transcript_id MSTRG.8394.7;
chr3	transdecoder	exon	17236886	17237052	.	+	.	gene_name 98007459|hecd1; gene_id MSTRG.8394; transcript_id MSTRG.8394.1;
chr3	transdecoder	exon	17236886	17237052	.	+	.	gene_name 98007459|hecd1; gene_id MSTRG.8394; transcript_id MSTRG.8394.2;
chr3	transdecoder	exon	17236886	17237052	.	+	.	gene_name 98007459|hecd1; gene_id MSTRG.8394; transcript_id MSTRG.8394.3;
chr3	transdecoder	exon	17236886	17237052	.	+	.	gene_name 98007459|hecd1; gene_id MSTRG.8394; transcript_id MSTRG.8394.4;
chr3	transdecoder	exon	17236886	17237052	.	+	.	gene_name 98007459|hecd1; gene_id MSTRG.8394; transcript_id MSTRG.8394.5;
chr3	transdecoder	exon	17236886	17237052	.	+	.	gene_name 98007459|hecd1; gene_id MSTRG.8394; transcript_id MSTRG.8394.6;
chr3	transdecoder	exon	17236886	17237052	.	+	.	gene_name 98007459|hecd1; gene_id MSTRG.8394; transcript_id MSTRG.8394.7;
chr3	transdecoder	CDS	17239360	17239655	.	+	2	gene_name 98007459|hecd1; gene_id MSTRG.8394; transcript_id MSTRG.8394.1;
chr3	transdecoder	CDS	17239360	17239655	.	+	2	gene_name 98007459|hecd1; gene_id MSTRG.8394; transcript_id MSTRG.8394.2;
chr3	transdecoder	CDS	17239360	17239655	.	+	2	gene_name 98007459|hecd1; gene_id MSTRG.8394; transcript_id MSTRG.8394.3;
chr3	transdecoder	CDS	17239360	17239655	.	+	2	gene_name 98007459|hecd1; gene_id MSTRG.8394; transcript_id MSTRG.8394.4;
chr3	transdecoder	CDS	17239360	17239655	.	+	2	gene_name 98007459|hecd1; gene_id MSTRG.8394; transcript_id MSTRG.8394.5;
chr3	transdecoder	CDS	17239360	17239655	.	+	2	gene_name 98007459|hecd1; gene_id MSTRG.8394; transcript_id MSTRG.8394.6;
chr3	transdecoder	CDS	17239360	17239655	.	+	2	gene_name 98007459|hecd1; gene_id MSTRG.8394; transcript_id MSTRG.8394.7;
chr3	transdecoder	exon	17239360	17239655	.	+	.	gene_name 98007459|hecd1; gene_id MSTRG.8394; transcript_id MSTRG.8394.1;
chr3	transdecoder	exon	17239360	17239655	.	+	.	gene_name 98007459|hecd1; gene_id MSTRG.8394; transcript_id MSTRG.8394.2;
chr3	transdecoder	exon	17239360	17239655	.	+	.	gene_name 98007459|hecd1; gene_id MSTRG.8394; transcript_id MSTRG.8394.3;
chr3	transdecoder	exon	17239360	17239655	.	+	.	gene_name 98007459|hecd1; gene_id MSTRG.8394; transcript_id MSTRG.8394.4;
chr3	transdecoder	exon	17239360	17239655	.	+	.	gene_name 98007459|hecd1; gene_id MSTRG.8394; transcript_id MSTRG.8394.5;
chr3	transdecoder	exon	17239360	17239655	.	+	.	gene_name 98007459|hecd1; gene_id MSTRG.8394; transcript_id MSTRG.8394.6;
chr3	transdecoder	exon	17239360	17239655	.	+	.	gene_name 98007459|hecd1; gene_id MSTRG.8394; transcript_id MSTRG.8394.7;
chr3	transdecoder	CDS	17241769	17241906	.	+	0	gene_name 98007459|hecd1; gene_id MSTRG.8394; transcript_id MSTRG.8394.1;
chr3	transdecoder	CDS	17241769	17241906	.	+	0	gene_name 98007459|hecd1; gene_id MSTRG.8394; transcript_id MSTRG.8394.2;
chr3	transdecoder	CDS	17241769	17241906	.	+	0	gene_name 98007459|hecd1; gene_id MSTRG.8394; transcript_id MSTRG.8394.3;
chr3	transdecoder	CDS	17241769	17241906	.	+	0	gene_name 98007459|hecd1; gene_id MSTRG.8394; transcript_id MSTRG.8394.4;
chr3	transdecoder	CDS	17241769	17241906	.	+	0	gene_name 98007459|hecd1; gene_id MSTRG.8394; transcript_id MSTRG.8394.5;
chr3	transdecoder	CDS	17241769	17241906	.	+	0	gene_name 98007459|hecd1; gene_id MSTRG.8394; transcript_id MSTRG.8394.6;
chr3	transdecoder	CDS	17241769	17241906	.	+	0	gene_name 98007459|hecd1; gene_id MSTRG.8394; transcript_id MSTRG.8394.7;
chr3	transdecoder	exon	17241769	17242065	.	+	.	gene_name 98007459|hecd1; gene_id MSTRG.8394; transcript_id MSTRG.8394.1;
chr3	transdecoder	exon	17241769	17242065	.	+	.	gene_name 98007459|hecd1; gene_id MSTRG.8394; transcript_id MSTRG.8394.2;
chr3	transdecoder	exon	17241769	17242065	.	+	.	gene_name 98007459|hecd1; gene_id MSTRG.8394; transcript_id MSTRG.8394.3;
chr3	transdecoder	exon	17241769	17242065	.	+	.	gene_name 98007459|hecd1; gene_id MSTRG.8394; transcript_id MSTRG.8394.4;
chr3	transdecoder	exon	17241769	17242065	.	+	.	gene_name 98007459|hecd1; gene_id MSTRG.8394; transcript_id MSTRG.8394.5;
chr3	transdecoder	exon	17241769	17242065	.	+	.	gene_name 98007459|hecd1; gene_id MSTRG.8394; transcript_id MSTRG.8394.6;
chr3	transdecoder	exon	17241769	17242065	.	+	.	gene_name 98007459|hecd1; gene_id MSTRG.8394; transcript_id MSTRG.8394.7;
chr3	transdecoder	three_prime_utr	17241907	17242065	.	+	.	gene_name 98007459|hecd1; gene_id MSTRG.8394; transcript_id MSTRG.8394.1;
chr3	transdecoder	three_prime_utr	17241907	17242065	.	+	.	gene_name 98007459|hecd1; gene_id MSTRG.8394; transcript_id MSTRG.8394.2;
chr3	transdecoder	three_prime_utr	17241907	17242065	.	+	.	gene_name 98007459|hecd1; gene_id MSTRG.8394; transcript_id MSTRG.8394.3;
chr3	transdecoder	three_prime_utr	17241907	17242065	.	+	.	gene_name 98007459|hecd1; gene_id MSTRG.8394; transcript_id MSTRG.8394.4;
chr3	transdecoder	three_prime_utr	17241907	17242065	.	+	.	gene_name 98007459|hecd1; gene_id MSTRG.8394; transcript_id MSTRG.8394.5;
chr3	transdecoder	three_prime_utr	17241907	17242065	.	+	.	gene_name 98007459|hecd1; gene_id MSTRG.8394; transcript_id MSTRG.8394.6;
chr3	transdecoder	three_prime_utr	17241907	17242065	.	+	.	gene_name 98007459|hecd1; gene_id MSTRG.8394; transcript_id MSTRG.8394.7;
chr3	transdecoder	exon	17254686	17255523	.	+	.	gene_name 98304197|daa11-3; gene_id MSTRG.8395; transcript_id MSTRG.8395.1;
chr3	transdecoder	gene	17254686	17268651	.	+	.	gene_name 98304197|daa11-3; gene_id MSTRG.8395; transcript_id NA; gene_biotype protein_coding; Info ORF type:5prime_partial (+),score=18.06,sp|Q86X45|DAA11_HUMAN|68.571|1.32e-61; ref_name -; class_code u; inherit_ref FALSE;
chr3	transdecoder	transcript	17254686	17268651	.	+	.	gene_name 98304197|daa11-3; gene_id MSTRG.8395; transcript_id MSTRG.8395.1; gene_biotype protein_coding; Info ORF type:5prime_partial (+),score=18.06,sp|Q86X45|DAA11_HUMAN|68.571|1.32e-61; ref_name -; class_code u; inherit_ref FALSE;
chr3	transdecoder	CDS	17254688	17255128	.	+	0	gene_name 98304197|daa11-3; gene_id MSTRG.8395; transcript_id MSTRG.8395.1;
chr3	transdecoder	CDS	17255200	17255523	.	+	0	gene_name 98304197|daa11-3; gene_id MSTRG.8395; transcript_id MSTRG.8395.1;
chr3	transdecoder	CDS	17255695	17255773	.	+	0	gene_name 98304197|daa11-3; gene_id MSTRG.8395; transcript_id MSTRG.8395.1;
chr3	transdecoder	exon	17255695	17255773	.	+	.	gene_name 98304197|daa11-3; gene_id MSTRG.8395; transcript_id MSTRG.8395.1;
chr3	transdecoder	CDS	17268483	17268493	.	+	2	gene_name 98304197|daa11-3; gene_id MSTRG.8395; transcript_id MSTRG.8395.1;
chr3	transdecoder	exon	17268483	17268555	.	+	.	gene_name 98304197|daa11-3; gene_id MSTRG.8395; transcript_id MSTRG.8395.1;
chr3	transdecoder	three_prime_utr	17268494	17268555	.	+	.	gene_name 98304197|daa11-3; gene_id MSTRG.8395; transcript_id MSTRG.8395.1;
chr3	transdecoder	exon	17268601	17268651	.	+	.	gene_name 98304197|daa11-3; gene_id MSTRG.8395; transcript_id MSTRG.8395.1;
chr3	transdecoder	three_prime_utr	17268601	17268651	.	+	.	gene_name 98304197|daa11-3; gene_id MSTRG.8395; transcript_id MSTRG.8395.1;
chr3	transdecoder	exon	17299013	17299025	.	+	.	gene_name 98145383|rnf12; gene_id MSTRG.8396; transcript_id MSTRG.8396.1;
chr3	transdecoder	five_prime_utr	17299013	17299025	.	+	.	gene_name 98145383|rnf12; gene_id MSTRG.8396; transcript_id MSTRG.8396.1;
chr3	transdecoder	gene	17299013	17311071	.	+	.	gene_name 98145383|rnf12; gene_id MSTRG.8396; transcript_id NA; gene_biotype protein_coding; Info ORF type:complete (+),score=2.72,sp|Q9NVW2|RNF12_HUMAN|40.426|9.80e-05; ref_name 98145383|rnf12; class_code j; inherit_ref TRUE;
chr3	transdecoder	transcript	17299013	17311071	.	+	.	gene_name 98145383|rnf12; gene_id MSTRG.8396; transcript_id MSTRG.8396.1; gene_biotype protein_coding; Info ORF type:complete (+),score=2.72,sp|Q9NVW2|RNF12_HUMAN|40.426|9.80e-05; ref_name 98145383|rnf12; class_code j; inherit_ref TRUE;
chr3	transdecoder	exon	17309315	17309467	.	+	.	gene_name 98145383|rnf12; gene_id MSTRG.8396; transcript_id MSTRG.8396.2;
chr3	transdecoder	five_prime_utr	17309315	17309467	.	+	.	gene_name 98145383|rnf12; gene_id MSTRG.8396; transcript_id MSTRG.8396.2;
chr3	transdecoder	transcript	17309315	17311071	.	+	.	gene_name 98145383|rnf12; gene_id MSTRG.8396; transcript_id MSTRG.8396.2; gene_biotype protein_coding; Info ORF type:complete (+),score=2.72,sp|Q9NVW2|RNF12_HUMAN|40.426|9.80e-05; ref_name 98145383|rnf12; class_code j; inherit_ref TRUE;
chr3	transdecoder	CDS	17310545	17310901	.	+	0	gene_name 98145383|rnf12; gene_id MSTRG.8396; transcript_id MSTRG.8396.1;
chr3	transdecoder	CDS	17310545	17310901	.	+	0	gene_name 98145383|rnf12; gene_id MSTRG.8396; transcript_id MSTRG.8396.2;
chr3	transdecoder	exon	17310545	17311071	.	+	.	gene_name 98145383|rnf12; gene_id MSTRG.8396; transcript_id MSTRG.8396.1;
chr3	transdecoder	exon	17310545	17311071	.	+	.	gene_name 98145383|rnf12; gene_id MSTRG.8396; transcript_id MSTRG.8396.2;
chr3	transdecoder	three_prime_utr	17310902	17311071	.	+	.	gene_name 98145383|rnf12; gene_id MSTRG.8396; transcript_id MSTRG.8396.1;
chr3	transdecoder	three_prime_utr	17310902	17311071	.	+	.	gene_name 98145383|rnf12; gene_id MSTRG.8396; transcript_id MSTRG.8396.2;
chr3	StringTie	exon	17328017	17328369	.	+	.	gene_name 98304198|unknown-16102; gene_id MSTRG.8397; transcript_id MSTRG.8397.1;
chr3	StringTie	transcript	17328017	17329131	.	+	.	gene_name 98304198|unknown-16102; gene_id MSTRG.8397; transcript_id MSTRG.8397.1; gene_biotype non-coding; Info NA; ref_name -; class_code u; inherit_ref FALSE;
chr3	StringTie	exon	17328917	17329059	.	+	.	gene_name 98304198|unknown-16102; gene_id MSTRG.8397; transcript_id MSTRG.8397.1;
chr3	StringTie	exon	17329106	17329131	.	+	.	gene_name 98304198|unknown-16102; gene_id MSTRG.8397; transcript_id MSTRG.8397.1;
chr3	YD_filtered	miRNA	17332716	17332736	0	-	.	gene_id "PB_207"; transcript_id "PB_207"; gene_name "hmi-novel-133"; miRNA "hmi-novel-133-3p"; pre_miRNA "hmi-novel-133"; strand "star";
chr3	YD_filtered	pre_miRNA	17332716	17332763	0	-	.	gene_id "PB_207"; transcript_id "PB_207"; gene_name "hmi-novel-133"; miRNA "hmi-novel-133"; pre_miRNA "hmi-novel-135";
chr3	YD_filtered	miRNA	17332745	17332763	0	-	.	gene_id "PB_207"; transcript_id "PB_207"; gene_name "hmi-novel-133"; miRNA "hmi-novel-133-5p"; pre_miRNA "hmi-novel-133"; strand "mature";
chr3	StringTie	exon	17341493	17341623	.	+	.	gene_name 98100666|unknown-9398; gene_id MSTRG.8398; transcript_id MSTRG.8398.1;
chr3	StringTie	exon	17341493	17341623	.	+	.	gene_name 98100666|unknown-9398; gene_id MSTRG.8398; transcript_id MSTRG.8398.2;
chr3	StringTie	transcript	17341493	17347807	.	+	.	gene_name 98100666|unknown-9398; gene_id MSTRG.8398; transcript_id MSTRG.8398.1; gene_biotype non-coding; Info NA; ref_name 98100666|unknown-9398; class_code =,j; inherit_ref TRUE;
chr3	StringTie	transcript	17341493	17347807	.	+	.	gene_name 98100666|unknown-9398; gene_id MSTRG.8398; transcript_id MSTRG.8398.2; gene_biotype non-coding; Info NA; ref_name 98100666|unknown-9398; class_code =,j; inherit_ref TRUE;
chr3	StringTie	exon	17346834	17346922	.	+	.	gene_name 98100666|unknown-9398; gene_id MSTRG.8398; transcript_id MSTRG.8398.2;
chr3	StringTie	exon	17347317	17347807	.	+	.	gene_name 98100666|unknown-9398; gene_id MSTRG.8398; transcript_id MSTRG.8398.1;
chr3	StringTie	exon	17347317	17347807	.	+	.	gene_name 98100666|unknown-9398; gene_id MSTRG.8398; transcript_id MSTRG.8398.2;
chr3	StringTie	exon	17377112	17377406	.	-	.	gene_name 98304199|unknown-16103; gene_id MSTRG.8399; transcript_id MSTRG.8399.1;
chr3	StringTie	transcript	17377112	17377406	.	-	.	gene_name 98304199|unknown-16103; gene_id MSTRG.8399; transcript_id MSTRG.8399.1; gene_biotype non-coding; Info NA; ref_name -; class_code u; inherit_ref FALSE;
chr3	StringTie	exon	17385323	17386252	.	-	.	gene_name 98108607|unknown-8998; gene_id MSTRG.8400; transcript_id MSTRG.8400.1;
chr3	StringTie	transcript	17385323	17397478	.	-	.	gene_name 98108607|unknown-8998; gene_id MSTRG.8400; transcript_id MSTRG.8400.1; gene_biotype non-coding; Info NA; ref_name 98108607|unknown-8998; class_code y,u,o,k; inherit_ref TRUE;
chr3	transdecoder	three_prime_utr	17385967	17386009	.	-	.	gene_name 98108607|unknown-8998; gene_id MSTRG.8400; transcript_id MSTRG.8400.2;
chr3	transdecoder	exon	17385967	17386252	.	-	.	gene_name 98108607|unknown-8998; gene_id MSTRG.8400; transcript_id MSTRG.8400.2;
chr3	transdecoder	gene	17385967	17386364	.	-	.	gene_name 98108607|unknown-8998; gene_id MSTRG.8400; transcript_id NA; gene_biotype protein_coding; Info ORF type:5prime_partial (+),score=14.92; ref_name 98108607|unknown-8998; class_code y,u,o,k; inherit_ref TRUE;
chr3	transdecoder	transcript	17385967	17386364	.	-	.	gene_name 98108607|unknown-8998; gene_id MSTRG.8400; transcript_id MSTRG.8400.2; gene_biotype protein_coding; Info ORF type:5prime_partial (+),score=14.92; ref_name 98108607|unknown-8998; class_code y,u,o,k; inherit_ref TRUE;
chr3	transdecoder	CDS	17386010	17386252	.	-	0	gene_name 98108607|unknown-8998; gene_id MSTRG.8400; transcript_id MSTRG.8400.2;
chr3	transdecoder	CDS	17386295	17386363	.	-	0	gene_name 98108607|unknown-8998; gene_id MSTRG.8400; transcript_id MSTRG.8400.2;
chr3	transdecoder	exon	17386295	17386364	.	-	.	gene_name 98108607|unknown-8998; gene_id MSTRG.8400; transcript_id MSTRG.8400.2;
chr3	StringTie	exon	17387265	17387711	.	-	.	gene_name 98108607|unknown-8998; gene_id MSTRG.8400; transcript_id MSTRG.8400.3;
chr3	StringTie	transcript	17387265	17397478	.	-	.	gene_name 98108607|unknown-8998; gene_id MSTRG.8400; transcript_id MSTRG.8400.3; gene_biotype non-coding; Info NA; ref_name 98108607|unknown-8998; class_code y,u,o,k; inherit_ref TRUE;
chr3	StringTie	exon	17387298	17387722	.	-	.	gene_name 98108607|unknown-8998; gene_id MSTRG.8400; transcript_id MSTRG.8400.4;
chr3	StringTie	transcript	17387298	17397478	.	-	.	gene_name 98108607|unknown-8998; gene_id MSTRG.8400; transcript_id MSTRG.8400.4; gene_biotype non-coding; Info NA; ref_name 98108607|unknown-8998; class_code y,u,o,k; inherit_ref TRUE;
chr3	StringTie	exon	17397410	17397478	.	-	.	gene_name 98108607|unknown-8998; gene_id MSTRG.8400; transcript_id MSTRG.8400.1;
chr3	StringTie	exon	17397410	17397478	.	-	.	gene_name 98108607|unknown-8998; gene_id MSTRG.8400; transcript_id MSTRG.8400.3;
chr3	StringTie	exon	17397410	17397478	.	-	.	gene_name 98108607|unknown-8998; gene_id MSTRG.8400; transcript_id MSTRG.8400.4;
chr3	StringTie	exon	17412380	17412694	.	-	.	gene_name 98304200|unknown-16104; gene_id MSTRG.8401; transcript_id MSTRG.8401.1;
chr3	StringTie	transcript	17412380	17415491	.	-	.	gene_name 98304200|unknown-16104; gene_id MSTRG.8401; transcript_id MSTRG.8401.1; gene_biotype non-coding; Info NA; ref_name -; class_code u; inherit_ref FALSE;
chr3	StringTie	exon	17415482	17415491	.	-	.	gene_name 98304200|unknown-16104; gene_id MSTRG.8401; transcript_id MSTRG.8401.1;
chr3	StringTie	exon	17437847	17438536	.	+	.	gene_name 98304201|unknown-16105; gene_id MSTRG.8402; transcript_id MSTRG.8402.1;
chr3	StringTie	transcript	17437847	17470184	.	+	.	gene_name 98304201|unknown-16105; gene_id MSTRG.8402; transcript_id MSTRG.8402.1; gene_biotype non-coding; Info NA; ref_name 98205555|unknown-10023; class_code y,u;y,u; inherit_ref FALSE;
chr3	transdecoder	exon	17447684	17448302	.	-	.	gene_name 98304202|unknown-16106; gene_id MSTRG.8403; transcript_id MSTRG.8403.1;
chr3	transdecoder	gene	17447684	17448302	.	-	.	gene_name 98304202|unknown-16106; gene_id MSTRG.8403; transcript_id NA; gene_biotype protein_coding; Info ORF type:internal (+),score=20.71; ref_name -; class_code u; inherit_ref FALSE;
chr3	transdecoder	transcript	17447684	17448302	.	-	.	gene_name 98304202|unknown-16106; gene_id MSTRG.8403; transcript_id MSTRG.8403.1; gene_biotype protein_coding; Info ORF type:internal (+),score=20.71; ref_name -; class_code u; inherit_ref FALSE;
chr3	transdecoder	CDS	17447685	17448302	.	-	0	gene_name 98304202|unknown-16106; gene_id MSTRG.8403; transcript_id MSTRG.8403.1;
chr3	StringTie	exon	17456648	17456711	.	+	.	gene_name 98304201|unknown-16105; gene_id MSTRG.8402; transcript_id MSTRG.8402.1;
chr3	StringTie	exon	17456691	17456711	.	+	.	gene_name 98304201|unknown-16105; gene_id MSTRG.8402; transcript_id MSTRG.8402.2;
chr3	StringTie	transcript	17456691	17470184	.	+	.	gene_name 98304201|unknown-16105; gene_id MSTRG.8402; transcript_id MSTRG.8402.2; gene_biotype non-coding; Info NA; ref_name 98205555|unknown-10023; class_code y,u;y,u; inherit_ref FALSE;
chr3	StringTie	exon	17464112	17464179	.	+	.	gene_name 98304201|unknown-16105; gene_id MSTRG.8402; transcript_id MSTRG.8402.2;
chr3	StringTie	exon	17464112	17464186	.	+	.	gene_name 98304201|unknown-16105; gene_id MSTRG.8402; transcript_id MSTRG.8402.1;
chr3	StringTie	exon	17469710	17470184	.	+	.	gene_name 98304201|unknown-16105; gene_id MSTRG.8402; transcript_id MSTRG.8402.1;
chr3	StringTie	exon	17469710	17470184	.	+	.	gene_name 98304201|unknown-16105; gene_id MSTRG.8402; transcript_id MSTRG.8402.2;
chr3	StringTie	exon	17476314	17476558	.	.	.	gene_name 98304203|unknown-16107; gene_id MSTRG.8404; transcript_id MSTRG.8404.1;
chr3	StringTie	transcript	17476314	17476558	.	.	.	gene_name 98304203|unknown-16107; gene_id MSTRG.8404; transcript_id MSTRG.8404.1; gene_biotype non-coding; Info NA; ref_name 98000997|daa11; class_code p; inherit_ref FALSE;
chr3	transdecoder	three_prime_utr	17477365	17477513	.	-	.	gene_name 98000997|daa11; gene_id MSTRG.8405; transcript_id MSTRG.8405.1;
chr3	transdecoder	exon	17477365	17477860	.	-	.	gene_name 98000997|daa11; gene_id MSTRG.8405; transcript_id MSTRG.8405.1;
chr3	transdecoder	gene	17477365	17596174	.	-	.	gene_name 98000997|daa11; gene_id MSTRG.8405; transcript_id NA; gene_biotype protein_coding; Info ORF type:complete (+),score=73.39,sp|Q86X45|DAA11_HUMAN|46.269|8.45e-126; ref_name 98000997|daa11; class_code m; inherit_ref TRUE;
chr3	transdecoder	transcript	17477365	17596174	.	-	.	gene_name 98000997|daa11; gene_id MSTRG.8405; transcript_id MSTRG.8405.1; gene_biotype protein_coding; Info ORF type:complete (+),score=73.39,sp|Q86X45|DAA11_HUMAN|46.269|8.45e-126; ref_name 98000997|daa11; class_code m; inherit_ref TRUE;
chr3	transdecoder	CDS	17477514	17477860	.	-	2	gene_name 98000997|daa11; gene_id MSTRG.8405; transcript_id MSTRG.8405.1;
chr3	transdecoder	CDS	17480737	17480815	.	-	0	gene_name 98000997|daa11; gene_id MSTRG.8405; transcript_id MSTRG.8405.1;
chr3	transdecoder	exon	17480737	17480815	.	-	.	gene_name 98000997|daa11; gene_id MSTRG.8405; transcript_id MSTRG.8405.1;
chr3	transdecoder	CDS	17480987	17481808	.	-	0	gene_name 98000997|daa11; gene_id MSTRG.8405; transcript_id MSTRG.8405.1;
chr3	transdecoder	exon	17480987	17481809	.	-	.	gene_name 98000997|daa11; gene_id MSTRG.8405; transcript_id MSTRG.8405.1;
chr3	transdecoder	five_prime_utr	17481809	17481809	.	-	.	gene_name 98000997|daa11; gene_id MSTRG.8405; transcript_id MSTRG.8405.1;
chr3	transdecoder	exon	17498821	17498881	.	+	.	gene_name 98304204|s35a1-2; gene_id MSTRG.8406; transcript_id MSTRG.8406.1;
chr3	transdecoder	five_prime_utr	17498821	17498881	.	+	.	gene_name 98304204|s35a1-2; gene_id MSTRG.8406; transcript_id MSTRG.8406.1;
chr3	transdecoder	gene	17498821	17516246	.	+	.	gene_name 98304204|s35a1-2; gene_id MSTRG.8406; transcript_id NA; gene_biotype protein_coding; Info ORF type:complete (+),score=9.44,sp|P78382|S35A1_HUMAN|36.858|2.96e-64; ref_name 98008545|s35a1; class_code o; inherit_ref FALSE;
chr3	transdecoder	transcript	17498821	17516246	.	+	.	gene_name 98304204|s35a1-2; gene_id MSTRG.8406; transcript_id MSTRG.8406.1; gene_biotype protein_coding; Info ORF type:complete (+),score=9.44,sp|P78382|S35A1_HUMAN|36.858|2.96e-64; ref_name 98008545|s35a1; class_code o; inherit_ref FALSE;
chr3	transdecoder	exon	17498996	17499189	.	+	.	gene_name 98304204|s35a1-2; gene_id MSTRG.8406; transcript_id MSTRG.8406.1;
chr3	transdecoder	five_prime_utr	17498996	17499189	.	+	.	gene_name 98304204|s35a1-2; gene_id MSTRG.8406; transcript_id MSTRG.8406.1;
chr3	transdecoder	five_prime_utr	17515006	17515009	.	+	.	gene_name 98008545|s35a1; gene_id 98008545|s35a1; transcript_id 98008545|s35a1.1;
chr3	transdecoder	exon	17515006	17516215	.	+	.	gene_name 98008545|s35a1; gene_id 98008545|s35a1; transcript_id 98008545|s35a1.1;
chr3	transdecoder	gene	17515006	17516215	.	+	.	gene_name 98008545|s35a1; gene_id 98008545|s35a1; transcript_id NA; gene_biotype protein_coding; Info ORF type:complete (+),score=9.44,sp|P78382|S35A1_HUMAN|36.858|2.96e-64; ref_name 98008545|s35a1; class_code =; inherit_ref TRUE;
chr3	transdecoder	transcript	17515006	17516215	.	+	.	gene_name 98008545|s35a1; gene_id 98008545|s35a1; transcript_id 98008545|s35a1.1; gene_biotype protein_coding; Info ORF type:complete (+),score=9.44,sp|P78382|S35A1_HUMAN|36.858|2.96e-64; ref_name 98008545|s35a1; class_code =; inherit_ref TRUE;
chr3	transdecoder	CDS	17515010	17516002	.	+	0	gene_name 98008545|s35a1; gene_id 98008545|s35a1; transcript_id 98008545|s35a1.1;
chr3	transdecoder	CDS	17515010	17516002	.	+	0	gene_name 98304204|s35a1-2; gene_id MSTRG.8406; transcript_id MSTRG.8406.1;
chr3	transdecoder	exon	17515010	17516246	.	+	.	gene_name 98304204|s35a1-2; gene_id MSTRG.8406; transcript_id MSTRG.8406.1;
chr3	transdecoder	three_prime_utr	17516003	17516215	.	+	.	gene_name 98008545|s35a1; gene_id 98008545|s35a1; transcript_id 98008545|s35a1.1;
chr3	transdecoder	three_prime_utr	17516003	17516246	.	+	.	gene_name 98304204|s35a1-2; gene_id MSTRG.8406; transcript_id MSTRG.8406.1;
chr3	StringTie	exon	17521931	17522094	.	+	.	gene_name 98304205|unknown-16108; gene_id MSTRG.8407; transcript_id MSTRG.8407.1;
chr3	StringTie	transcript	17521931	17522334	.	+	.	gene_name 98304205|unknown-16108; gene_id MSTRG.8407; transcript_id MSTRG.8407.1; gene_biotype non-coding; Info NA; ref_name -; class_code u; inherit_ref FALSE;
chr3	StringTie	exon	17522257	17522334	.	+	.	gene_name 98304205|unknown-16108; gene_id MSTRG.8407; transcript_id MSTRG.8407.1;
chr3	StringTie	exon	17524107	17524224	.	+	.	gene_name 98205556|unknown-10024; gene_id MSTRG.8408; transcript_id MSTRG.8408.1;
chr3	StringTie	exon	17524107	17524224	.	+	.	gene_name 98205556|unknown-10024; gene_id MSTRG.8408; transcript_id MSTRG.8408.2;
chr3	StringTie	transcript	17524107	17540512	.	+	.	gene_name 98205556|unknown-10024; gene_id MSTRG.8408; transcript_id MSTRG.8408.1; gene_biotype non-coding; Info NA; ref_name 98205556|unknown-10024; class_code u,o,y,j,k; inherit_ref TRUE;
chr3	StringTie	transcript	17524107	17542602	.	+	.	gene_name 98205556|unknown-10024; gene_id MSTRG.8408; transcript_id MSTRG.8408.2; gene_biotype non-coding; Info NA; ref_name 98205556|unknown-10024; class_code u,o,y,j,k; inherit_ref TRUE;
chr3	StringTie	exon	17524108	17524224	.	+	.	gene_name 98205556|unknown-10024; gene_id MSTRG.8408; transcript_id MSTRG.8408.3;
chr3	StringTie	transcript	17524108	17540512	.	+	.	gene_name 98205556|unknown-10024; gene_id MSTRG.8408; transcript_id MSTRG.8408.3; gene_biotype non-coding; Info NA; ref_name 98205556|unknown-10024; class_code u,o,y,j,k; inherit_ref TRUE;
chr3	StringTie	exon	17525288	17525653	.	+	.	gene_name 98205556|unknown-10024; gene_id MSTRG.8408; transcript_id MSTRG.8408.4;
chr3	StringTie	transcript	17525288	17557275	.	+	.	gene_name 98205556|unknown-10024; gene_id MSTRG.8408; transcript_id MSTRG.8408.4; gene_biotype non-coding; Info NA; ref_name 98205556|unknown-10024; class_code u,o,y,j,k; inherit_ref TRUE;
chr3	StringTie	exon	17525602	17525653	.	+	.	gene_name 98205556|unknown-10024; gene_id MSTRG.8408; transcript_id MSTRG.8408.6;
chr3	StringTie	exon	17525602	17525653	.	+	.	gene_name 98205556|unknown-10024; gene_id MSTRG.8408; transcript_id MSTRG.8408.7;
chr3	transdecoder	exon	17525602	17525653	.	+	.	gene_name 98205556|unknown-10024; gene_id MSTRG.8408; transcript_id MSTRG.8408.5;
chr3	transdecoder	five_prime_utr	17525602	17525653	.	+	.	gene_name 98205556|unknown-10024; gene_id MSTRG.8408; transcript_id MSTRG.8408.5;
chr3	StringTie	transcript	17525602	17540512	.	+	.	gene_name 98205556|unknown-10024; gene_id MSTRG.8408; transcript_id MSTRG.8408.6; gene_biotype non-coding; Info NA; ref_name 98205556|unknown-10024; class_code u,o,y,j,k; inherit_ref TRUE;
chr3	StringTie	transcript	17525602	17551059	.	+	.	gene_name 98205556|unknown-10024; gene_id MSTRG.8408; transcript_id MSTRG.8408.7; gene_biotype non-coding; Info NA; ref_name 98205556|unknown-10024; class_code u,o,y,j,k; inherit_ref TRUE;
chr3	transdecoder	transcript	17525602	17551059	.	+	.	gene_name 98205556|unknown-10024; gene_id MSTRG.8408; transcript_id MSTRG.8408.5; gene_biotype protein_coding; Info ORF type:5prime_partial (+),score=15.11; ref_name 98205556|unknown-10024; class_code u,o,y,j,k; inherit_ref TRUE;
chr3	transdecoder	gene	17525602	17557275	.	+	.	gene_name 98205556|unknown-10024; gene_id MSTRG.8408; transcript_id NA; gene_biotype protein_coding; Info ORF type:5prime_partial (+),score=15.11; ref_name 98205556|unknown-10024; class_code u,o,y,j,k; inherit_ref TRUE;
chr3	StringTie	exon	17525623	17525653	.	+	.	gene_name 98205556|unknown-10024; gene_id MSTRG.8408; transcript_id MSTRG.8408.8;
chr3	StringTie	transcript	17525623	17540512	.	+	.	gene_name 98205556|unknown-10024; gene_id MSTRG.8408; transcript_id MSTRG.8408.8; gene_biotype non-coding; Info NA; ref_name 98205556|unknown-10024; class_code u,o,y,j,k; inherit_ref TRUE;
chr3	StringTie	exon	17525628	17525653	.	+	.	gene_name 98205556|unknown-10024; gene_id MSTRG.8408; transcript_id MSTRG.8408.9;
chr3	StringTie	transcript	17525628	17540512	.	+	.	gene_name 98205556|unknown-10024; gene_id MSTRG.8408; transcript_id MSTRG.8408.9; gene_biotype non-coding; Info NA; ref_name 98205556|unknown-10024; class_code u,o,y,j,k; inherit_ref TRUE;
chr3	StringTie	exon	17533712	17534161	.	+	.	gene_name 98205556|unknown-10024; gene_id MSTRG.8408; transcript_id MSTRG.8408.10;
chr3	StringTie	transcript	17533712	17540512	.	+	.	gene_name 98205556|unknown-10024; gene_id MSTRG.8408; transcript_id MSTRG.8408.10; gene_biotype non-coding; Info NA; ref_name 98205556|unknown-10024; class_code u,o,y,j,k; inherit_ref TRUE;
chr3	StringTie	exon	17534131	17534161	.	+	.	gene_name 98205556|unknown-10024; gene_id MSTRG.8408; transcript_id MSTRG.8408.11;
chr3	StringTie	exon	17534131	17534161	.	+	.	gene_name 98205556|unknown-10024; gene_id MSTRG.8408; transcript_id MSTRG.8408.12;
chr3	StringTie	transcript	17534131	17540512	.	+	.	gene_name 98205556|unknown-10024; gene_id MSTRG.8408; transcript_id MSTRG.8408.11; gene_biotype non-coding; Info NA; ref_name 98205556|unknown-10024; class_code u,o,y,j,k; inherit_ref TRUE;
chr3	StringTie	transcript	17534131	17540512	.	+	.	gene_name 98205556|unknown-10024; gene_id MSTRG.8408; transcript_id MSTRG.8408.12; gene_biotype non-coding; Info NA; ref_name 98205556|unknown-10024; class_code u,o,y,j,k; inherit_ref TRUE;
chr3	StringTie	exon	17534136	17534161	.	+	.	gene_name 98205556|unknown-10024; gene_id MSTRG.8408; transcript_id MSTRG.8408.14;
chr3	StringTie	exon	17534136	17534161	.	+	.	gene_name 98205556|unknown-10024; gene_id MSTRG.8408; transcript_id MSTRG.8408.15;
chr3	transdecoder	exon	17534136	17534161	.	+	.	gene_name 98205556|unknown-10024; gene_id MSTRG.8408; transcript_id MSTRG.8408.13;
chr3	StringTie	transcript	17534136	17551059	.	+	.	gene_name 98205556|unknown-10024; gene_id MSTRG.8408; transcript_id MSTRG.8408.14; gene_biotype non-coding; Info NA; ref_name 98205556|unknown-10024; class_code u,o,y,j,k; inherit_ref TRUE;
chr3	StringTie	transcript	17534136	17557275	.	+	.	gene_name 98205556|unknown-10024; gene_id MSTRG.8408; transcript_id MSTRG.8408.15; gene_biotype non-coding; Info NA; ref_name 98205556|unknown-10024; class_code u,o,y,j,k; inherit_ref TRUE;
chr3	transdecoder	transcript	17534136	17557275	.	+	.	gene_name 98205556|unknown-10024; gene_id MSTRG.8408; transcript_id MSTRG.8408.13; gene_biotype protein_coding; Info ORF type:5prime_partial (+),score=15.11; ref_name 98205556|unknown-10024; class_code u,o,y,j,k; inherit_ref TRUE;
chr3	transdecoder	CDS	17534138	17534161	.	+	0	gene_name 98205556|unknown-10024; gene_id MSTRG.8408; transcript_id MSTRG.8408.13;
chr3	StringTie	exon	17540093	17540512	.	+	.	gene_name 98205556|unknown-10024; gene_id MSTRG.8408; transcript_id MSTRG.8408.1;
chr3	StringTie	exon	17540093	17540512	.	+	.	gene_name 98205556|unknown-10024; gene_id MSTRG.8408; transcript_id MSTRG.8408.11;
chr3	StringTie	exon	17540093	17540512	.	+	.	gene_name 98205556|unknown-10024; gene_id MSTRG.8408; transcript_id MSTRG.8408.6;
chr3	StringTie	exon	17540104	17540512	.	+	.	gene_name 98205556|unknown-10024; gene_id MSTRG.8408; transcript_id MSTRG.8408.12;
chr3	StringTie	exon	17540104	17540512	.	+	.	gene_name 98205556|unknown-10024; gene_id MSTRG.8408; transcript_id MSTRG.8408.3;
chr3	StringTie	exon	17540104	17540512	.	+	.	gene_name 98205556|unknown-10024; gene_id MSTRG.8408; transcript_id MSTRG.8408.8;
chr3	StringTie	exon	17540146	17540512	.	+	.	gene_name 98205556|unknown-10024; gene_id MSTRG.8408; transcript_id MSTRG.8408.10;
chr3	StringTie	exon	17540146	17540512	.	+	.	gene_name 98205556|unknown-10024; gene_id MSTRG.8408; transcript_id MSTRG.8408.9;
chr3	transdecoder	five_prime_utr	17542304	17542306	.	+	.	gene_name 98205556|unknown-10024; gene_id MSTRG.8408; transcript_id MSTRG.8408.5;
chr3	transdecoder	CDS	17542304	17542462	.	+	0	gene_name 98205556|unknown-10024; gene_id MSTRG.8408; transcript_id MSTRG.8408.13;
chr3	transdecoder	exon	17542304	17542462	.	+	.	gene_name 98205556|unknown-10024; gene_id MSTRG.8408; transcript_id MSTRG.8408.13;
chr3	transdecoder	exon	17542304	17542462	.	+	.	gene_name 98205556|unknown-10024; gene_id MSTRG.8408; transcript_id MSTRG.8408.5;
chr3	StringTie	exon	17542304	17542602	.	+	.	gene_name 98205556|unknown-10024; gene_id MSTRG.8408; transcript_id MSTRG.8408.2;
chr3	transdecoder	CDS	17542307	17542462	.	+	0	gene_name 98205556|unknown-10024; gene_id MSTRG.8408; transcript_id MSTRG.8408.5;
chr3	transdecoder	CDS	17550742	17550987	.	+	0	gene_name 98205556|unknown-10024; gene_id MSTRG.8408; transcript_id MSTRG.8408.5;
chr3	StringTie	exon	17550742	17551059	.	+	.	gene_name 98205556|unknown-10024; gene_id MSTRG.8408; transcript_id MSTRG.8408.14;
chr3	StringTie	exon	17550742	17551059	.	+	.	gene_name 98205556|unknown-10024; gene_id MSTRG.8408; transcript_id MSTRG.8408.7;
chr3	transdecoder	exon	17550742	17551059	.	+	.	gene_name 98205556|unknown-10024; gene_id MSTRG.8408; transcript_id MSTRG.8408.5;
chr3	transdecoder	three_prime_utr	17550988	17551059	.	+	.	gene_name 98205556|unknown-10024; gene_id MSTRG.8408; transcript_id MSTRG.8408.5;
chr3	transdecoder	CDS	17556944	17557189	.	+	0	gene_name 98205556|unknown-10024; gene_id MSTRG.8408; transcript_id MSTRG.8408.13;
chr3	StringTie	exon	17556944	17557275	.	+	.	gene_name 98205556|unknown-10024; gene_id MSTRG.8408; transcript_id MSTRG.8408.15;
chr3	StringTie	exon	17556944	17557275	.	+	.	gene_name 98205556|unknown-10024; gene_id MSTRG.8408; transcript_id MSTRG.8408.4;
chr3	transdecoder	exon	17556944	17557275	.	+	.	gene_name 98205556|unknown-10024; gene_id MSTRG.8408; transcript_id MSTRG.8408.13;
chr3	transdecoder	three_prime_utr	17557190	17557275	.	+	.	gene_name 98205556|unknown-10024; gene_id MSTRG.8408; transcript_id MSTRG.8408.13;
chr3	transdecoder	exon	17596145	17596174	.	-	.	gene_name 98000997|daa11; gene_id MSTRG.8405; transcript_id MSTRG.8405.1;
chr3	transdecoder	five_prime_utr	17596145	17596174	.	-	.	gene_name 98000997|daa11; gene_id MSTRG.8405; transcript_id MSTRG.8405.1;
chr3	StringTie	exon	17635834	17636178	.	+	.	gene_name 98152228|unknown-5303; gene_id MSTRG.8409; transcript_id MSTRG.8409.1;
chr3	StringTie	transcript	17635834	17636178	.	+	.	gene_name 98152228|unknown-5303; gene_id MSTRG.8409; transcript_id MSTRG.8409.1; gene_biotype non-coding; Info NA; ref_name 98152228|unknown-5303; class_code =; inherit_ref TRUE;
chr3	transdecoder	CDS	17676531	17676650	.	+	0	gene_name 98304206|unknown-16109; gene_id MSTRG.8410; transcript_id MSTRG.8410.1;
chr3	transdecoder	exon	17676531	17676650	.	+	.	gene_name 98304206|unknown-16109; gene_id MSTRG.8410; transcript_id MSTRG.8410.1;
chr3	transdecoder	gene	17676531	17688326	.	+	.	gene_name 98304206|unknown-16109; gene_id MSTRG.8410; transcript_id NA; gene_biotype protein_coding; Info ORF type:complete (+),score=18.05; ref_name -; class_code u; inherit_ref FALSE;
chr3	transdecoder	transcript	17676531	17688326	.	+	.	gene_name 98304206|unknown-16109; gene_id MSTRG.8410; transcript_id MSTRG.8410.1; gene_biotype protein_coding; Info ORF type:complete (+),score=18.05; ref_name -; class_code u; inherit_ref FALSE;
chr3	StringTie	exon	17676532	17676654	.	+	.	gene_name 98304206|unknown-16109; gene_id MSTRG.8410; transcript_id MSTRG.8410.2;
chr3	StringTie	transcript	17676532	17688326	.	+	.	gene_name 98304206|unknown-16109; gene_id MSTRG.8410; transcript_id MSTRG.8410.2; gene_biotype non-coding; Info NA; ref_name -; class_code u; inherit_ref FALSE;
chr3	transdecoder	CDS	17687940	17688239	.	+	0	gene_name 98304206|unknown-16109; gene_id MSTRG.8410; transcript_id MSTRG.8410.1;
chr3	StringTie	exon	17687940	17688326	.	+	.	gene_name 98304206|unknown-16109; gene_id MSTRG.8410; transcript_id MSTRG.8410.2;
chr3	transdecoder	exon	17687940	17688326	.	+	.	gene_name 98304206|unknown-16109; gene_id MSTRG.8410; transcript_id MSTRG.8410.1;
chr3	transdecoder	three_prime_utr	17688240	17688326	.	+	.	gene_name 98304206|unknown-16109; gene_id MSTRG.8410; transcript_id MSTRG.8410.1;
chr3	StringTie	exon	17811282	17811710	.	-	.	gene_name 98304207|unknown-16110; gene_id MSTRG.8411; transcript_id MSTRG.8411.1;
chr3	StringTie	transcript	17811282	17832425	.	-	.	gene_name 98304207|unknown-16110; gene_id MSTRG.8411; transcript_id MSTRG.8411.1; gene_biotype non-coding; Info NA; ref_name -; class_code u; inherit_ref FALSE;
chr3	StringTie	exon	17811300	17811710	.	-	.	gene_name 98304207|unknown-16110; gene_id MSTRG.8411; transcript_id MSTRG.8411.2;
chr3	StringTie	transcript	17811300	17821987	.	-	.	gene_name 98304207|unknown-16110; gene_id MSTRG.8411; transcript_id MSTRG.8411.2; gene_biotype non-coding; Info NA; ref_name -; class_code u; inherit_ref FALSE;
chr3	StringTie	exon	17821909	17821987	.	-	.	gene_name 98304207|unknown-16110; gene_id MSTRG.8411; transcript_id MSTRG.8411.2;
chr3	StringTie	exon	17832279	17832425	.	-	.	gene_name 98304207|unknown-16110; gene_id MSTRG.8411; transcript_id MSTRG.8411.1;
chr3	transdecoder	three_prime_utr	17916431	17916497	.	-	.	gene_name 98123957|unknown-3327; gene_id MSTRG.8412; transcript_id MSTRG.8412.1;
chr3	transdecoder	exon	17916431	17916836	.	-	.	gene_name 98123957|unknown-3327; gene_id MSTRG.8412; transcript_id MSTRG.8412.1;
chr3	transdecoder	gene	17916431	17922085	.	-	.	gene_name 98123957|unknown-3327; gene_id MSTRG.8412; transcript_id NA; gene_biotype protein_coding; Info ORF type:5prime_partial (+),score=23.51; ref_name 98123957|unknown-3327; class_code =; inherit_ref TRUE;
chr3	transdecoder	transcript	17916431	17922085	.	-	.	gene_name 98123957|unknown-3327; gene_id MSTRG.8412; transcript_id MSTRG.8412.1; gene_biotype protein_coding; Info ORF type:5prime_partial (+),score=23.51; ref_name 98123957|unknown-3327; class_code =; inherit_ref TRUE;
chr3	transdecoder	CDS	17916498	17916836	.	-	0	gene_name 98123957|unknown-3327; gene_id MSTRG.8412; transcript_id MSTRG.8412.1;
chr3	transdecoder	CDS	17921940	17922083	.	-	0	gene_name 98123957|unknown-3327; gene_id MSTRG.8412; transcript_id MSTRG.8412.1;
chr3	transdecoder	exon	17921940	17922085	.	-	.	gene_name 98123957|unknown-3327; gene_id MSTRG.8412; transcript_id MSTRG.8412.1;
chr3	StringTie	exon	17924930	17925070	.	+	.	gene_name 98304208|unknown-16111; gene_id MSTRG.8413; transcript_id MSTRG.8413.1;
chr3	StringTie	transcript	17924930	17929057	.	+	.	gene_name 98304208|unknown-16111; gene_id MSTRG.8413; transcript_id MSTRG.8413.1; gene_biotype non-coding; Info NA; ref_name 98150695|unknown-5151; class_code u,y;u,y; inherit_ref FALSE;
chr3	StringTie	exon	17924939	17925070	.	+	.	gene_name 98304208|unknown-16111; gene_id MSTRG.8413; transcript_id MSTRG.8413.2;
chr3	StringTie	transcript	17924939	17944122	.	+	.	gene_name 98304208|unknown-16111; gene_id MSTRG.8413; transcript_id MSTRG.8413.2; gene_biotype non-coding; Info NA; ref_name 98150695|unknown-5151; class_code u,y;u,y; inherit_ref FALSE;
chr3	StringTie	exon	17924940	17925070	.	+	.	gene_name 98304208|unknown-16111; gene_id MSTRG.8413; transcript_id MSTRG.8413.3;
chr3	StringTie	exon	17924940	17925070	.	+	.	gene_name 98304208|unknown-16111; gene_id MSTRG.8413; transcript_id MSTRG.8413.4;
chr3	StringTie	transcript	17924940	17929879	.	+	.	gene_name 98304208|unknown-16111; gene_id MSTRG.8413; transcript_id MSTRG.8413.4; gene_biotype non-coding; Info NA; ref_name 98150695|unknown-5151; class_code u,y;u,y; inherit_ref FALSE;
chr3	StringTie	transcript	17924940	17951109	.	+	.	gene_name 98304208|unknown-16111; gene_id MSTRG.8413; transcript_id MSTRG.8413.3; gene_biotype non-coding; Info NA; ref_name 98150695|unknown-5151; class_code u,y;u,y; inherit_ref FALSE;
chr3	StringTie	exon	17928829	17928876	.	+	.	gene_name 98304208|unknown-16111; gene_id MSTRG.8413; transcript_id MSTRG.8413.1;
chr3	StringTie	exon	17928829	17928876	.	+	.	gene_name 98304208|unknown-16111; gene_id MSTRG.8413; transcript_id MSTRG.8413.2;
chr3	StringTie	exon	17928829	17928876	.	+	.	gene_name 98304208|unknown-16111; gene_id MSTRG.8413; transcript_id MSTRG.8413.3;
chr3	StringTie	exon	17928829	17928876	.	+	.	gene_name 98304208|unknown-16111; gene_id MSTRG.8413; transcript_id MSTRG.8413.4;
chr3	StringTie	exon	17928967	17929057	.	+	.	gene_name 98304208|unknown-16111; gene_id MSTRG.8413; transcript_id MSTRG.8413.1;
chr3	StringTie	exon	17929651	17929879	.	+	.	gene_name 98304208|unknown-16111; gene_id MSTRG.8413; transcript_id MSTRG.8413.4;
chr3	StringTie	exon	17936536	17937013	.	.	.	gene_name 98304209|unknown-16112; gene_id MSTRG.8414; transcript_id MSTRG.8414.1;
chr3	StringTie	transcript	17936536	17937013	.	.	.	gene_name 98304209|unknown-16112; gene_id MSTRG.8414; transcript_id MSTRG.8414.1; gene_biotype non-coding; Info NA; ref_name -; class_code u; inherit_ref FALSE;
chr3	StringTie	exon	17944049	17944122	.	+	.	gene_name 98304208|unknown-16111; gene_id MSTRG.8413; transcript_id MSTRG.8413.2;
chr3	StringTie	exon	17950519	17950570	.	+	.	gene_name 98304208|unknown-16111; gene_id MSTRG.8413; transcript_id MSTRG.8413.3;
chr3	StringTie	exon	17950886	17951109	.	+	.	gene_name 98304208|unknown-16111; gene_id MSTRG.8413; transcript_id MSTRG.8413.3;
chr3	transdecoder	exon	17994099	17994242	.	+	.	gene_name 98027158|gata-3; gene_id MSTRG.8415; transcript_id MSTRG.8415.1;
chr3	transdecoder	five_prime_utr	17994099	17994242	.	+	.	gene_name 98027158|gata-3; gene_id MSTRG.8415; transcript_id MSTRG.8415.1;
chr3	transdecoder	gene	17994099	17999437	.	+	.	gene_name 98027158|gata-3; gene_id MSTRG.8415; transcript_id NA; gene_biotype protein_coding; Info ORF type:complete (+),score=93.03,sp|Q9H0R6|GATA_HUMAN|25.983|3.00e-26; ref_name 98027158|gata-3; class_code j; inherit_ref TRUE;
chr3	transdecoder	transcript	17994099	17999437	.	+	.	gene_name 98027158|gata-3; gene_id MSTRG.8415; transcript_id MSTRG.8415.1; gene_biotype protein_coding; Info ORF type:complete (+),score=93.03,sp|Q9H0R6|GATA_HUMAN|25.983|3.00e-26; ref_name 98027158|gata-3; class_code j; inherit_ref TRUE;
chr3	transdecoder	five_prime_utr	17997888	17997897	.	+	.	gene_name 98027158|gata-3; gene_id MSTRG.8415; transcript_id MSTRG.8415.1;
chr3	transdecoder	exon	17997888	17999437	.	+	.	gene_name 98027158|gata-3; gene_id MSTRG.8415; transcript_id MSTRG.8415.1;
chr3	transdecoder	CDS	17997898	17999364	.	+	0	gene_name 98027158|gata-3; gene_id MSTRG.8415; transcript_id MSTRG.8415.1;
chr3	transdecoder	three_prime_utr	17999365	17999437	.	+	.	gene_name 98027158|gata-3; gene_id MSTRG.8415; transcript_id MSTRG.8415.1;
chr3	transdecoder	three_prime_utr	18118672	18118833	.	-	.	gene_name 98052891|tni3k; gene_id MSTRG.8416; transcript_id MSTRG.8416.1;
chr3	transdecoder	exon	18118672	18118865	.	-	.	gene_name 98052891|tni3k; gene_id MSTRG.8416; transcript_id MSTRG.8416.1;
chr3	transdecoder	gene	18118672	18152019	.	-	.	gene_name 98052891|tni3k; gene_id MSTRG.8416; transcript_id NA; gene_biotype protein_coding; Info ORF type:complete (+),score=131.08,sp|Q59H18|TNI3K_HUMAN|40.515|0.0; ref_name 98052891|tni3k; class_code m,j; inherit_ref TRUE;
chr3	transdecoder	transcript	18118672	18152019	.	-	.	gene_name 98052891|tni3k; gene_id MSTRG.8416; transcript_id MSTRG.8416.1; gene_biotype protein_coding; Info ORF type:complete (+),score=131.08,sp|Q59H18|TNI3K_HUMAN|40.515|0.0; ref_name 98052891|tni3k; class_code m,j; inherit_ref TRUE;
chr3	transdecoder	three_prime_utr	18118698	18118833	.	-	.	gene_name 98052891|tni3k; gene_id MSTRG.8416; transcript_id MSTRG.8416.2;
chr3	transdecoder	exon	18118698	18118865	.	-	.	gene_name 98052891|tni3k; gene_id MSTRG.8416; transcript_id MSTRG.8416.2;
chr3	transdecoder	transcript	18118698	18152019	.	-	.	gene_name 98052891|tni3k; gene_id MSTRG.8416; transcript_id MSTRG.8416.2; gene_biotype protein_coding; Info ORF type:complete (+),score=131.08,sp|Q59H18|TNI3K_HUMAN|40.515|0.0; ref_name 98052891|tni3k; class_code m,j; inherit_ref TRUE;
chr3	transdecoder	three_prime_utr	18118729	18118833	.	-	.	gene_name 98052891|tni3k; gene_id MSTRG.8416; transcript_id MSTRG.8416.3;
chr3	transdecoder	exon	18118729	18118865	.	-	.	gene_name 98052891|tni3k; gene_id MSTRG.8416; transcript_id MSTRG.8416.3;
chr3	transdecoder	transcript	18118729	18148407	.	-	.	gene_name 98052891|tni3k; gene_id MSTRG.8416; transcript_id MSTRG.8416.3; gene_biotype protein_coding; Info ORF type:complete (+),score=131.08,sp|Q59H18|TNI3K_HUMAN|40.515|0.0; ref_name 98052891|tni3k; class_code m,j; inherit_ref TRUE;
chr3	transdecoder	CDS	18118834	18118865	.	-	2	gene_name 98052891|tni3k; gene_id MSTRG.8416; transcript_id MSTRG.8416.1;
chr3	transdecoder	CDS	18118834	18118865	.	-	2	gene_name 98052891|tni3k; gene_id MSTRG.8416; transcript_id MSTRG.8416.2;
chr3	transdecoder	CDS	18118834	18118865	.	-	2	gene_name 98052891|tni3k; gene_id MSTRG.8416; transcript_id MSTRG.8416.3;
chr3	transdecoder	CDS	18120072	18120109	.	-	1	gene_name 98052891|tni3k; gene_id MSTRG.8416; transcript_id MSTRG.8416.1;
chr3	transdecoder	CDS	18120072	18120109	.	-	1	gene_name 98052891|tni3k; gene_id MSTRG.8416; transcript_id MSTRG.8416.2;
chr3	transdecoder	CDS	18120072	18120109	.	-	1	gene_name 98052891|tni3k; gene_id MSTRG.8416; transcript_id MSTRG.8416.3;
chr3	transdecoder	exon	18120072	18120109	.	-	.	gene_name 98052891|tni3k; gene_id MSTRG.8416; transcript_id MSTRG.8416.1;
chr3	transdecoder	exon	18120072	18120109	.	-	.	gene_name 98052891|tni3k; gene_id MSTRG.8416; transcript_id MSTRG.8416.2;
chr3	transdecoder	exon	18120072	18120109	.	-	.	gene_name 98052891|tni3k; gene_id MSTRG.8416; transcript_id MSTRG.8416.3;
chr3	transdecoder	CDS	18120837	18120934	.	-	0	gene_name 98052891|tni3k; gene_id MSTRG.8416; transcript_id MSTRG.8416.1;
chr3	transdecoder	CDS	18120837	18120934	.	-	0	gene_name 98052891|tni3k; gene_id MSTRG.8416; transcript_id MSTRG.8416.2;
chr3	transdecoder	CDS	18120837	18120934	.	-	0	gene_name 98052891|tni3k; gene_id MSTRG.8416; transcript_id MSTRG.8416.3;
chr3	transdecoder	exon	18120837	18120934	.	-	.	gene_name 98052891|tni3k; gene_id MSTRG.8416; transcript_id MSTRG.8416.1;
chr3	transdecoder	exon	18120837	18120934	.	-	.	gene_name 98052891|tni3k; gene_id MSTRG.8416; transcript_id MSTRG.8416.2;
chr3	transdecoder	exon	18120837	18120934	.	-	.	gene_name 98052891|tni3k; gene_id MSTRG.8416; transcript_id MSTRG.8416.3;
chr3	transdecoder	CDS	18124558	18124724	.	-	2	gene_name 98052891|tni3k; gene_id MSTRG.8416; transcript_id MSTRG.8416.1;
chr3	transdecoder	CDS	18124558	18124724	.	-	2	gene_name 98052891|tni3k; gene_id MSTRG.8416; transcript_id MSTRG.8416.2;
chr3	transdecoder	CDS	18124558	18124724	.	-	2	gene_name 98052891|tni3k; gene_id MSTRG.8416; transcript_id MSTRG.8416.3;
chr3	transdecoder	exon	18124558	18124724	.	-	.	gene_name 98052891|tni3k; gene_id MSTRG.8416; transcript_id MSTRG.8416.1;
chr3	transdecoder	exon	18124558	18124724	.	-	.	gene_name 98052891|tni3k; gene_id MSTRG.8416; transcript_id MSTRG.8416.2;
chr3	transdecoder	exon	18124558	18124724	.	-	.	gene_name 98052891|tni3k; gene_id MSTRG.8416; transcript_id MSTRG.8416.3;
chr3	transdecoder	CDS	18124765	18124897	.	-	0	gene_name 98052891|tni3k; gene_id MSTRG.8416; transcript_id MSTRG.8416.1;
chr3	transdecoder	CDS	18124765	18124897	.	-	0	gene_name 98052891|tni3k; gene_id MSTRG.8416; transcript_id MSTRG.8416.2;
chr3	transdecoder	CDS	18124765	18124897	.	-	0	gene_name 98052891|tni3k; gene_id MSTRG.8416; transcript_id MSTRG.8416.3;
chr3	transdecoder	exon	18124765	18124897	.	-	.	gene_name 98052891|tni3k; gene_id MSTRG.8416; transcript_id MSTRG.8416.1;
chr3	transdecoder	exon	18124765	18124897	.	-	.	gene_name 98052891|tni3k; gene_id MSTRG.8416; transcript_id MSTRG.8416.2;
chr3	transdecoder	exon	18124765	18124897	.	-	.	gene_name 98052891|tni3k; gene_id MSTRG.8416; transcript_id MSTRG.8416.3;
chr3	transdecoder	CDS	18125320	18125527	.	-	1	gene_name 98052891|tni3k; gene_id MSTRG.8416; transcript_id MSTRG.8416.1;
chr3	transdecoder	CDS	18125320	18125527	.	-	1	gene_name 98052891|tni3k; gene_id MSTRG.8416; transcript_id MSTRG.8416.2;
chr3	transdecoder	CDS	18125320	18125527	.	-	1	gene_name 98052891|tni3k; gene_id MSTRG.8416; transcript_id MSTRG.8416.3;
chr3	transdecoder	exon	18125320	18125527	.	-	.	gene_name 98052891|tni3k; gene_id MSTRG.8416; transcript_id MSTRG.8416.1;
chr3	transdecoder	exon	18125320	18125527	.	-	.	gene_name 98052891|tni3k; gene_id MSTRG.8416; transcript_id MSTRG.8416.2;
chr3	transdecoder	exon	18125320	18125527	.	-	.	gene_name 98052891|tni3k; gene_id MSTRG.8416; transcript_id MSTRG.8416.3;
chr3	transdecoder	CDS	18127551	18127618	.	-	0	gene_name 98052891|tni3k; gene_id MSTRG.8416; transcript_id MSTRG.8416.1;
chr3	transdecoder	CDS	18127551	18127618	.	-	0	gene_name 98052891|tni3k; gene_id MSTRG.8416; transcript_id MSTRG.8416.2;
chr3	transdecoder	CDS	18127551	18127618	.	-	0	gene_name 98052891|tni3k; gene_id MSTRG.8416; transcript_id MSTRG.8416.3;
chr3	transdecoder	exon	18127551	18127618	.	-	.	gene_name 98052891|tni3k; gene_id MSTRG.8416; transcript_id MSTRG.8416.1;
chr3	transdecoder	exon	18127551	18127618	.	-	.	gene_name 98052891|tni3k; gene_id MSTRG.8416; transcript_id MSTRG.8416.2;
chr3	transdecoder	exon	18127551	18127618	.	-	.	gene_name 98052891|tni3k; gene_id MSTRG.8416; transcript_id MSTRG.8416.3;
chr3	transdecoder	CDS	18127662	18127788	.	-	1	gene_name 98052891|tni3k; gene_id MSTRG.8416; transcript_id MSTRG.8416.1;
chr3	transdecoder	CDS	18127662	18127788	.	-	1	gene_name 98052891|tni3k; gene_id MSTRG.8416; transcript_id MSTRG.8416.2;
chr3	transdecoder	CDS	18127662	18127788	.	-	1	gene_name 98052891|tni3k; gene_id MSTRG.8416; transcript_id MSTRG.8416.3;
chr3	transdecoder	exon	18127662	18127788	.	-	.	gene_name 98052891|tni3k; gene_id MSTRG.8416; transcript_id MSTRG.8416.1;
chr3	transdecoder	exon	18127662	18127788	.	-	.	gene_name 98052891|tni3k; gene_id MSTRG.8416; transcript_id MSTRG.8416.2;
chr3	transdecoder	exon	18127662	18127788	.	-	.	gene_name 98052891|tni3k; gene_id MSTRG.8416; transcript_id MSTRG.8416.3;
chr3	transdecoder	CDS	18128593	18128650	.	-	2	gene_name 98052891|tni3k; gene_id MSTRG.8416; transcript_id MSTRG.8416.1;
chr3	transdecoder	CDS	18128593	18128650	.	-	2	gene_name 98052891|tni3k; gene_id MSTRG.8416; transcript_id MSTRG.8416.2;
chr3	transdecoder	CDS	18128593	18128650	.	-	2	gene_name 98052891|tni3k; gene_id MSTRG.8416; transcript_id MSTRG.8416.3;
chr3	transdecoder	exon	18128593	18128650	.	-	.	gene_name 98052891|tni3k; gene_id MSTRG.8416; transcript_id MSTRG.8416.1;
chr3	transdecoder	exon	18128593	18128650	.	-	.	gene_name 98052891|tni3k; gene_id MSTRG.8416; transcript_id MSTRG.8416.2;
chr3	transdecoder	exon	18128593	18128650	.	-	.	gene_name 98052891|tni3k; gene_id MSTRG.8416; transcript_id MSTRG.8416.3;
chr3	transdecoder	CDS	18128731	18128823	.	-	2	gene_name 98052891|tni3k; gene_id MSTRG.8416; transcript_id MSTRG.8416.1;
chr3	transdecoder	CDS	18128731	18128823	.	-	2	gene_name 98052891|tni3k; gene_id MSTRG.8416; transcript_id MSTRG.8416.2;
chr3	transdecoder	CDS	18128731	18128823	.	-	2	gene_name 98052891|tni3k; gene_id MSTRG.8416; transcript_id MSTRG.8416.3;
chr3	transdecoder	exon	18128731	18128823	.	-	.	gene_name 98052891|tni3k; gene_id MSTRG.8416; transcript_id MSTRG.8416.1;
chr3	transdecoder	exon	18128731	18128823	.	-	.	gene_name 98052891|tni3k; gene_id MSTRG.8416; transcript_id MSTRG.8416.2;
chr3	transdecoder	exon	18128731	18128823	.	-	.	gene_name 98052891|tni3k; gene_id MSTRG.8416; transcript_id MSTRG.8416.3;
chr3	transdecoder	CDS	18132541	18132672	.	-	2	gene_name 98052891|tni3k; gene_id MSTRG.8416; transcript_id MSTRG.8416.1;
chr3	transdecoder	CDS	18132541	18132672	.	-	2	gene_name 98052891|tni3k; gene_id MSTRG.8416; transcript_id MSTRG.8416.2;
chr3	transdecoder	CDS	18132541	18132672	.	-	2	gene_name 98052891|tni3k; gene_id MSTRG.8416; transcript_id MSTRG.8416.3;
chr3	transdecoder	exon	18132541	18132672	.	-	.	gene_name 98052891|tni3k; gene_id MSTRG.8416; transcript_id MSTRG.8416.1;
chr3	transdecoder	exon	18132541	18132672	.	-	.	gene_name 98052891|tni3k; gene_id MSTRG.8416; transcript_id MSTRG.8416.2;
chr3	transdecoder	exon	18132541	18132672	.	-	.	gene_name 98052891|tni3k; gene_id MSTRG.8416; transcript_id MSTRG.8416.3;
chr3	transdecoder	CDS	18137103	18137172	.	-	0	gene_name 98052891|tni3k; gene_id MSTRG.8416; transcript_id MSTRG.8416.3;
chr3	transdecoder	CDS	18137103	18137249	.	-	2	gene_name 98052891|tni3k; gene_id MSTRG.8416; transcript_id MSTRG.8416.1;
chr3	transdecoder	CDS	18137103	18137249	.	-	2	gene_name 98052891|tni3k; gene_id MSTRG.8416; transcript_id MSTRG.8416.2;
chr3	transdecoder	exon	18137103	18137249	.	-	.	gene_name 98052891|tni3k; gene_id MSTRG.8416; transcript_id MSTRG.8416.1;
chr3	transdecoder	exon	18137103	18137249	.	-	.	gene_name 98052891|tni3k; gene_id MSTRG.8416; transcript_id MSTRG.8416.2;
chr3	transdecoder	exon	18137103	18137249	.	-	.	gene_name 98052891|tni3k; gene_id MSTRG.8416; transcript_id MSTRG.8416.3;
chr3	transdecoder	CDS	18137474	18137574	.	-	1	gene_name 98052891|tni3k; gene_id MSTRG.8416; transcript_id MSTRG.8416.1;
chr3	transdecoder	CDS	18137474	18137574	.	-	1	gene_name 98052891|tni3k; gene_id MSTRG.8416; transcript_id MSTRG.8416.2;
chr3	transdecoder	exon	18137474	18137574	.	-	.	gene_name 98052891|tni3k; gene_id MSTRG.8416; transcript_id MSTRG.8416.1;
chr3	transdecoder	exon	18137474	18137574	.	-	.	gene_name 98052891|tni3k; gene_id MSTRG.8416; transcript_id MSTRG.8416.2;
chr3	transdecoder	exon	18137474	18137574	.	-	.	gene_name 98052891|tni3k; gene_id MSTRG.8416; transcript_id MSTRG.8416.3;
chr3	transdecoder	exon	18138096	18138130	.	-	.	gene_name 98052891|tni3k; gene_id MSTRG.8416; transcript_id MSTRG.8416.3;
chr3	transdecoder	CDS	18138096	18138200	.	-	1	gene_name 98052891|tni3k; gene_id MSTRG.8416; transcript_id MSTRG.8416.1;
chr3	transdecoder	CDS	18138096	18138200	.	-	1	gene_name 98052891|tni3k; gene_id MSTRG.8416; transcript_id MSTRG.8416.2;
chr3	transdecoder	exon	18138096	18138200	.	-	.	gene_name 98052891|tni3k; gene_id MSTRG.8416; transcript_id MSTRG.8416.1;
chr3	transdecoder	exon	18138096	18138200	.	-	.	gene_name 98052891|tni3k; gene_id MSTRG.8416; transcript_id MSTRG.8416.2;
chr3	transdecoder	CDS	18138111	18138130	.	-	2	gene_name 98052891|tni3k; gene_id MSTRG.8416; transcript_id MSTRG.8416.3;
chr3	transdecoder	CDS	18138169	18138200	.	-	1	gene_name 98052891|tni3k; gene_id MSTRG.8416; transcript_id MSTRG.8416.3;
chr3	transdecoder	exon	18138169	18138200	.	-	.	gene_name 98052891|tni3k; gene_id MSTRG.8416; transcript_id MSTRG.8416.3;
chr3	transdecoder	CDS	18138737	18138875	.	-	2	gene_name 98052891|tni3k; gene_id MSTRG.8416; transcript_id MSTRG.8416.1;
chr3	transdecoder	CDS	18138737	18138875	.	-	2	gene_name 98052891|tni3k; gene_id MSTRG.8416; transcript_id MSTRG.8416.2;
chr3	transdecoder	CDS	18138737	18138875	.	-	2	gene_name 98052891|tni3k; gene_id MSTRG.8416; transcript_id MSTRG.8416.3;
chr3	transdecoder	exon	18138737	18138875	.	-	.	gene_name 98052891|tni3k; gene_id MSTRG.8416; transcript_id MSTRG.8416.1;
chr3	transdecoder	exon	18138737	18138875	.	-	.	gene_name 98052891|tni3k; gene_id MSTRG.8416; transcript_id MSTRG.8416.2;
chr3	transdecoder	exon	18138737	18138875	.	-	.	gene_name 98052891|tni3k; gene_id MSTRG.8416; transcript_id MSTRG.8416.3;
chr3	transdecoder	CDS	18139006	18139249	.	-	0	gene_name 98052891|tni3k; gene_id MSTRG.8416; transcript_id MSTRG.8416.1;
chr3	transdecoder	CDS	18139006	18139249	.	-	0	gene_name 98052891|tni3k; gene_id MSTRG.8416; transcript_id MSTRG.8416.2;
chr3	transdecoder	CDS	18139006	18139249	.	-	0	gene_name 98052891|tni3k; gene_id MSTRG.8416; transcript_id MSTRG.8416.3;
chr3	transdecoder	exon	18139006	18139249	.	-	.	gene_name 98052891|tni3k; gene_id MSTRG.8416; transcript_id MSTRG.8416.1;
chr3	transdecoder	exon	18139006	18139249	.	-	.	gene_name 98052891|tni3k; gene_id MSTRG.8416; transcript_id MSTRG.8416.2;
chr3	transdecoder	exon	18139006	18139249	.	-	.	gene_name 98052891|tni3k; gene_id MSTRG.8416; transcript_id MSTRG.8416.3;
chr3	transdecoder	CDS	18143771	18143881	.	-	0	gene_name 98052891|tni3k; gene_id MSTRG.8416; transcript_id MSTRG.8416.1;
chr3	transdecoder	CDS	18143771	18143881	.	-	0	gene_name 98052891|tni3k; gene_id MSTRG.8416; transcript_id MSTRG.8416.2;
chr3	transdecoder	CDS	18143771	18143881	.	-	0	gene_name 98052891|tni3k; gene_id MSTRG.8416; transcript_id MSTRG.8416.3;
```
