## Supplemental Dataset S1 for "A comprehensive resource for studying microRNA evolution and microRNA-mediated development and whole-body regeneration in the acoel worm *Hofstenia miamia*": Dataset_S1_PBv6_annotation_v1.gtf (part 43 of 135)

```
chr3	transdecoder	exon	18143771	18143881	.	-	.	gene_name 98052891|tni3k; gene_id MSTRG.8416; transcript_id MSTRG.8416.1;
chr3	transdecoder	exon	18143771	18143881	.	-	.	gene_name 98052891|tni3k; gene_id MSTRG.8416; transcript_id MSTRG.8416.2;
chr3	transdecoder	exon	18143771	18143881	.	-	.	gene_name 98052891|tni3k; gene_id MSTRG.8416; transcript_id MSTRG.8416.3;
chr3	transdecoder	CDS	18144363	18144463	.	-	2	gene_name 98052891|tni3k; gene_id MSTRG.8416; transcript_id MSTRG.8416.1;
chr3	transdecoder	CDS	18144363	18144463	.	-	2	gene_name 98052891|tni3k; gene_id MSTRG.8416; transcript_id MSTRG.8416.2;
chr3	transdecoder	CDS	18144363	18144463	.	-	2	gene_name 98052891|tni3k; gene_id MSTRG.8416; transcript_id MSTRG.8416.3;
chr3	transdecoder	exon	18144363	18144463	.	-	.	gene_name 98052891|tni3k; gene_id MSTRG.8416; transcript_id MSTRG.8416.1;
chr3	transdecoder	exon	18144363	18144463	.	-	.	gene_name 98052891|tni3k; gene_id MSTRG.8416; transcript_id MSTRG.8416.2;
chr3	transdecoder	exon	18144363	18144463	.	-	.	gene_name 98052891|tni3k; gene_id MSTRG.8416; transcript_id MSTRG.8416.3;
chr3	transdecoder	CDS	18145904	18146013	.	-	1	gene_name 98052891|tni3k; gene_id MSTRG.8416; transcript_id MSTRG.8416.1;
chr3	transdecoder	CDS	18145904	18146013	.	-	1	gene_name 98052891|tni3k; gene_id MSTRG.8416; transcript_id MSTRG.8416.2;
chr3	transdecoder	CDS	18145904	18146013	.	-	1	gene_name 98052891|tni3k; gene_id MSTRG.8416; transcript_id MSTRG.8416.3;
chr3	transdecoder	exon	18145904	18146013	.	-	.	gene_name 98052891|tni3k; gene_id MSTRG.8416; transcript_id MSTRG.8416.1;
chr3	transdecoder	exon	18145904	18146013	.	-	.	gene_name 98052891|tni3k; gene_id MSTRG.8416; transcript_id MSTRG.8416.2;
chr3	transdecoder	exon	18145904	18146013	.	-	.	gene_name 98052891|tni3k; gene_id MSTRG.8416; transcript_id MSTRG.8416.3;
chr3	transdecoder	CDS	18147519	18147592	.	-	0	gene_name 98052891|tni3k; gene_id MSTRG.8416; transcript_id MSTRG.8416.2;
chr3	transdecoder	CDS	18147519	18147690	.	-	2	gene_name 98052891|tni3k; gene_id MSTRG.8416; transcript_id MSTRG.8416.1;
chr3	transdecoder	CDS	18147519	18147690	.	-	2	gene_name 98052891|tni3k; gene_id MSTRG.8416; transcript_id MSTRG.8416.3;
chr3	transdecoder	exon	18147519	18147690	.	-	.	gene_name 98052891|tni3k; gene_id MSTRG.8416; transcript_id MSTRG.8416.1;
chr3	transdecoder	exon	18147519	18147690	.	-	.	gene_name 98052891|tni3k; gene_id MSTRG.8416; transcript_id MSTRG.8416.2;
chr3	transdecoder	exon	18147519	18147690	.	-	.	gene_name 98052891|tni3k; gene_id MSTRG.8416; transcript_id MSTRG.8416.3;
chr3	transdecoder	five_prime_utr	18147593	18147690	.	-	.	gene_name 98052891|tni3k; gene_id MSTRG.8416; transcript_id MSTRG.8416.2;
chr3	transdecoder	CDS	18147731	18147770	.	-	0	gene_name 98052891|tni3k; gene_id MSTRG.8416; transcript_id MSTRG.8416.1;
chr3	transdecoder	CDS	18147731	18147770	.	-	0	gene_name 98052891|tni3k; gene_id MSTRG.8416; transcript_id MSTRG.8416.3;
chr3	transdecoder	exon	18147731	18147790	.	-	.	gene_name 98052891|tni3k; gene_id MSTRG.8416; transcript_id MSTRG.8416.1;
chr3	transdecoder	exon	18147731	18148407	.	-	.	gene_name 98052891|tni3k; gene_id MSTRG.8416; transcript_id MSTRG.8416.3;
chr3	transdecoder	five_prime_utr	18147771	18147790	.	-	.	gene_name 98052891|tni3k; gene_id MSTRG.8416; transcript_id MSTRG.8416.1;
chr3	transdecoder	five_prime_utr	18147771	18148407	.	-	.	gene_name 98052891|tni3k; gene_id MSTRG.8416; transcript_id MSTRG.8416.3;
chr3	transdecoder	exon	18151881	18152019	.	-	.	gene_name 98052891|tni3k; gene_id MSTRG.8416; transcript_id MSTRG.8416.1;
chr3	transdecoder	exon	18151881	18152019	.	-	.	gene_name 98052891|tni3k; gene_id MSTRG.8416; transcript_id MSTRG.8416.2;
chr3	transdecoder	five_prime_utr	18151881	18152019	.	-	.	gene_name 98052891|tni3k; gene_id MSTRG.8416; transcript_id MSTRG.8416.1;
chr3	transdecoder	five_prime_utr	18151881	18152019	.	-	.	gene_name 98052891|tni3k; gene_id MSTRG.8416; transcript_id MSTRG.8416.2;
chr3	transdecoder	three_prime_utr	18174968	18175066	.	-	.	gene_name 98050566|plcl2-3; gene_id MSTRG.8417; transcript_id MSTRG.8417.1;
chr3	transdecoder	exon	18174968	18175149	.	-	.	gene_name 98050566|plcl2-3; gene_id MSTRG.8417; transcript_id MSTRG.8417.1;
chr3	transdecoder	gene	18174968	18221077	.	-	.	gene_name 98050566|plcl2-3; gene_id MSTRG.8417; transcript_id NA; gene_biotype protein_coding; Info ORF type:complete (+),score=133.68,sp|Q9UPR0|PLCL2_HUMAN|33.040|2.56e-86; ref_name 98050566|plcl2-3; class_code =,j; inherit_ref TRUE;
chr3	transdecoder	transcript	18174968	18221077	.	-	.	gene_name 98050566|plcl2-3; gene_id MSTRG.8417; transcript_id MSTRG.8417.1; gene_biotype protein_coding; Info ORF type:complete (+),score=133.68,sp|Q9UPR0|PLCL2_HUMAN|33.040|2.56e-86; ref_name 98050566|plcl2-3; class_code =,j; inherit_ref TRUE;
chr3	transdecoder	three_prime_utr	18174980	18175066	.	-	.	gene_name 98050566|plcl2-3; gene_id MSTRG.8417; transcript_id MSTRG.8417.2;
chr3	transdecoder	exon	18174980	18175149	.	-	.	gene_name 98050566|plcl2-3; gene_id MSTRG.8417; transcript_id MSTRG.8417.2;
chr3	transdecoder	transcript	18174980	18180683	.	-	.	gene_name 98050566|plcl2-3; gene_id MSTRG.8417; transcript_id MSTRG.8417.2; gene_biotype protein_coding; Info ORF type:complete (+),score=133.68,sp|Q9UPR0|PLCL2_HUMAN|33.040|2.56e-86; ref_name 98050566|plcl2-3; class_code =,j; inherit_ref TRUE;
chr3	transdecoder	exon	18175017	18175149	.	-	.	gene_name 98050566|plcl2-3; gene_id MSTRG.8417; transcript_id MSTRG.8417.3;
chr3	transdecoder	three_prime_utr	18175017	18175149	.	-	.	gene_name 98050566|plcl2-3; gene_id MSTRG.8417; transcript_id MSTRG.8417.3;
chr3	transdecoder	transcript	18175017	18180683	.	-	.	gene_name 98050566|plcl2-3; gene_id MSTRG.8417; transcript_id MSTRG.8417.3; gene_biotype protein_coding; Info ORF type:complete (+),score=133.68,sp|Q9UPR0|PLCL2_HUMAN|33.040|2.56e-86; ref_name 98050566|plcl2-3; class_code =,j; inherit_ref TRUE;
chr3	transdecoder	CDS	18175067	18175149	.	-	2	gene_name 98050566|plcl2-3; gene_id MSTRG.8417; transcript_id MSTRG.8417.1;
chr3	transdecoder	CDS	18175067	18175149	.	-	2	gene_name 98050566|plcl2-3; gene_id MSTRG.8417; transcript_id MSTRG.8417.2;
chr3	transdecoder	CDS	18176482	18176634	.	-	2	gene_name 98050566|plcl2-3; gene_id MSTRG.8417; transcript_id MSTRG.8417.1;
chr3	transdecoder	CDS	18176482	18176634	.	-	2	gene_name 98050566|plcl2-3; gene_id MSTRG.8417; transcript_id MSTRG.8417.2;
chr3	transdecoder	exon	18176482	18176634	.	-	.	gene_name 98050566|plcl2-3; gene_id MSTRG.8417; transcript_id MSTRG.8417.1;
chr3	transdecoder	exon	18176482	18176634	.	-	.	gene_name 98050566|plcl2-3; gene_id MSTRG.8417; transcript_id MSTRG.8417.2;
chr3	transdecoder	exon	18176482	18176634	.	-	.	gene_name 98050566|plcl2-3; gene_id MSTRG.8417; transcript_id MSTRG.8417.3;
chr3	transdecoder	three_prime_utr	18176482	18176634	.	-	.	gene_name 98050566|plcl2-3; gene_id MSTRG.8417; transcript_id MSTRG.8417.3;
chr3	transdecoder	three_prime_utr	18177494	18177582	.	-	.	gene_name 98050566|plcl2-3; gene_id MSTRG.8417; transcript_id MSTRG.8417.3;
chr3	transdecoder	exon	18177494	18177624	.	-	.	gene_name 98050566|plcl2-3; gene_id MSTRG.8417; transcript_id MSTRG.8417.3;
chr3	transdecoder	CDS	18177494	18177632	.	-	0	gene_name 98050566|plcl2-3; gene_id MSTRG.8417; transcript_id MSTRG.8417.1;
chr3	transdecoder	CDS	18177494	18177632	.	-	0	gene_name 98050566|plcl2-3; gene_id MSTRG.8417; transcript_id MSTRG.8417.2;
chr3	transdecoder	exon	18177494	18177632	.	-	.	gene_name 98050566|plcl2-3; gene_id MSTRG.8417; transcript_id MSTRG.8417.1;
chr3	transdecoder	exon	18177494	18177632	.	-	.	gene_name 98050566|plcl2-3; gene_id MSTRG.8417; transcript_id MSTRG.8417.2;
chr3	transdecoder	CDS	18177583	18177624	.	-	0	gene_name 98050566|plcl2-3; gene_id MSTRG.8417; transcript_id MSTRG.8417.3;
chr3	transdecoder	CDS	18178794	18178849	.	-	2	gene_name 98050566|plcl2-3; gene_id MSTRG.8417; transcript_id MSTRG.8417.1;
chr3	transdecoder	CDS	18178794	18178849	.	-	2	gene_name 98050566|plcl2-3; gene_id MSTRG.8417; transcript_id MSTRG.8417.2;
chr3	transdecoder	CDS	18178794	18178849	.	-	2	gene_name 98050566|plcl2-3; gene_id MSTRG.8417; transcript_id MSTRG.8417.3;
chr3	transdecoder	exon	18178794	18178849	.	-	.	gene_name 98050566|plcl2-3; gene_id MSTRG.8417; transcript_id MSTRG.8417.1;
chr3	transdecoder	exon	18178794	18178849	.	-	.	gene_name 98050566|plcl2-3; gene_id MSTRG.8417; transcript_id MSTRG.8417.2;
chr3	transdecoder	exon	18178794	18178849	.	-	.	gene_name 98050566|plcl2-3; gene_id MSTRG.8417; transcript_id MSTRG.8417.3;
chr3	transdecoder	CDS	18180340	18180447	.	-	2	gene_name 98050566|plcl2-3; gene_id MSTRG.8417; transcript_id MSTRG.8417.1;
chr3	transdecoder	CDS	18180340	18180447	.	-	2	gene_name 98050566|plcl2-3; gene_id MSTRG.8417; transcript_id MSTRG.8417.2;
chr3	transdecoder	CDS	18180340	18180447	.	-	2	gene_name 98050566|plcl2-3; gene_id MSTRG.8417; transcript_id MSTRG.8417.3;
chr3	transdecoder	exon	18180340	18180447	.	-	.	gene_name 98050566|plcl2-3; gene_id MSTRG.8417; transcript_id MSTRG.8417.1;
chr3	transdecoder	exon	18180340	18180447	.	-	.	gene_name 98050566|plcl2-3; gene_id MSTRG.8417; transcript_id MSTRG.8417.2;
chr3	transdecoder	exon	18180340	18180447	.	-	.	gene_name 98050566|plcl2-3; gene_id MSTRG.8417; transcript_id MSTRG.8417.3;
chr3	transdecoder	CDS	18180489	18180681	.	-	0	gene_name 98050566|plcl2-3; gene_id MSTRG.8417; transcript_id MSTRG.8417.3;
chr3	transdecoder	CDS	18180489	18180683	.	-	2	gene_name 98050566|plcl2-3; gene_id MSTRG.8417; transcript_id MSTRG.8417.1;
chr3	transdecoder	exon	18180489	18180683	.	-	.	gene_name 98050566|plcl2-3; gene_id MSTRG.8417; transcript_id MSTRG.8417.1;
chr3	transdecoder	exon	18180489	18180683	.	-	.	gene_name 98050566|plcl2-3; gene_id MSTRG.8417; transcript_id MSTRG.8417.3;
chr3	transdecoder	CDS	18180493	18180493	.	-	0	gene_name 98050566|plcl2-3; gene_id MSTRG.8417; transcript_id MSTRG.8417.2;
chr3	transdecoder	exon	18180493	18180683	.	-	.	gene_name 98050566|plcl2-3; gene_id MSTRG.8417; transcript_id MSTRG.8417.2;
chr3	transdecoder	five_prime_utr	18180494	18180683	.	-	.	gene_name 98050566|plcl2-3; gene_id MSTRG.8417; transcript_id MSTRG.8417.2;
chr3	transdecoder	five_prime_utr	18180682	18180683	.	-	.	gene_name 98050566|plcl2-3; gene_id MSTRG.8417; transcript_id MSTRG.8417.3;
chr3	transdecoder	CDS	18182901	18182979	.	-	0	gene_name 98050566|plcl2-3; gene_id MSTRG.8417; transcript_id MSTRG.8417.1;
chr3	transdecoder	exon	18182901	18182979	.	-	.	gene_name 98050566|plcl2-3; gene_id MSTRG.8417; transcript_id MSTRG.8417.1;
chr3	transdecoder	CDS	18185497	18185568	.	-	0	gene_name 98050566|plcl2-3; gene_id MSTRG.8417; transcript_id MSTRG.8417.1;
chr3	transdecoder	exon	18185497	18185568	.	-	.	gene_name 98050566|plcl2-3; gene_id MSTRG.8417; transcript_id MSTRG.8417.1;
chr3	transdecoder	CDS	18185607	18185686	.	-	2	gene_name 98050566|plcl2-3; gene_id MSTRG.8417; transcript_id MSTRG.8417.1;
chr3	transdecoder	exon	18185607	18185686	.	-	.	gene_name 98050566|plcl2-3; gene_id MSTRG.8417; transcript_id MSTRG.8417.1;
chr3	transdecoder	CDS	18185813	18185898	.	-	1	gene_name 98050566|plcl2-3; gene_id MSTRG.8417; transcript_id MSTRG.8417.1;
chr3	transdecoder	exon	18185813	18185898	.	-	.	gene_name 98050566|plcl2-3; gene_id MSTRG.8417; transcript_id MSTRG.8417.1;
chr3	transdecoder	CDS	18192185	18192302	.	-	2	gene_name 98050566|plcl2-3; gene_id MSTRG.8417; transcript_id MSTRG.8417.1;
chr3	transdecoder	exon	18192185	18192302	.	-	.	gene_name 98050566|plcl2-3; gene_id MSTRG.8417; transcript_id MSTRG.8417.1;
chr3	transdecoder	CDS	18199375	18199460	.	-	1	gene_name 98050566|plcl2-3; gene_id MSTRG.8417; transcript_id MSTRG.8417.1;
chr3	transdecoder	exon	18199375	18199460	.	-	.	gene_name 98050566|plcl2-3; gene_id MSTRG.8417; transcript_id MSTRG.8417.1;
chr3	transdecoder	CDS	18203454	18203571	.	-	2	gene_name 98050566|plcl2-3; gene_id MSTRG.8417; transcript_id MSTRG.8417.1;
chr3	transdecoder	exon	18203454	18203571	.	-	.	gene_name 98050566|plcl2-3; gene_id MSTRG.8417; transcript_id MSTRG.8417.1;
chr3	transdecoder	CDS	18206175	18206241	.	-	0	gene_name 98050566|plcl2-3; gene_id MSTRG.8417; transcript_id MSTRG.8417.1;
chr3	transdecoder	exon	18206175	18206241	.	-	.	gene_name 98050566|plcl2-3; gene_id MSTRG.8417; transcript_id MSTRG.8417.1;
chr3	transdecoder	CDS	18206282	18206399	.	-	1	gene_name 98050566|plcl2-3; gene_id MSTRG.8417; transcript_id MSTRG.8417.1;
chr3	transdecoder	exon	18206282	18206399	.	-	.	gene_name 98050566|plcl2-3; gene_id MSTRG.8417; transcript_id MSTRG.8417.1;
chr3	transdecoder	CDS	18207576	18207673	.	-	0	gene_name 98050566|plcl2-3; gene_id MSTRG.8417; transcript_id MSTRG.8417.1;
chr3	transdecoder	exon	18207576	18207673	.	-	.	gene_name 98050566|plcl2-3; gene_id MSTRG.8417; transcript_id MSTRG.8417.1;
chr3	transdecoder	CDS	18209246	18209375	.	-	1	gene_name 98050566|plcl2-3; gene_id MSTRG.8417; transcript_id MSTRG.8417.1;
chr3	transdecoder	exon	18209246	18209375	.	-	.	gene_name 98050566|plcl2-3; gene_id MSTRG.8417; transcript_id MSTRG.8417.1;
chr3	transdecoder	CDS	18210318	18210463	.	-	0	gene_name 98050566|plcl2-3; gene_id MSTRG.8417; transcript_id MSTRG.8417.1;
chr3	transdecoder	exon	18210318	18210463	.	-	.	gene_name 98050566|plcl2-3; gene_id MSTRG.8417; transcript_id MSTRG.8417.1;
chr3	transdecoder	CDS	18212002	18212087	.	-	2	gene_name 98050566|plcl2-3; gene_id MSTRG.8417; transcript_id MSTRG.8417.1;
chr3	transdecoder	exon	18212002	18212087	.	-	.	gene_name 98050566|plcl2-3; gene_id MSTRG.8417; transcript_id MSTRG.8417.1;
chr3	transdecoder	CDS	18217966	18218155	.	-	0	gene_name 98050566|plcl2-3; gene_id MSTRG.8417; transcript_id MSTRG.8417.1;
chr3	transdecoder	exon	18217966	18218308	.	-	.	gene_name 98050566|plcl2-3; gene_id MSTRG.8417; transcript_id MSTRG.8417.1;
chr3	transdecoder	five_prime_utr	18218156	18218308	.	-	.	gene_name 98050566|plcl2-3; gene_id MSTRG.8417; transcript_id MSTRG.8417.1;
chr3	transdecoder	exon	18220473	18221077	.	-	.	gene_name 98050566|plcl2-3; gene_id MSTRG.8417; transcript_id MSTRG.8417.1;
chr3	transdecoder	five_prime_utr	18220473	18221077	.	-	.	gene_name 98050566|plcl2-3; gene_id MSTRG.8417; transcript_id MSTRG.8417.1;
chr3	transdecoder	five_prime_utr	18241409	18241568	.	+	.	gene_name 98200449|calm1-57; gene_id MSTRG.8418; transcript_id MSTRG.8418.1;
chr3	transdecoder	exon	18241409	18241718	.	+	.	gene_name 98200449|calm1-57; gene_id MSTRG.8418; transcript_id MSTRG.8418.1;
chr3	transdecoder	gene	18241409	18244650	.	+	.	gene_name 98200449|calm1-57; gene_id MSTRG.8418; transcript_id NA; gene_biotype protein_coding; Info ORF type:complete (+),score=45.65,sp|P0DP23|CALM1_HUMAN|24.648|1.15e-10; ref_name 98200449|calm1-57; class_code =,j; inherit_ref TRUE;
chr3	transdecoder	transcript	18241409	18244650	.	+	.	gene_name 98200449|calm1-57; gene_id MSTRG.8418; transcript_id MSTRG.8418.1; gene_biotype protein_coding; Info ORF type:complete (+),score=45.65,sp|P0DP23|CALM1_HUMAN|24.648|1.15e-10; ref_name 98200449|calm1-57; class_code =,j; inherit_ref TRUE;
chr3	transdecoder	five_prime_utr	18241565	18241565	.	+	.	gene_name 98200449|calm1-57; gene_id MSTRG.8418; transcript_id MSTRG.8418.2;
chr3	transdecoder	exon	18241565	18241718	.	+	.	gene_name 98200449|calm1-57; gene_id MSTRG.8418; transcript_id MSTRG.8418.2;
chr3	transdecoder	transcript	18241565	18244650	.	+	.	gene_name 98200449|calm1-57; gene_id MSTRG.8418; transcript_id MSTRG.8418.2; gene_biotype protein_coding; Info ORF type:complete (+),score=45.65,sp|P0DP23|CALM1_HUMAN|24.648|1.15e-10; ref_name 98200449|calm1-57; class_code =,j; inherit_ref TRUE;
chr3	transdecoder	CDS	18241566	18241718	.	+	0	gene_name 98200449|calm1-57; gene_id MSTRG.8418; transcript_id MSTRG.8418.2;
chr3	transdecoder	CDS	18241569	18241718	.	+	0	gene_name 98200449|calm1-57; gene_id MSTRG.8418; transcript_id MSTRG.8418.1;
chr3	transdecoder	CDS	18242778	18242985	.	+	0	gene_name 98200449|calm1-57; gene_id MSTRG.8418; transcript_id MSTRG.8418.2;
chr3	transdecoder	exon	18242778	18242985	.	+	.	gene_name 98200449|calm1-57; gene_id MSTRG.8418; transcript_id MSTRG.8418.2;
chr3	transdecoder	CDS	18242778	18243012	.	+	0	gene_name 98200449|calm1-57; gene_id MSTRG.8418; transcript_id MSTRG.8418.1;
chr3	transdecoder	exon	18242778	18243012	.	+	.	gene_name 98200449|calm1-57; gene_id MSTRG.8418; transcript_id MSTRG.8418.1;
chr3	transdecoder	CDS	18243638	18243779	.	+	2	gene_name 98200449|calm1-57; gene_id MSTRG.8418; transcript_id MSTRG.8418.1;
chr3	transdecoder	exon	18243638	18243779	.	+	.	gene_name 98200449|calm1-57; gene_id MSTRG.8418; transcript_id MSTRG.8418.1;
chr3	transdecoder	CDS	18243714	18243739	.	+	2	gene_name 98200449|calm1-57; gene_id MSTRG.8418; transcript_id MSTRG.8418.2;
chr3	transdecoder	exon	18243714	18243779	.	+	.	gene_name 98200449|calm1-57; gene_id MSTRG.8418; transcript_id MSTRG.8418.2;
chr3	transdecoder	three_prime_utr	18243740	18243779	.	+	.	gene_name 98200449|calm1-57; gene_id MSTRG.8418; transcript_id MSTRG.8418.2;
chr3	transdecoder	CDS	18244340	18244550	.	+	1	gene_name 98200449|calm1-57; gene_id MSTRG.8418; transcript_id MSTRG.8418.1;
chr3	transdecoder	exon	18244340	18244650	.	+	.	gene_name 98200449|calm1-57; gene_id MSTRG.8418; transcript_id MSTRG.8418.1;
chr3	transdecoder	exon	18244340	18244650	.	+	.	gene_name 98200449|calm1-57; gene_id MSTRG.8418; transcript_id MSTRG.8418.2;
chr3	transdecoder	three_prime_utr	18244340	18244650	.	+	.	gene_name 98200449|calm1-57; gene_id MSTRG.8418; transcript_id MSTRG.8418.2;
chr3	transdecoder	three_prime_utr	18244551	18244650	.	+	.	gene_name 98200449|calm1-57; gene_id MSTRG.8418; transcript_id MSTRG.8418.1;
chr3	transdecoder	three_prime_utr	18248452	18249980	.	-	.	gene_name 98304210|gpr17-5; gene_id MSTRG.8419; transcript_id MSTRG.8419.1;
chr3	transdecoder	exon	18248452	18250230	.	-	.	gene_name 98304210|gpr17-5; gene_id MSTRG.8419; transcript_id MSTRG.8419.1;
chr3	transdecoder	gene	18248452	18260286	.	-	.	gene_name 98304210|gpr17-5; gene_id MSTRG.8419; transcript_id NA; gene_biotype protein_coding; Info ORF type:complete (+),score=32.41,sp|Q13304|GPR17_HUMAN|20.886|1.67e-05; ref_name -; class_code u; inherit_ref FALSE;
chr3	transdecoder	transcript	18248452	18260286	.	-	.	gene_name 98304210|gpr17-5; gene_id MSTRG.8419; transcript_id MSTRG.8419.1; gene_biotype protein_coding; Info ORF type:complete (+),score=32.41,sp|Q13304|GPR17_HUMAN|20.886|1.67e-05; ref_name -; class_code u; inherit_ref FALSE;
chr3	transdecoder	CDS	18249981	18250230	.	-	1	gene_name 98304210|gpr17-5; gene_id MSTRG.8419; transcript_id MSTRG.8419.1;
chr3	transdecoder	CDS	18250624	18250817	.	-	0	gene_name 98304210|gpr17-5; gene_id MSTRG.8419; transcript_id MSTRG.8419.1;
chr3	transdecoder	exon	18250624	18250817	.	-	.	gene_name 98304210|gpr17-5; gene_id MSTRG.8419; transcript_id MSTRG.8419.1;
chr3	transdecoder	CDS	18251254	18251407	.	-	1	gene_name 98304210|gpr17-5; gene_id MSTRG.8419; transcript_id MSTRG.8419.1;
chr3	transdecoder	exon	18251254	18251407	.	-	.	gene_name 98304210|gpr17-5; gene_id MSTRG.8419; transcript_id MSTRG.8419.1;
chr3	transdecoder	CDS	18259969	18260285	.	-	0	gene_name 98304210|gpr17-5; gene_id MSTRG.8419; transcript_id MSTRG.8419.1;
chr3	transdecoder	exon	18259969	18260286	.	-	.	gene_name 98304210|gpr17-5; gene_id MSTRG.8419; transcript_id MSTRG.8419.1;
chr3	transdecoder	five_prime_utr	18260286	18260286	.	-	.	gene_name 98304210|gpr17-5; gene_id MSTRG.8419; transcript_id MSTRG.8419.1;
chr3	StringTie	exon	18288096	18288531	.	.	.	gene_name 98304211|unknown-16113; gene_id MSTRG.8420; transcript_id MSTRG.8420.1;
chr3	StringTie	transcript	18288096	18288531	.	.	.	gene_name 98304211|unknown-16113; gene_id MSTRG.8420; transcript_id MSTRG.8420.1; gene_biotype non-coding; Info NA; ref_name -; class_code u; inherit_ref FALSE;
chr3	transdecoder	CDS	18298014	18298385	.	+	0	gene_name 98116089|ct085-3; gene_id MSTRG.8421; transcript_id MSTRG.8421.1;
chr3	transdecoder	exon	18298014	18298469	.	+	.	gene_name 98116089|ct085-3; gene_id MSTRG.8421; transcript_id MSTRG.8421.1;
chr3	transdecoder	gene	18298014	18298469	.	+	.	gene_name 98116089|ct085-3; gene_id MSTRG.8421; transcript_id NA; gene_biotype protein_coding; Info ORF type:5prime_partial (-),score=16.38,sp|Q9H1P6|CMIP1_HUMAN|28.889|8.85e-09; ref_name 98116089|ct085-3; class_code c; inherit_ref TRUE;
chr3	transdecoder	transcript	18298014	18298469	.	+	.	gene_name 98116089|ct085-3; gene_id MSTRG.8421; transcript_id MSTRG.8421.1; gene_biotype protein_coding; Info ORF type:5prime_partial (-),score=16.38,sp|Q9H1P6|CMIP1_HUMAN|28.889|8.85e-09; ref_name 98116089|ct085-3; class_code c; inherit_ref TRUE;
chr3	transdecoder	three_prime_utr	18298386	18298469	.	+	.	gene_name 98116089|ct085-3; gene_id MSTRG.8421; transcript_id MSTRG.8421.1;
chr3	transdecoder	five_prime_utr	18363935	18364006	.	+	.	gene_name 98040679|5ht1a-4; gene_id MSTRG.8422; transcript_id MSTRG.8422.1;
chr3	transdecoder	exon	18363935	18364424	.	+	.	gene_name 98040679|5ht1a-4; gene_id MSTRG.8422; transcript_id MSTRG.8422.1;
chr3	transdecoder	gene	18363935	18381835	.	+	.	gene_name 98040679|5ht1a-4; gene_id MSTRG.8422; transcript_id NA; gene_biotype protein_coding; Info ORF type:complete (+),score=104.68,sp|P08908|5HT1A_HUMAN|23.246|1.63e-04; ref_name 98040679|5ht1a-4; class_code =,j; inherit_ref TRUE;
chr3	transdecoder	transcript	18363935	18381835	.	+	.	gene_name 98040679|5ht1a-4; gene_id MSTRG.8422; transcript_id MSTRG.8422.1; gene_biotype protein_coding; Info ORF type:complete (+),score=104.68,sp|P08908|5HT1A_HUMAN|23.246|1.63e-04; ref_name 98040679|5ht1a-4; class_code =,j; inherit_ref TRUE;
chr3	transdecoder	five_prime_utr	18363961	18364006	.	+	.	gene_name 98040679|5ht1a-4; gene_id MSTRG.8422; transcript_id MSTRG.8422.2;
chr3	transdecoder	exon	18363961	18364424	.	+	.	gene_name 98040679|5ht1a-4; gene_id MSTRG.8422; transcript_id MSTRG.8422.2;
chr3	transdecoder	transcript	18363961	18381835	.	+	.	gene_name 98040679|5ht1a-4; gene_id MSTRG.8422; transcript_id MSTRG.8422.2; gene_biotype protein_coding; Info ORF type:complete (+),score=104.68,sp|P08908|5HT1A_HUMAN|23.246|1.63e-04; ref_name 98040679|5ht1a-4; class_code =,j; inherit_ref TRUE;
chr3	transdecoder	CDS	18364007	18364424	.	+	0	gene_name 98040679|5ht1a-4; gene_id MSTRG.8422; transcript_id MSTRG.8422.1;
chr3	transdecoder	CDS	18364007	18364424	.	+	0	gene_name 98040679|5ht1a-4; gene_id MSTRG.8422; transcript_id MSTRG.8422.2;
chr3	transdecoder	CDS	18375948	18376200	.	+	2	gene_name 98040679|5ht1a-4; gene_id MSTRG.8422; transcript_id MSTRG.8422.1;
chr3	transdecoder	CDS	18375948	18376200	.	+	2	gene_name 98040679|5ht1a-4; gene_id MSTRG.8422; transcript_id MSTRG.8422.2;
chr3	transdecoder	exon	18375948	18376200	.	+	.	gene_name 98040679|5ht1a-4; gene_id MSTRG.8422; transcript_id MSTRG.8422.1;
chr3	transdecoder	exon	18375948	18376200	.	+	.	gene_name 98040679|5ht1a-4; gene_id MSTRG.8422; transcript_id MSTRG.8422.2;
chr3	transdecoder	CDS	18376663	18376673	.	+	1	gene_name 98040679|5ht1a-4; gene_id MSTRG.8422; transcript_id MSTRG.8422.2;
chr3	transdecoder	exon	18376663	18376673	.	+	.	gene_name 98040679|5ht1a-4; gene_id MSTRG.8422; transcript_id MSTRG.8422.2;
chr3	transdecoder	CDS	18376663	18376841	.	+	1	gene_name 98040679|5ht1a-4; gene_id MSTRG.8422; transcript_id MSTRG.8422.1;
chr3	transdecoder	exon	18376663	18376841	.	+	.	gene_name 98040679|5ht1a-4; gene_id MSTRG.8422; transcript_id MSTRG.8422.1;
chr3	transdecoder	CDS	18378496	18378659	.	+	2	gene_name 98040679|5ht1a-4; gene_id MSTRG.8422; transcript_id MSTRG.8422.1;
chr3	transdecoder	exon	18378496	18378659	.	+	.	gene_name 98040679|5ht1a-4; gene_id MSTRG.8422; transcript_id MSTRG.8422.1;
chr3	transdecoder	CDS	18378522	18378649	.	+	2	gene_name 98040679|5ht1a-4; gene_id MSTRG.8422; transcript_id MSTRG.8422.2;
chr3	transdecoder	exon	18378522	18378659	.	+	.	gene_name 98040679|5ht1a-4; gene_id MSTRG.8422; transcript_id MSTRG.8422.2;
chr3	transdecoder	CDS	18379090	18379375	.	+	0	gene_name 98040679|5ht1a-4; gene_id MSTRG.8422; transcript_id MSTRG.8422.1;
chr3	transdecoder	exon	18379090	18379375	.	+	.	gene_name 98040679|5ht1a-4; gene_id MSTRG.8422; transcript_id MSTRG.8422.1;
chr3	transdecoder	exon	18379090	18379375	.	+	.	gene_name 98040679|5ht1a-4; gene_id MSTRG.8422; transcript_id MSTRG.8422.2;
chr3	transdecoder	CDS	18379099	18379375	.	+	0	gene_name 98040679|5ht1a-4; gene_id MSTRG.8422; transcript_id MSTRG.8422.2;
chr3	transdecoder	CDS	18380570	18381474	.	+	2	gene_name 98040679|5ht1a-4; gene_id MSTRG.8422; transcript_id MSTRG.8422.1;
chr3	transdecoder	CDS	18380570	18381474	.	+	2	gene_name 98040679|5ht1a-4; gene_id MSTRG.8422; transcript_id MSTRG.8422.2;
chr3	transdecoder	exon	18380570	18381835	.	+	.	gene_name 98040679|5ht1a-4; gene_id MSTRG.8422; transcript_id MSTRG.8422.1;
chr3	transdecoder	exon	18380570	18381835	.	+	.	gene_name 98040679|5ht1a-4; gene_id MSTRG.8422; transcript_id MSTRG.8422.2;
chr3	transdecoder	three_prime_utr	18381475	18381835	.	+	.	gene_name 98040679|5ht1a-4; gene_id MSTRG.8422; transcript_id MSTRG.8422.1;
chr3	transdecoder	three_prime_utr	18381475	18381835	.	+	.	gene_name 98040679|5ht1a-4; gene_id MSTRG.8422; transcript_id MSTRG.8422.2;
chr3	StringTie	exon	18389809	18390530	.	+	.	gene_name 98304212|unknown-16114; gene_id MSTRG.8423; transcript_id MSTRG.8423.1;
chr3	StringTie	transcript	18389809	18390530	.	+	.	gene_name 98304212|unknown-16114; gene_id MSTRG.8423; transcript_id MSTRG.8423.1; gene_biotype non-coding; Info NA; ref_name -; class_code u; inherit_ref FALSE;
chr3	transdecoder	three_prime_utr	18395761	18395930	.	-	.	gene_name 98134196|unknown-4004; gene_id MSTRG.8424; transcript_id MSTRG.8424.1;
chr3	transdecoder	exon	18395761	18396394	.	-	.	gene_name 98134196|unknown-4004; gene_id MSTRG.8424; transcript_id MSTRG.8424.1;
chr3	transdecoder	gene	18395761	18398168	.	-	.	gene_name 98134196|unknown-4004; gene_id MSTRG.8424; transcript_id NA; gene_biotype protein_coding; Info ORF type:complete (+),score=8.21; ref_name 98134196|unknown-4004; class_code =,m; inherit_ref TRUE;
chr3	transdecoder	transcript	18395761	18398168	.	-	.	gene_name 98134196|unknown-4004; gene_id MSTRG.8424; transcript_id MSTRG.8424.1; gene_biotype protein_coding; Info ORF type:complete (+),score=8.21; ref_name 98134196|unknown-4004; class_code =,m; inherit_ref TRUE;
chr3	transdecoder	three_prime_utr	18395799	18395930	.	-	.	gene_name 98134196|unknown-4004; gene_id MSTRG.8424; transcript_id MSTRG.8424.2;
chr3	transdecoder	exon	18395799	18398168	.	-	.	gene_name 98134196|unknown-4004; gene_id MSTRG.8424; transcript_id MSTRG.8424.2;
chr3	transdecoder	transcript	18395799	18398168	.	-	.	gene_name 98134196|unknown-4004; gene_id MSTRG.8424; transcript_id MSTRG.8424.2; gene_biotype protein_coding; Info ORF type:complete (+),score=8.21; ref_name 98134196|unknown-4004; class_code =,m; inherit_ref TRUE;
chr3	transdecoder	CDS	18395931	18396347	.	-	0	gene_name 98134196|unknown-4004; gene_id MSTRG.8424; transcript_id MSTRG.8424.1;
chr3	transdecoder	CDS	18395931	18396347	.	-	0	gene_name 98134196|unknown-4004; gene_id MSTRG.8424; transcript_id MSTRG.8424.2;
chr3	transdecoder	five_prime_utr	18396348	18396394	.	-	.	gene_name 98134196|unknown-4004; gene_id MSTRG.8424; transcript_id MSTRG.8424.1;
chr3	transdecoder	five_prime_utr	18396348	18398168	.	-	.	gene_name 98134196|unknown-4004; gene_id MSTRG.8424; transcript_id MSTRG.8424.2;
chr3	transdecoder	exon	18396481	18398168	.	-	.	gene_name 98134196|unknown-4004; gene_id MSTRG.8424; transcript_id MSTRG.8424.1;
chr3	transdecoder	five_prime_utr	18396481	18398168	.	-	.	gene_name 98134196|unknown-4004; gene_id MSTRG.8424; transcript_id MSTRG.8424.1;
chr3	transdecoder	three_prime_utr	18399864	18399982	.	-	.	gene_name 98154210|unknown-5416; gene_id MSTRG.8425; transcript_id MSTRG.8425.1;
chr3	transdecoder	exon	18399864	18401510	.	-	.	gene_name 98154210|unknown-5416; gene_id MSTRG.8425; transcript_id MSTRG.8425.1;
chr3	transdecoder	gene	18399864	18401510	.	-	.	gene_name 98154210|unknown-5416; gene_id MSTRG.8425; transcript_id NA; gene_biotype protein_coding; Info ORF type:complete (+),score=8.81; ref_name 98154210|unknown-5416; class_code k,o; inherit_ref TRUE;
chr3	transdecoder	transcript	18399864	18401510	.	-	.	gene_name 98154210|unknown-5416; gene_id MSTRG.8425; transcript_id MSTRG.8425.1; gene_biotype protein_coding; Info ORF type:complete (+),score=8.81; ref_name 98154210|unknown-5416; class_code k,o; inherit_ref TRUE;
chr3	transdecoder	three_prime_utr	18399910	18399982	.	-	.	gene_name 98154210|unknown-5416; gene_id MSTRG.8425; transcript_id MSTRG.8425.2;
chr3	transdecoder	exon	18399910	18400410	.	-	.	gene_name 98154210|unknown-5416; gene_id MSTRG.8425; transcript_id MSTRG.8425.2;
chr3	transdecoder	transcript	18399910	18401510	.	-	.	gene_name 98154210|unknown-5416; gene_id MSTRG.8425; transcript_id MSTRG.8425.2; gene_biotype protein_coding; Info ORF type:complete (+),score=8.81; ref_name 98154210|unknown-5416; class_code k,o; inherit_ref TRUE;
chr3	transdecoder	three_prime_utr	18399954	18399982	.	-	.	gene_name 98154210|unknown-5416; gene_id MSTRG.8425; transcript_id MSTRG.8425.3;
chr3	transdecoder	exon	18399954	18400410	.	-	.	gene_name 98154210|unknown-5416; gene_id MSTRG.8425; transcript_id MSTRG.8425.3;
chr3	transdecoder	transcript	18399954	18401510	.	-	.	gene_name 98154210|unknown-5416; gene_id MSTRG.8425; transcript_id MSTRG.8425.3; gene_biotype protein_coding; Info ORF type:complete (+),score=8.81; ref_name 98154210|unknown-5416; class_code k,o; inherit_ref TRUE;
chr3	transdecoder	three_prime_utr	18399965	18399982	.	-	.	gene_name 98154210|unknown-5416; gene_id MSTRG.8425; transcript_id MSTRG.8425.4;
chr3	transdecoder	exon	18399965	18400410	.	-	.	gene_name 98154210|unknown-5416; gene_id MSTRG.8425; transcript_id MSTRG.8425.4;
chr3	transdecoder	transcript	18399965	18401510	.	-	.	gene_name 98154210|unknown-5416; gene_id MSTRG.8425; transcript_id MSTRG.8425.4; gene_biotype protein_coding; Info ORF type:complete (+),score=8.81; ref_name 98154210|unknown-5416; class_code k,o; inherit_ref TRUE;
chr3	transdecoder	CDS	18399983	18400321	.	-	0	gene_name 98154210|unknown-5416; gene_id MSTRG.8425; transcript_id MSTRG.8425.1;
chr3	transdecoder	CDS	18399983	18400321	.	-	0	gene_name 98154210|unknown-5416; gene_id MSTRG.8425; transcript_id MSTRG.8425.4;
chr3	transdecoder	CDS	18399983	18400410	.	-	2	gene_name 98154210|unknown-5416; gene_id MSTRG.8425; transcript_id MSTRG.8425.2;
chr3	transdecoder	CDS	18399983	18400410	.	-	2	gene_name 98154210|unknown-5416; gene_id MSTRG.8425; transcript_id MSTRG.8425.3;
chr3	transdecoder	five_prime_utr	18400322	18400410	.	-	.	gene_name 98154210|unknown-5416; gene_id MSTRG.8425; transcript_id MSTRG.8425.4;
chr3	transdecoder	five_prime_utr	18400322	18401510	.	-	.	gene_name 98154210|unknown-5416; gene_id MSTRG.8425; transcript_id MSTRG.8425.1;
chr3	transdecoder	exon	18400475	18401510	.	-	.	gene_name 98154210|unknown-5416; gene_id MSTRG.8425; transcript_id MSTRG.8425.4;
chr3	transdecoder	five_prime_utr	18400475	18401510	.	-	.	gene_name 98154210|unknown-5416; gene_id MSTRG.8425; transcript_id MSTRG.8425.4;
chr3	transdecoder	CDS	18400552	18400696	.	-	0	gene_name 98154210|unknown-5416; gene_id MSTRG.8425; transcript_id MSTRG.8425.2;
chr3	transdecoder	exon	18400552	18401510	.	-	.	gene_name 98154210|unknown-5416; gene_id MSTRG.8425; transcript_id MSTRG.8425.2;
chr3	transdecoder	CDS	18400561	18400696	.	-	0	gene_name 98154210|unknown-5416; gene_id MSTRG.8425; transcript_id MSTRG.8425.3;
chr3	transdecoder	exon	18400561	18401510	.	-	.	gene_name 98154210|unknown-5416; gene_id MSTRG.8425; transcript_id MSTRG.8425.3;
chr3	transdecoder	five_prime_utr	18400697	18401510	.	-	.	gene_name 98154210|unknown-5416; gene_id MSTRG.8425; transcript_id MSTRG.8425.2;
chr3	transdecoder	five_prime_utr	18400697	18401510	.	-	.	gene_name 98154210|unknown-5416; gene_id MSTRG.8425; transcript_id MSTRG.8425.3;
chr3	transdecoder	three_prime_utr	18402318	18402410	.	-	.	gene_name 98137977|dnal1-3; gene_id MSTRG.8426; transcript_id MSTRG.8426.1;
chr3	transdecoder	exon	18402318	18402759	.	-	.	gene_name 98137977|dnal1-3; gene_id MSTRG.8426; transcript_id MSTRG.8426.1;
chr3	transdecoder	gene	18402318	18405453	.	-	.	gene_name 98137977|dnal1-3; gene_id MSTRG.8426; transcript_id NA; gene_biotype protein_coding; Info ORF type:complete (+),score=36.23,sp|Q4LDG9|DNAL1_HUMAN|41.667|2.87e-42; ref_name 98137977|dnal1-3; class_code =; inherit_ref TRUE;
chr3	transdecoder	transcript	18402318	18405453	.	-	.	gene_name 98137977|dnal1-3; gene_id MSTRG.8426; transcript_id MSTRG.8426.1; gene_biotype protein_coding; Info ORF type:complete (+),score=36.23,sp|Q4LDG9|DNAL1_HUMAN|41.667|2.87e-42; ref_name 98137977|dnal1-3; class_code =; inherit_ref TRUE;
chr3	transdecoder	CDS	18402411	18402759	.	-	1	gene_name 98137977|dnal1-3; gene_id MSTRG.8426; transcript_id MSTRG.8426.1;
chr3	transdecoder	CDS	18405115	18405425	.	-	0	gene_name 98137977|dnal1-3; gene_id MSTRG.8426; transcript_id MSTRG.8426.1;
chr3	transdecoder	exon	18405115	18405453	.	-	.	gene_name 98137977|dnal1-3; gene_id MSTRG.8426; transcript_id MSTRG.8426.1;
chr3	transdecoder	five_prime_utr	18405426	18405453	.	-	.	gene_name 98137977|dnal1-3; gene_id MSTRG.8426; transcript_id MSTRG.8426.1;
chr3	transdecoder	three_prime_utr	18420381	18420951	.	-	.	gene_name 98000634|unknown-7662; gene_id MSTRG.8427; transcript_id MSTRG.8427.1;
chr3	transdecoder	exon	18420381	18421859	.	-	.	gene_name 98000634|unknown-7662; gene_id MSTRG.8427; transcript_id MSTRG.8427.1;
chr3	transdecoder	gene	18420381	18495214	.	-	.	gene_name 98000634|unknown-7662; gene_id MSTRG.8427; transcript_id NA; gene_biotype protein_coding; Info ORF type:complete (+),score=71.93; ref_name 98000634|unknown-7662; class_code =; inherit_ref TRUE;
chr3	transdecoder	transcript	18420381	18495214	.	-	.	gene_name 98000634|unknown-7662; gene_id MSTRG.8427; transcript_id MSTRG.8427.1; gene_biotype protein_coding; Info ORF type:complete (+),score=71.93; ref_name 98000634|unknown-7662; class_code =; inherit_ref TRUE;
chr3	transdecoder	CDS	18420952	18421859	.	-	2	gene_name 98000634|unknown-7662; gene_id MSTRG.8427; transcript_id MSTRG.8427.1;
chr3	transdecoder	CDS	18423638	18423932	.	-	0	gene_name 98000634|unknown-7662; gene_id MSTRG.8427; transcript_id MSTRG.8427.1;
chr3	transdecoder	exon	18423638	18423932	.	-	.	gene_name 98000634|unknown-7662; gene_id MSTRG.8427; transcript_id MSTRG.8427.1;
chr3	transdecoder	CDS	18424918	18425066	.	-	2	gene_name 98000634|unknown-7662; gene_id MSTRG.8427; transcript_id MSTRG.8427.1;
chr3	transdecoder	exon	18424918	18425066	.	-	.	gene_name 98000634|unknown-7662; gene_id MSTRG.8427; transcript_id MSTRG.8427.1;
chr3	transdecoder	CDS	18425937	18426115	.	-	1	gene_name 98000634|unknown-7662; gene_id MSTRG.8427; transcript_id MSTRG.8427.1;
chr3	transdecoder	exon	18425937	18426115	.	-	.	gene_name 98000634|unknown-7662; gene_id MSTRG.8427; transcript_id MSTRG.8427.1;
chr3	transdecoder	CDS	18453361	18453613	.	-	2	gene_name 98000634|unknown-7662; gene_id MSTRG.8427; transcript_id MSTRG.8427.1;
chr3	transdecoder	exon	18453361	18453613	.	-	.	gene_name 98000634|unknown-7662; gene_id MSTRG.8427; transcript_id MSTRG.8427.1;
chr3	transdecoder	CDS	18494757	18495132	.	-	0	gene_name 98000634|unknown-7662; gene_id MSTRG.8427; transcript_id MSTRG.8427.1;
chr3	transdecoder	exon	18494757	18495214	.	-	.	gene_name 98000634|unknown-7662; gene_id MSTRG.8427; transcript_id MSTRG.8427.1;
chr3	transdecoder	five_prime_utr	18495133	18495214	.	-	.	gene_name 98000634|unknown-7662; gene_id MSTRG.8427; transcript_id MSTRG.8427.1;
chr3	transdecoder	three_prime_utr	18500233	18500359	.	-	.	gene_name 98018861|ap1b1-2; gene_id MSTRG.8428; transcript_id MSTRG.8428.1;
chr3	transdecoder	exon	18500233	18500758	.	-	.	gene_name 98018861|ap1b1-2; gene_id MSTRG.8428; transcript_id MSTRG.8428.1;
chr3	transdecoder	transcript	18500233	18517457	.	-	.	gene_name 98018861|ap1b1-2; gene_id MSTRG.8428; transcript_id MSTRG.8428.1; gene_biotype protein_coding; Info ORF type:complete (+),score=181.85,sp|Q10567|AP1B1_HUMAN|67.082|0.0; ref_name 98018861|ap1b1-2; class_code m,j; inherit_ref TRUE;
chr3	transdecoder	gene	18500233	18567395	.	-	.	gene_name 98018861|ap1b1-2; gene_id MSTRG.8428; transcript_id NA; gene_biotype protein_coding; Info ORF type:complete (+),score=181.85,sp|Q10567|AP1B1_HUMAN|67.082|0.0; ref_name 98018861|ap1b1-2; class_code m,j; inherit_ref TRUE;
chr3	transdecoder	three_prime_utr	18500235	18500359	.	-	.	gene_name 98018861|ap1b1-2; gene_id MSTRG.8428; transcript_id MSTRG.8428.2;
chr3	transdecoder	exon	18500235	18500758	.	-	.	gene_name 98018861|ap1b1-2; gene_id MSTRG.8428; transcript_id MSTRG.8428.2;
chr3	transdecoder	transcript	18500235	18515452	.	-	.	gene_name 98018861|ap1b1-2; gene_id MSTRG.8428; transcript_id MSTRG.8428.2; gene_biotype protein_coding; Info ORF type:complete (+),score=181.85,sp|Q10567|AP1B1_HUMAN|67.082|0.0; ref_name 98018861|ap1b1-2; class_code m,j; inherit_ref TRUE;
chr3	transdecoder	three_prime_utr	18500256	18500359	.	-	.	gene_name 98018861|ap1b1-2; gene_id MSTRG.8428; transcript_id MSTRG.8428.3;
chr3	transdecoder	exon	18500256	18500758	.	-	.	gene_name 98018861|ap1b1-2; gene_id MSTRG.8428; transcript_id MSTRG.8428.3;
chr3	transdecoder	transcript	18500256	18567395	.	-	.	gene_name 98018861|ap1b1-2; gene_id MSTRG.8428; transcript_id MSTRG.8428.3; gene_biotype protein_coding; Info ORF type:complete (+),score=181.85,sp|Q10567|AP1B1_HUMAN|67.082|0.0; ref_name 98018861|ap1b1-2; class_code m,j; inherit_ref TRUE;
chr3	transdecoder	CDS	18500360	18500758	.	-	0	gene_name 98018861|ap1b1-2; gene_id MSTRG.8428; transcript_id MSTRG.8428.1;
chr3	transdecoder	CDS	18500360	18500758	.	-	0	gene_name 98018861|ap1b1-2; gene_id MSTRG.8428; transcript_id MSTRG.8428.2;
chr3	transdecoder	CDS	18500360	18500758	.	-	0	gene_name 98018861|ap1b1-2; gene_id MSTRG.8428; transcript_id MSTRG.8428.3;
chr3	transdecoder	CDS	18508763	18508972	.	-	0	gene_name 98018861|ap1b1-2; gene_id MSTRG.8428; transcript_id MSTRG.8428.2;
chr3	transdecoder	exon	18508763	18508972	.	-	.	gene_name 98018861|ap1b1-2; gene_id MSTRG.8428; transcript_id MSTRG.8428.2;
chr3	transdecoder	CDS	18508763	18509014	.	-	0	gene_name 98018861|ap1b1-2; gene_id MSTRG.8428; transcript_id MSTRG.8428.1;
chr3	transdecoder	CDS	18508763	18509014	.	-	0	gene_name 98018861|ap1b1-2; gene_id MSTRG.8428; transcript_id MSTRG.8428.3;
chr3	transdecoder	exon	18508763	18509014	.	-	.	gene_name 98018861|ap1b1-2; gene_id MSTRG.8428; transcript_id MSTRG.8428.1;
chr3	transdecoder	exon	18508763	18509014	.	-	.	gene_name 98018861|ap1b1-2; gene_id MSTRG.8428; transcript_id MSTRG.8428.3;
chr3	transdecoder	CDS	18509996	18510306	.	-	2	gene_name 98018861|ap1b1-2; gene_id MSTRG.8428; transcript_id MSTRG.8428.1;
chr3	transdecoder	CDS	18509996	18510306	.	-	2	gene_name 98018861|ap1b1-2; gene_id MSTRG.8428; transcript_id MSTRG.8428.2;
chr3	transdecoder	CDS	18509996	18510306	.	-	2	gene_name 98018861|ap1b1-2; gene_id MSTRG.8428; transcript_id MSTRG.8428.3;
chr3	transdecoder	exon	18509996	18510306	.	-	.	gene_name 98018861|ap1b1-2; gene_id MSTRG.8428; transcript_id MSTRG.8428.1;
chr3	transdecoder	exon	18509996	18510306	.	-	.	gene_name 98018861|ap1b1-2; gene_id MSTRG.8428; transcript_id MSTRG.8428.2;
chr3	transdecoder	exon	18509996	18510306	.	-	.	gene_name 98018861|ap1b1-2; gene_id MSTRG.8428; transcript_id MSTRG.8428.3;
chr3	transdecoder	CDS	18511243	18511575	.	-	2	gene_name 98018861|ap1b1-2; gene_id MSTRG.8428; transcript_id MSTRG.8428.1;
chr3	transdecoder	CDS	18511243	18511575	.	-	2	gene_name 98018861|ap1b1-2; gene_id MSTRG.8428; transcript_id MSTRG.8428.2;
chr3	transdecoder	CDS	18511243	18511575	.	-	2	gene_name 98018861|ap1b1-2; gene_id MSTRG.8428; transcript_id MSTRG.8428.3;
chr3	transdecoder	exon	18511243	18511575	.	-	.	gene_name 98018861|ap1b1-2; gene_id MSTRG.8428; transcript_id MSTRG.8428.1;
chr3	transdecoder	exon	18511243	18511575	.	-	.	gene_name 98018861|ap1b1-2; gene_id MSTRG.8428; transcript_id MSTRG.8428.2;
chr3	transdecoder	exon	18511243	18511575	.	-	.	gene_name 98018861|ap1b1-2; gene_id MSTRG.8428; transcript_id MSTRG.8428.3;
chr3	transdecoder	CDS	18511820	18511972	.	-	2	gene_name 98018861|ap1b1-2; gene_id MSTRG.8428; transcript_id MSTRG.8428.1;
chr3	transdecoder	CDS	18511820	18511972	.	-	2	gene_name 98018861|ap1b1-2; gene_id MSTRG.8428; transcript_id MSTRG.8428.2;
chr3	transdecoder	CDS	18511820	18511972	.	-	2	gene_name 98018861|ap1b1-2; gene_id MSTRG.8428; transcript_id MSTRG.8428.3;
chr3	transdecoder	exon	18511820	18511972	.	-	.	gene_name 98018861|ap1b1-2; gene_id MSTRG.8428; transcript_id MSTRG.8428.1;
chr3	transdecoder	exon	18511820	18511972	.	-	.	gene_name 98018861|ap1b1-2; gene_id MSTRG.8428; transcript_id MSTRG.8428.2;
chr3	transdecoder	exon	18511820	18511972	.	-	.	gene_name 98018861|ap1b1-2; gene_id MSTRG.8428; transcript_id MSTRG.8428.3;
chr3	transdecoder	CDS	18512430	18512587	.	-	1	gene_name 98018861|ap1b1-2; gene_id MSTRG.8428; transcript_id MSTRG.8428.1;
chr3	transdecoder	CDS	18512430	18512587	.	-	1	gene_name 98018861|ap1b1-2; gene_id MSTRG.8428; transcript_id MSTRG.8428.2;
chr3	transdecoder	CDS	18512430	18512587	.	-	1	gene_name 98018861|ap1b1-2; gene_id MSTRG.8428; transcript_id MSTRG.8428.3;
chr3	transdecoder	exon	18512430	18512587	.	-	.	gene_name 98018861|ap1b1-2; gene_id MSTRG.8428; transcript_id MSTRG.8428.1;
chr3	transdecoder	exon	18512430	18512587	.	-	.	gene_name 98018861|ap1b1-2; gene_id MSTRG.8428; transcript_id MSTRG.8428.2;
chr3	transdecoder	exon	18512430	18512587	.	-	.	gene_name 98018861|ap1b1-2; gene_id MSTRG.8428; transcript_id MSTRG.8428.3;
chr3	transdecoder	CDS	18512999	18513105	.	-	0	gene_name 98018861|ap1b1-2; gene_id MSTRG.8428; transcript_id MSTRG.8428.1;
chr3	transdecoder	CDS	18512999	18513105	.	-	0	gene_name 98018861|ap1b1-2; gene_id MSTRG.8428; transcript_id MSTRG.8428.2;
chr3	transdecoder	CDS	18512999	18513105	.	-	0	gene_name 98018861|ap1b1-2; gene_id MSTRG.8428; transcript_id MSTRG.8428.3;
chr3	transdecoder	exon	18512999	18513105	.	-	.	gene_name 98018861|ap1b1-2; gene_id MSTRG.8428; transcript_id MSTRG.8428.1;
chr3	transdecoder	exon	18512999	18513105	.	-	.	gene_name 98018861|ap1b1-2; gene_id MSTRG.8428; transcript_id MSTRG.8428.2;
chr3	transdecoder	exon	18512999	18513105	.	-	.	gene_name 98018861|ap1b1-2; gene_id MSTRG.8428; transcript_id MSTRG.8428.3;
chr3	transdecoder	CDS	18513181	18513543	.	-	0	gene_name 98018861|ap1b1-2; gene_id MSTRG.8428; transcript_id MSTRG.8428.1;
chr3	transdecoder	CDS	18513181	18513543	.	-	0	gene_name 98018861|ap1b1-2; gene_id MSTRG.8428; transcript_id MSTRG.8428.2;
chr3	transdecoder	CDS	18513181	18513543	.	-	0	gene_name 98018861|ap1b1-2; gene_id MSTRG.8428; transcript_id MSTRG.8428.3;
chr3	transdecoder	exon	18513181	18513543	.	-	.	gene_name 98018861|ap1b1-2; gene_id MSTRG.8428; transcript_id MSTRG.8428.1;
chr3	transdecoder	exon	18513181	18513543	.	-	.	gene_name 98018861|ap1b1-2; gene_id MSTRG.8428; transcript_id MSTRG.8428.2;
chr3	transdecoder	exon	18513181	18513543	.	-	.	gene_name 98018861|ap1b1-2; gene_id MSTRG.8428; transcript_id MSTRG.8428.3;
chr3	transdecoder	CDS	18513781	18514067	.	-	2	gene_name 98018861|ap1b1-2; gene_id MSTRG.8428; transcript_id MSTRG.8428.1;
chr3	transdecoder	CDS	18513781	18514067	.	-	2	gene_name 98018861|ap1b1-2; gene_id MSTRG.8428; transcript_id MSTRG.8428.2;
chr3	transdecoder	CDS	18513781	18514067	.	-	2	gene_name 98018861|ap1b1-2; gene_id MSTRG.8428; transcript_id MSTRG.8428.3;
chr3	transdecoder	exon	18513781	18514067	.	-	.	gene_name 98018861|ap1b1-2; gene_id MSTRG.8428; transcript_id MSTRG.8428.1;
chr3	transdecoder	exon	18513781	18514067	.	-	.	gene_name 98018861|ap1b1-2; gene_id MSTRG.8428; transcript_id MSTRG.8428.2;
chr3	transdecoder	exon	18513781	18514067	.	-	.	gene_name 98018861|ap1b1-2; gene_id MSTRG.8428; transcript_id MSTRG.8428.3;
chr3	transdecoder	CDS	18514111	18514327	.	-	0	gene_name 98018861|ap1b1-2; gene_id MSTRG.8428; transcript_id MSTRG.8428.1;
chr3	transdecoder	CDS	18514111	18514327	.	-	0	gene_name 98018861|ap1b1-2; gene_id MSTRG.8428; transcript_id MSTRG.8428.2;
chr3	transdecoder	CDS	18514111	18514327	.	-	0	gene_name 98018861|ap1b1-2; gene_id MSTRG.8428; transcript_id MSTRG.8428.3;
chr3	transdecoder	exon	18514111	18514327	.	-	.	gene_name 98018861|ap1b1-2; gene_id MSTRG.8428; transcript_id MSTRG.8428.1;
chr3	transdecoder	exon	18514111	18514327	.	-	.	gene_name 98018861|ap1b1-2; gene_id MSTRG.8428; transcript_id MSTRG.8428.2;
chr3	transdecoder	exon	18514111	18514327	.	-	.	gene_name 98018861|ap1b1-2; gene_id MSTRG.8428; transcript_id MSTRG.8428.3;
chr3	transdecoder	CDS	18515122	18515274	.	-	0	gene_name 98018861|ap1b1-2; gene_id MSTRG.8428; transcript_id MSTRG.8428.1;
chr3	transdecoder	CDS	18515122	18515274	.	-	0	gene_name 98018861|ap1b1-2; gene_id MSTRG.8428; transcript_id MSTRG.8428.2;
chr3	transdecoder	CDS	18515122	18515274	.	-	0	gene_name 98018861|ap1b1-2; gene_id MSTRG.8428; transcript_id MSTRG.8428.3;
chr3	transdecoder	exon	18515122	18515274	.	-	.	gene_name 98018861|ap1b1-2; gene_id MSTRG.8428; transcript_id MSTRG.8428.1;
chr3	transdecoder	exon	18515122	18515274	.	-	.	gene_name 98018861|ap1b1-2; gene_id MSTRG.8428; transcript_id MSTRG.8428.2;
chr3	transdecoder	exon	18515122	18515274	.	-	.	gene_name 98018861|ap1b1-2; gene_id MSTRG.8428; transcript_id MSTRG.8428.3;
chr3	transdecoder	CDS	18515343	18515450	.	-	0	gene_name 98018861|ap1b1-2; gene_id MSTRG.8428; transcript_id MSTRG.8428.1;
chr3	transdecoder	CDS	18515343	18515450	.	-	0	gene_name 98018861|ap1b1-2; gene_id MSTRG.8428; transcript_id MSTRG.8428.2;
chr3	transdecoder	CDS	18515343	18515450	.	-	0	gene_name 98018861|ap1b1-2; gene_id MSTRG.8428; transcript_id MSTRG.8428.3;
chr3	transdecoder	exon	18515343	18515452	.	-	.	gene_name 98018861|ap1b1-2; gene_id MSTRG.8428; transcript_id MSTRG.8428.1;
chr3	transdecoder	exon	18515343	18515452	.	-	.	gene_name 98018861|ap1b1-2; gene_id MSTRG.8428; transcript_id MSTRG.8428.2;
chr3	transdecoder	exon	18515343	18515452	.	-	.	gene_name 98018861|ap1b1-2; gene_id MSTRG.8428; transcript_id MSTRG.8428.3;
chr3	transdecoder	five_prime_utr	18515451	18515452	.	-	.	gene_name 98018861|ap1b1-2; gene_id MSTRG.8428; transcript_id MSTRG.8428.1;
chr3	transdecoder	five_prime_utr	18515451	18515452	.	-	.	gene_name 98018861|ap1b1-2; gene_id MSTRG.8428; transcript_id MSTRG.8428.2;
chr3	transdecoder	five_prime_utr	18515451	18515452	.	-	.	gene_name 98018861|ap1b1-2; gene_id MSTRG.8428; transcript_id MSTRG.8428.3;
chr3	transdecoder	exon	18517348	18517457	.	-	.	gene_name 98018861|ap1b1-2; gene_id MSTRG.8428; transcript_id MSTRG.8428.1;
chr3	transdecoder	five_prime_utr	18517348	18517457	.	-	.	gene_name 98018861|ap1b1-2; gene_id MSTRG.8428; transcript_id MSTRG.8428.1;
chr3	transdecoder	three_prime_utr	18530303	18530531	.	-	.	gene_name 98018861|ap1b1-2; gene_id MSTRG.8428; transcript_id MSTRG.8428.4;
chr3	transdecoder	exon	18530303	18531062	.	-	.	gene_name 98018861|ap1b1-2; gene_id MSTRG.8428; transcript_id MSTRG.8428.4;
chr3	transdecoder	transcript	18530303	18567395	.	-	.	gene_name 98018861|ap1b1-2; gene_id MSTRG.8428; transcript_id MSTRG.8428.4; gene_biotype protein_coding; Info ORF type:complete (+),score=181.85,sp|Q10567|AP1B1_HUMAN|67.082|0.0; ref_name 98018861|ap1b1-2; class_code m,j; inherit_ref TRUE;
chr3	transdecoder	CDS	18530532	18531062	.	-	0	gene_name 98018861|ap1b1-2; gene_id MSTRG.8428; transcript_id MSTRG.8428.4;
chr3	transdecoder	CDS	18531183	18531297	.	-	1	gene_name 98018861|ap1b1-2; gene_id MSTRG.8428; transcript_id MSTRG.8428.4;
chr3	transdecoder	exon	18531183	18531297	.	-	.	gene_name 98018861|ap1b1-2; gene_id MSTRG.8428; transcript_id MSTRG.8428.4;
chr3	transdecoder	CDS	18535054	18535361	.	-	0	gene_name 98018861|ap1b1-2; gene_id MSTRG.8428; transcript_id MSTRG.8428.4;
chr3	transdecoder	exon	18535054	18535361	.	-	.	gene_name 98018861|ap1b1-2; gene_id MSTRG.8428; transcript_id MSTRG.8428.4;
chr3	transdecoder	CDS	18544011	18544117	.	-	2	gene_name 98018861|ap1b1-2; gene_id MSTRG.8428; transcript_id MSTRG.8428.4;
chr3	transdecoder	exon	18544011	18544117	.	-	.	gene_name 98018861|ap1b1-2; gene_id MSTRG.8428; transcript_id MSTRG.8428.4;
chr3	transdecoder	CDS	18547340	18547487	.	-	0	gene_name 98018861|ap1b1-2; gene_id MSTRG.8428; transcript_id MSTRG.8428.4;
chr3	transdecoder	exon	18547340	18547487	.	-	.	gene_name 98018861|ap1b1-2; gene_id MSTRG.8428; transcript_id MSTRG.8428.4;
chr3	transdecoder	CDS	18563430	18563596	.	-	2	gene_name 98018861|ap1b1-2; gene_id MSTRG.8428; transcript_id MSTRG.8428.4;
chr3	transdecoder	exon	18563430	18563596	.	-	.	gene_name 98018861|ap1b1-2; gene_id MSTRG.8428; transcript_id MSTRG.8428.4;
chr3	transdecoder	CDS	18563641	18563770	.	-	0	gene_name 98018861|ap1b1-2; gene_id MSTRG.8428; transcript_id MSTRG.8428.4;
chr3	transdecoder	exon	18563641	18563770	.	-	.	gene_name 98018861|ap1b1-2; gene_id MSTRG.8428; transcript_id MSTRG.8428.4;
chr3	transdecoder	CDS	18564053	18564109	.	-	0	gene_name 98018861|ap1b1-2; gene_id MSTRG.8428; transcript_id MSTRG.8428.4;
chr3	transdecoder	exon	18564053	18564109	.	-	.	gene_name 98018861|ap1b1-2; gene_id MSTRG.8428; transcript_id MSTRG.8428.4;
chr3	transdecoder	CDS	18564152	18564313	.	-	0	gene_name 98018861|ap1b1-2; gene_id MSTRG.8428; transcript_id MSTRG.8428.4;
chr3	transdecoder	exon	18564152	18564319	.	-	.	gene_name 98018861|ap1b1-2; gene_id MSTRG.8428; transcript_id MSTRG.8428.4;
chr3	transdecoder	five_prime_utr	18564314	18564319	.	-	.	gene_name 98018861|ap1b1-2; gene_id MSTRG.8428; transcript_id MSTRG.8428.4;
chr3	transdecoder	exon	18567346	18567395	.	-	.	gene_name 98018861|ap1b1-2; gene_id MSTRG.8428; transcript_id MSTRG.8428.3;
chr3	transdecoder	exon	18567346	18567395	.	-	.	gene_name 98018861|ap1b1-2; gene_id MSTRG.8428; transcript_id MSTRG.8428.4;
chr3	transdecoder	five_prime_utr	18567346	18567395	.	-	.	gene_name 98018861|ap1b1-2; gene_id MSTRG.8428; transcript_id MSTRG.8428.3;
chr3	transdecoder	five_prime_utr	18567346	18567395	.	-	.	gene_name 98018861|ap1b1-2; gene_id MSTRG.8428; transcript_id MSTRG.8428.4;
chr3	transdecoder	five_prime_utr	18573974	18574204	.	+	.	gene_name 98023813|ma2a1; gene_id MSTRG.8429; transcript_id MSTRG.8429.1;
chr3	transdecoder	exon	18573974	18574475	.	+	.	gene_name 98023813|ma2a1; gene_id MSTRG.8429; transcript_id MSTRG.8429.1;
chr3	transdecoder	gene	18573974	18604479	.	+	.	gene_name 98023813|ma2a1; gene_id MSTRG.8429; transcript_id NA; gene_biotype protein_coding; Info ORF type:complete (+),score=121.12,sp|Q16706|MA2A1_HUMAN|41.851|0.0; ref_name 98023813|ma2a1; class_code =,j; inherit_ref TRUE;
chr3	transdecoder	transcript	18573974	18604479	.	+	.	gene_name 98023813|ma2a1; gene_id MSTRG.8429; transcript_id MSTRG.8429.1; gene_biotype protein_coding; Info ORF type:complete (+),score=121.12,sp|Q16706|MA2A1_HUMAN|41.851|0.0; ref_name 98023813|ma2a1; class_code =,j; inherit_ref TRUE;
chr3	transdecoder	exon	18574025	18574116	.	+	.	gene_name 98023813|ma2a1; gene_id MSTRG.8429; transcript_id MSTRG.8429.2;
chr3	transdecoder	five_prime_utr	18574025	18574116	.	+	.	gene_name 98023813|ma2a1; gene_id MSTRG.8429; transcript_id MSTRG.8429.2;
chr3	transdecoder	transcript	18574025	18604479	.	+	.	gene_name 98023813|ma2a1; gene_id MSTRG.8429; transcript_id MSTRG.8429.2; gene_biotype protein_coding; Info ORF type:complete (+),score=121.12,sp|Q16706|MA2A1_HUMAN|41.851|0.0; ref_name 98023813|ma2a1; class_code =,j; inherit_ref TRUE;
chr3	transdecoder	five_prime_utr	18574193	18574420	.	+	.	gene_name 98023813|ma2a1; gene_id MSTRG.8429; transcript_id MSTRG.8429.2;
chr3	transdecoder	exon	18574193	18574475	.	+	.	gene_name 98023813|ma2a1; gene_id MSTRG.8429; transcript_id MSTRG.8429.2;
chr3	transdecoder	CDS	18574205	18574475	.	+	0	gene_name 98023813|ma2a1; gene_id MSTRG.8429; transcript_id MSTRG.8429.1;
chr3	transdecoder	CDS	18574421	18574475	.	+	0	gene_name 98023813|ma2a1; gene_id MSTRG.8429; transcript_id MSTRG.8429.2;
chr3	transdecoder	CDS	18574557	18574681	.	+	2	gene_name 98023813|ma2a1; gene_id MSTRG.8429; transcript_id MSTRG.8429.1;
chr3	transdecoder	CDS	18574557	18574681	.	+	2	gene_name 98023813|ma2a1; gene_id MSTRG.8429; transcript_id MSTRG.8429.2;
chr3	transdecoder	exon	18574557	18574681	.	+	.	gene_name 98023813|ma2a1; gene_id MSTRG.8429; transcript_id MSTRG.8429.1;
chr3	transdecoder	exon	18574557	18574681	.	+	.	gene_name 98023813|ma2a1; gene_id MSTRG.8429; transcript_id MSTRG.8429.2;
chr3	transdecoder	CDS	18575093	18575306	.	+	0	gene_name 98023813|ma2a1; gene_id MSTRG.8429; transcript_id MSTRG.8429.1;
chr3	transdecoder	CDS	18575093	18575306	.	+	0	gene_name 98023813|ma2a1; gene_id MSTRG.8429; transcript_id MSTRG.8429.2;
chr3	transdecoder	exon	18575093	18575306	.	+	.	gene_name 98023813|ma2a1; gene_id MSTRG.8429; transcript_id MSTRG.8429.1;
chr3	transdecoder	exon	18575093	18575306	.	+	.	gene_name 98023813|ma2a1; gene_id MSTRG.8429; transcript_id MSTRG.8429.2;
chr3	transdecoder	CDS	18575719	18576022	.	+	2	gene_name 98023813|ma2a1; gene_id MSTRG.8429; transcript_id MSTRG.8429.1;
chr3	transdecoder	CDS	18575719	18576022	.	+	2	gene_name 98023813|ma2a1; gene_id MSTRG.8429; transcript_id MSTRG.8429.2;
chr3	transdecoder	exon	18575719	18576022	.	+	.	gene_name 98023813|ma2a1; gene_id MSTRG.8429; transcript_id MSTRG.8429.1;
chr3	transdecoder	exon	18575719	18576022	.	+	.	gene_name 98023813|ma2a1; gene_id MSTRG.8429; transcript_id MSTRG.8429.2;
chr3	transdecoder	CDS	18576721	18576930	.	+	1	gene_name 98023813|ma2a1; gene_id MSTRG.8429; transcript_id MSTRG.8429.1;
chr3	transdecoder	CDS	18576721	18576930	.	+	1	gene_name 98023813|ma2a1; gene_id MSTRG.8429; transcript_id MSTRG.8429.2;
chr3	transdecoder	exon	18576721	18576930	.	+	.	gene_name 98023813|ma2a1; gene_id MSTRG.8429; transcript_id MSTRG.8429.1;
chr3	transdecoder	exon	18576721	18576930	.	+	.	gene_name 98023813|ma2a1; gene_id MSTRG.8429; transcript_id MSTRG.8429.2;
chr3	transdecoder	CDS	18581329	18581645	.	+	1	gene_name 98023813|ma2a1; gene_id MSTRG.8429; transcript_id MSTRG.8429.1;
chr3	transdecoder	CDS	18581329	18581645	.	+	1	gene_name 98023813|ma2a1; gene_id MSTRG.8429; transcript_id MSTRG.8429.2;
chr3	transdecoder	exon	18581329	18581645	.	+	.	gene_name 98023813|ma2a1; gene_id MSTRG.8429; transcript_id MSTRG.8429.1;
chr3	transdecoder	exon	18581329	18581645	.	+	.	gene_name 98023813|ma2a1; gene_id MSTRG.8429; transcript_id MSTRG.8429.2;
chr3	transdecoder	CDS	18585259	18585402	.	+	2	gene_name 98023813|ma2a1; gene_id MSTRG.8429; transcript_id MSTRG.8429.1;
chr3	transdecoder	CDS	18585259	18585402	.	+	2	gene_name 98023813|ma2a1; gene_id MSTRG.8429; transcript_id MSTRG.8429.2;
chr3	transdecoder	exon	18585259	18585402	.	+	.	gene_name 98023813|ma2a1; gene_id MSTRG.8429; transcript_id MSTRG.8429.1;
chr3	transdecoder	exon	18585259	18585402	.	+	.	gene_name 98023813|ma2a1; gene_id MSTRG.8429; transcript_id MSTRG.8429.2;
chr3	transdecoder	CDS	18585794	18585987	.	+	2	gene_name 98023813|ma2a1; gene_id MSTRG.8429; transcript_id MSTRG.8429.1;
chr3	transdecoder	CDS	18585794	18585987	.	+	2	gene_name 98023813|ma2a1; gene_id MSTRG.8429; transcript_id MSTRG.8429.2;
chr3	transdecoder	exon	18585794	18585987	.	+	.	gene_name 98023813|ma2a1; gene_id MSTRG.8429; transcript_id MSTRG.8429.1;
chr3	transdecoder	exon	18585794	18585987	.	+	.	gene_name 98023813|ma2a1; gene_id MSTRG.8429; transcript_id MSTRG.8429.2;
chr3	transdecoder	CDS	18586970	18587275	.	+	0	gene_name 98023813|ma2a1; gene_id MSTRG.8429; transcript_id MSTRG.8429.1;
chr3	transdecoder	CDS	18586970	18587275	.	+	0	gene_name 98023813|ma2a1; gene_id MSTRG.8429; transcript_id MSTRG.8429.2;
chr3	transdecoder	exon	18586970	18587275	.	+	.	gene_name 98023813|ma2a1; gene_id MSTRG.8429; transcript_id MSTRG.8429.1;
chr3	transdecoder	exon	18586970	18587275	.	+	.	gene_name 98023813|ma2a1; gene_id MSTRG.8429; transcript_id MSTRG.8429.2;
chr3	transdecoder	CDS	18589426	18589719	.	+	0	gene_name 98023813|ma2a1; gene_id MSTRG.8429; transcript_id MSTRG.8429.1;
chr3	transdecoder	CDS	18589426	18589719	.	+	0	gene_name 98023813|ma2a1; gene_id MSTRG.8429; transcript_id MSTRG.8429.2;
chr3	transdecoder	exon	18589426	18589719	.	+	.	gene_name 98023813|ma2a1; gene_id MSTRG.8429; transcript_id MSTRG.8429.1;
chr3	transdecoder	exon	18589426	18589719	.	+	.	gene_name 98023813|ma2a1; gene_id MSTRG.8429; transcript_id MSTRG.8429.2;
chr3	transdecoder	CDS	18592938	18592956	.	+	0	gene_name 98023813|ma2a1; gene_id MSTRG.8429; transcript_id MSTRG.8429.2;
chr3	transdecoder	exon	18592938	18592956	.	+	.	gene_name 98023813|ma2a1; gene_id MSTRG.8429; transcript_id MSTRG.8429.2;
chr3	transdecoder	CDS	18592938	18593153	.	+	0	gene_name 98023813|ma2a1; gene_id MSTRG.8429; transcript_id MSTRG.8429.1;
chr3	transdecoder	exon	18592938	18593153	.	+	.	gene_name 98023813|ma2a1; gene_id MSTRG.8429; transcript_id MSTRG.8429.1;
chr3	transdecoder	CDS	18592992	18592999	.	+	2	gene_name 98023813|ma2a1; gene_id MSTRG.8429; transcript_id MSTRG.8429.2;
chr3	transdecoder	exon	18592992	18593153	.	+	.	gene_name 98023813|ma2a1; gene_id MSTRG.8429; transcript_id MSTRG.8429.2;
chr3	transdecoder	CDS	18593109	18593153	.	+	0	gene_name 98023813|ma2a1; gene_id MSTRG.8429; transcript_id MSTRG.8429.2;
chr3	transdecoder	CDS	18601582	18601795	.	+	0	gene_name 98023813|ma2a1; gene_id MSTRG.8429; transcript_id MSTRG.8429.1;
chr3	transdecoder	CDS	18601582	18601795	.	+	0	gene_name 98023813|ma2a1; gene_id MSTRG.8429; transcript_id MSTRG.8429.2;
chr3	transdecoder	exon	18601582	18601795	.	+	.	gene_name 98023813|ma2a1; gene_id MSTRG.8429; transcript_id MSTRG.8429.1;
chr3	transdecoder	exon	18601582	18601795	.	+	.	gene_name 98023813|ma2a1; gene_id MSTRG.8429; transcript_id MSTRG.8429.2;
chr3	transdecoder	CDS	18603956	18604386	.	+	2	gene_name 98023813|ma2a1; gene_id MSTRG.8429; transcript_id MSTRG.8429.1;
chr3	transdecoder	CDS	18603956	18604386	.	+	2	gene_name 98023813|ma2a1; gene_id MSTRG.8429; transcript_id MSTRG.8429.2;
chr3	transdecoder	exon	18603956	18604479	.	+	.	gene_name 98023813|ma2a1; gene_id MSTRG.8429; transcript_id MSTRG.8429.1;
chr3	transdecoder	exon	18603956	18604479	.	+	.	gene_name 98023813|ma2a1; gene_id MSTRG.8429; transcript_id MSTRG.8429.2;
chr3	transdecoder	three_prime_utr	18604387	18604479	.	+	.	gene_name 98023813|ma2a1; gene_id MSTRG.8429; transcript_id MSTRG.8429.1;
chr3	transdecoder	three_prime_utr	18604387	18604479	.	+	.	gene_name 98023813|ma2a1; gene_id MSTRG.8429; transcript_id MSTRG.8429.2;
chr3	transdecoder	exon	18615224	18615285	.	+	.	gene_name 98026278|unknown-6483; gene_id MSTRG.8430; transcript_id MSTRG.8430.1;
chr3	transdecoder	five_prime_utr	18615224	18615285	.	+	.	gene_name 98026278|unknown-6483; gene_id MSTRG.8430; transcript_id MSTRG.8430.1;
chr3	transdecoder	gene	18615224	18625330	.	+	.	gene_name 98026278|unknown-6483; gene_id MSTRG.8430; transcript_id NA; gene_biotype protein_coding; Info ORF type:complete (+),score=28.47; ref_name 98026278|unknown-6483; class_code =,j; inherit_ref TRUE;
chr3	transdecoder	transcript	18615224	18625330	.	+	.	gene_name 98026278|unknown-6483; gene_id MSTRG.8430; transcript_id MSTRG.8430.1; gene_biotype protein_coding; Info ORF type:complete (+),score=28.47; ref_name 98026278|unknown-6483; class_code =,j; inherit_ref TRUE;
chr3	transdecoder	exon	18616629	18616688	.	+	.	gene_name 98026278|unknown-6483; gene_id MSTRG.8430; transcript_id MSTRG.8430.2;
chr3	transdecoder	five_prime_utr	18616629	18616688	.	+	.	gene_name 98026278|unknown-6483; gene_id MSTRG.8430; transcript_id MSTRG.8430.2;
chr3	transdecoder	transcript	18616629	18625330	.	+	.	gene_name 98026278|unknown-6483; gene_id MSTRG.8430; transcript_id MSTRG.8430.2; gene_biotype protein_coding; Info ORF type:complete (+),score=28.47; ref_name 98026278|unknown-6483; class_code =,j; inherit_ref TRUE;
chr3	transdecoder	five_prime_utr	18617513	18617533	.	+	.	gene_name 98026278|unknown-6483; gene_id MSTRG.8430; transcript_id MSTRG.8430.1;
chr3	transdecoder	five_prime_utr	18617513	18617533	.	+	.	gene_name 98026278|unknown-6483; gene_id MSTRG.8430; transcript_id MSTRG.8430.2;
chr3	transdecoder	exon	18617513	18617868	.	+	.	gene_name 98026278|unknown-6483; gene_id MSTRG.8430; transcript_id MSTRG.8430.1;
chr3	transdecoder	exon	18617513	18617868	.	+	.	gene_name 98026278|unknown-6483; gene_id MSTRG.8430; transcript_id MSTRG.8430.2;
chr3	transdecoder	CDS	18617534	18617868	.	+	0	gene_name 98026278|unknown-6483; gene_id MSTRG.8430; transcript_id MSTRG.8430.1;
chr3	transdecoder	CDS	18617534	18617868	.	+	0	gene_name 98026278|unknown-6483; gene_id MSTRG.8430; transcript_id MSTRG.8430.2;
chr3	transdecoder	CDS	18624350	18624505	.	+	1	gene_name 98026278|unknown-6483; gene_id MSTRG.8430; transcript_id MSTRG.8430.1;
chr3	transdecoder	CDS	18624350	18624505	.	+	1	gene_name 98026278|unknown-6483; gene_id MSTRG.8430; transcript_id MSTRG.8430.2;
chr3	transdecoder	exon	18624350	18624505	.	+	.	gene_name 98026278|unknown-6483; gene_id MSTRG.8430; transcript_id MSTRG.8430.1;
chr3	transdecoder	exon	18624350	18624505	.	+	.	gene_name 98026278|unknown-6483; gene_id MSTRG.8430; transcript_id MSTRG.8430.2;
chr3	transdecoder	CDS	18625129	18625258	.	+	1	gene_name 98026278|unknown-6483; gene_id MSTRG.8430; transcript_id MSTRG.8430.1;
chr3	transdecoder	CDS	18625129	18625258	.	+	1	gene_name 98026278|unknown-6483; gene_id MSTRG.8430; transcript_id MSTRG.8430.2;
chr3	transdecoder	exon	18625129	18625330	.	+	.	gene_name 98026278|unknown-6483; gene_id MSTRG.8430; transcript_id MSTRG.8430.1;
chr3	transdecoder	exon	18625129	18625330	.	+	.	gene_name 98026278|unknown-6483; gene_id MSTRG.8430; transcript_id MSTRG.8430.2;
chr3	transdecoder	three_prime_utr	18625259	18625330	.	+	.	gene_name 98026278|unknown-6483; gene_id MSTRG.8430; transcript_id MSTRG.8430.1;
chr3	transdecoder	three_prime_utr	18625259	18625330	.	+	.	gene_name 98026278|unknown-6483; gene_id MSTRG.8430; transcript_id MSTRG.8430.2;
chr3	transdecoder	three_prime_utr	18628988	18629106	.	-	.	gene_name 98002188|gria2; gene_id MSTRG.8431; transcript_id MSTRG.8431.1;
chr3	transdecoder	exon	18628988	18630445	.	-	.	gene_name 98002188|gria2; gene_id MSTRG.8431; transcript_id MSTRG.8431.1;
chr3	transdecoder	transcript	18628988	18631309	.	-	.	gene_name 98002188|gria2; gene_id MSTRG.8431; transcript_id MSTRG.8431.1; gene_biotype protein_coding; Info ORF type:complete (+),score=58.60,sp|P42262|GRIA2_HUMAN|20.843|6.71e-11; ref_name 98002188|gria2; class_code =,j; inherit_ref TRUE;
chr3	transdecoder	gene	18628988	18636724	.	-	.	gene_name 98002188|gria2; gene_id MSTRG.8431; transcript_id NA; gene_biotype protein_coding; Info ORF type:complete (+),score=58.60,sp|P42262|GRIA2_HUMAN|20.843|6.71e-11; ref_name 98002188|gria2; class_code =,j; inherit_ref TRUE;
chr3	transdecoder	three_prime_utr	18629038	18629106	.	-	.	gene_name 98002188|gria2; gene_id MSTRG.8431; transcript_id MSTRG.8431.2;
chr3	transdecoder	exon	18629038	18630445	.	-	.	gene_name 98002188|gria2; gene_id MSTRG.8431; transcript_id MSTRG.8431.2;
chr3	transdecoder	transcript	18629038	18636724	.	-	.	gene_name 98002188|gria2; gene_id MSTRG.8431; transcript_id MSTRG.8431.2; gene_biotype protein_coding; Info ORF type:complete (+),score=58.60,sp|P42262|GRIA2_HUMAN|20.843|6.71e-11; ref_name 98002188|gria2; class_code =,j; inherit_ref TRUE;
chr3	transdecoder	CDS	18629107	18630129	.	-	0	gene_name 98002188|gria2; gene_id MSTRG.8431; transcript_id MSTRG.8431.2;
chr3	transdecoder	CDS	18629107	18630445	.	-	1	gene_name 98002188|gria2; gene_id MSTRG.8431; transcript_id MSTRG.8431.1;
chr3	transdecoder	five_prime_utr	18630130	18630445	.	-	.	gene_name 98002188|gria2; gene_id MSTRG.8431; transcript_id MSTRG.8431.2;
chr3	transdecoder	CDS	18631270	18631274	.	-	0	gene_name 98002188|gria2; gene_id MSTRG.8431; transcript_id MSTRG.8431.1;
chr3	transdecoder	exon	18631270	18631309	.	-	.	gene_name 98002188|gria2; gene_id MSTRG.8431; transcript_id MSTRG.8431.1;
chr3	transdecoder	five_prime_utr	18631275	18631309	.	-	.	gene_name 98002188|gria2; gene_id MSTRG.8431; transcript_id MSTRG.8431.1;
chr3	transdecoder	exon	18636302	18636724	.	-	.	gene_name 98002188|gria2; gene_id MSTRG.8431; transcript_id MSTRG.8431.2;
chr3	transdecoder	five_prime_utr	18636302	18636724	.	-	.	gene_name 98002188|gria2; gene_id MSTRG.8431; transcript_id MSTRG.8431.2;
chr3	transdecoder	five_prime_utr	18642201	18642268	.	+	.	gene_name 98043999|api5; gene_id MSTRG.8432; transcript_id MSTRG.8432.1;
chr3	transdecoder	exon	18642201	18642343	.	+	.	gene_name 98043999|api5; gene_id MSTRG.8432; transcript_id MSTRG.8432.1;
chr3	transdecoder	gene	18642201	18695205	.	+	.	gene_name 98043999|api5; gene_id MSTRG.8432; transcript_id NA; gene_biotype protein_coding; Info ORF type:complete (+),score=99.23,sp|Q9BZZ5|API5_HUMAN|45.051|5.13e-142; ref_name 98043999|api5; class_code =; inherit_ref TRUE;
chr3	transdecoder	transcript	18642201	18695205	.	+	.	gene_name 98043999|api5; gene_id MSTRG.8432; transcript_id MSTRG.8432.1; gene_biotype protein_coding; Info ORF type:complete (+),score=99.23,sp|Q9BZZ5|API5_HUMAN|45.051|5.13e-142; ref_name 98043999|api5; class_code =; inherit_ref TRUE;
chr3	transdecoder	CDS	18642269	18642343	.	+	0	gene_name 98043999|api5; gene_id MSTRG.8432; transcript_id MSTRG.8432.1;
chr3	transdecoder	CDS	18658533	18658694	.	+	0	gene_name 98043999|api5; gene_id MSTRG.8432; transcript_id MSTRG.8432.1;
chr3	transdecoder	exon	18658533	18658694	.	+	.	gene_name 98043999|api5; gene_id MSTRG.8432; transcript_id MSTRG.8432.1;
chr3	transdecoder	CDS	18658739	18658907	.	+	0	gene_name 98043999|api5; gene_id MSTRG.8432; transcript_id MSTRG.8432.1;
chr3	transdecoder	exon	18658739	18658907	.	+	.	gene_name 98043999|api5; gene_id MSTRG.8432; transcript_id MSTRG.8432.1;
chr3	transdecoder	CDS	18666393	18666754	.	+	2	gene_name 98043999|api5; gene_id MSTRG.8432; transcript_id MSTRG.8432.1;
chr3	transdecoder	exon	18666393	18666754	.	+	.	gene_name 98043999|api5; gene_id MSTRG.8432; transcript_id MSTRG.8432.1;
chr3	transdecoder	CDS	18666882	18667076	.	+	0	gene_name 98043999|api5; gene_id MSTRG.8432; transcript_id MSTRG.8432.1;
chr3	transdecoder	exon	18666882	18667076	.	+	.	gene_name 98043999|api5; gene_id MSTRG.8432; transcript_id MSTRG.8432.1;
chr3	transdecoder	CDS	18667121	18667293	.	+	0	gene_name 98043999|api5; gene_id MSTRG.8432; transcript_id MSTRG.8432.1;
chr3	transdecoder	exon	18667121	18667293	.	+	.	gene_name 98043999|api5; gene_id MSTRG.8432; transcript_id MSTRG.8432.1;
chr3	transdecoder	CDS	18685893	18685992	.	+	1	gene_name 98043999|api5; gene_id MSTRG.8432; transcript_id MSTRG.8432.1;
chr3	transdecoder	exon	18685893	18685992	.	+	.	gene_name 98043999|api5; gene_id MSTRG.8432; transcript_id MSTRG.8432.1;
chr3	transdecoder	CDS	18686033	18686089	.	+	0	gene_name 98043999|api5; gene_id MSTRG.8432; transcript_id MSTRG.8432.1;
chr3	transdecoder	exon	18686033	18686089	.	+	.	gene_name 98043999|api5; gene_id MSTRG.8432; transcript_id MSTRG.8432.1;
chr3	transdecoder	CDS	18686151	18686233	.	+	0	gene_name 98043999|api5; gene_id MSTRG.8432; transcript_id MSTRG.8432.1;
chr3	transdecoder	exon	18686151	18686233	.	+	.	gene_name 98043999|api5; gene_id MSTRG.8432; transcript_id MSTRG.8432.1;
chr3	transdecoder	CDS	18691887	18691990	.	+	1	gene_name 98043999|api5; gene_id MSTRG.8432; transcript_id MSTRG.8432.1;
chr3	transdecoder	exon	18691887	18691990	.	+	.	gene_name 98043999|api5; gene_id MSTRG.8432; transcript_id MSTRG.8432.1;
chr3	transdecoder	CDS	18695101	18695144	.	+	2	gene_name 98043999|api5; gene_id MSTRG.8432; transcript_id MSTRG.8432.1;
chr3	transdecoder	exon	18695101	18695205	.	+	.	gene_name 98043999|api5; gene_id MSTRG.8432; transcript_id MSTRG.8432.1;
chr3	transdecoder	three_prime_utr	18695145	18695205	.	+	.	gene_name 98043999|api5; gene_id MSTRG.8432; transcript_id MSTRG.8432.1;
chr3	StringTie	exon	18711234	18711443	.	-	.	gene_name 98304213|unknown-16115; gene_id MSTRG.8433; transcript_id MSTRG.8433.1;
chr3	StringTie	transcript	18711234	18712649	.	-	.	gene_name 98304213|unknown-16115; gene_id MSTRG.8433; transcript_id MSTRG.8433.1; gene_biotype non-coding; Info NA; ref_name -; class_code u; inherit_ref FALSE;
chr3	StringTie	exon	18712280	18712649	.	-	.	gene_name 98304213|unknown-16115; gene_id MSTRG.8433; transcript_id MSTRG.8433.1;
chr3	transdecoder	exon	18721354	18722272	.	-	.	gene_name 98039729|unk; gene_id MSTRG.8434; transcript_id MSTRG.8434.1;
chr3	transdecoder	three_prime_utr	18721354	18722272	.	-	.	gene_name 98039729|unk; gene_id MSTRG.8434; transcript_id MSTRG.8434.1;
chr3	transdecoder	gene	18721354	18749795	.	-	.	gene_name 98039729|unk; gene_id MSTRG.8434; transcript_id NA; gene_biotype protein_coding; Info ORF type:complete (+),score=92.85,sp|Q9C0B0|UNK_HUMAN|42.424|8.68e-125; ref_name 98039729|unk; class_code =,j; inherit_ref TRUE;
chr3	transdecoder	transcript	18721354	18749795	.	-	.	gene_name 98039729|unk; gene_id MSTRG.8434; transcript_id MSTRG.8434.1; gene_biotype protein_coding; Info ORF type:complete (+),score=92.85,sp|Q9C0B0|UNK_HUMAN|42.424|8.68e-125; ref_name 98039729|unk; class_code =,j; inherit_ref TRUE;
chr3	transdecoder	exon	18721356	18722272	.	-	.	gene_name 98039729|unk; gene_id MSTRG.8434; transcript_id MSTRG.8434.2;
chr3	transdecoder	three_prime_utr	18721356	18722272	.	-	.	gene_name 98039729|unk; gene_id MSTRG.8434; transcript_id MSTRG.8434.2;
chr3	transdecoder	transcript	18721356	18749795	.	-	.	gene_name 98039729|unk; gene_id MSTRG.8434; transcript_id MSTRG.8434.2; gene_biotype protein_coding; Info ORF type:complete (+),score=92.85,sp|Q9C0B0|UNK_HUMAN|42.424|8.68e-125; ref_name 98039729|unk; class_code =,j; inherit_ref TRUE;
chr3	transdecoder	three_prime_utr	18723127	18723128	.	-	.	gene_name 98039729|unk; gene_id MSTRG.8434; transcript_id MSTRG.8434.1;
chr3	transdecoder	three_prime_utr	18723127	18723128	.	-	.	gene_name 98039729|unk; gene_id MSTRG.8434; transcript_id MSTRG.8434.2;
chr3	transdecoder	exon	18723127	18723296	.	-	.	gene_name 98039729|unk; gene_id MSTRG.8434; transcript_id MSTRG.8434.1;
chr3	transdecoder	exon	18723127	18723296	.	-	.	gene_name 98039729|unk; gene_id MSTRG.8434; transcript_id MSTRG.8434.2;
chr3	transdecoder	CDS	18723129	18723296	.	-	0	gene_name 98039729|unk; gene_id MSTRG.8434; transcript_id MSTRG.8434.1;
chr3	transdecoder	CDS	18723129	18723296	.	-	0	gene_name 98039729|unk; gene_id MSTRG.8434; transcript_id MSTRG.8434.2;
chr3	transdecoder	CDS	18724371	18724496	.	-	0	gene_name 98039729|unk; gene_id MSTRG.8434; transcript_id MSTRG.8434.1;
chr3	transdecoder	CDS	18724371	18724496	.	-	0	gene_name 98039729|unk; gene_id MSTRG.8434; transcript_id MSTRG.8434.2;
chr3	transdecoder	exon	18724371	18724496	.	-	.	gene_name 98039729|unk; gene_id MSTRG.8434; transcript_id MSTRG.8434.1;
chr3	transdecoder	exon	18724371	18724496	.	-	.	gene_name 98039729|unk; gene_id MSTRG.8434; transcript_id MSTRG.8434.2;
chr3	transdecoder	CDS	18726267	18726434	.	-	0	gene_name 98039729|unk; gene_id MSTRG.8434; transcript_id MSTRG.8434.1;
chr3	transdecoder	CDS	18726267	18726434	.	-	0	gene_name 98039729|unk; gene_id MSTRG.8434; transcript_id MSTRG.8434.2;
chr3	transdecoder	exon	18726267	18726434	.	-	.	gene_name 98039729|unk; gene_id MSTRG.8434; transcript_id MSTRG.8434.1;
chr3	transdecoder	exon	18726267	18726434	.	-	.	gene_name 98039729|unk; gene_id MSTRG.8434; transcript_id MSTRG.8434.2;
chr3	transdecoder	CDS	18726507	18726589	.	-	2	gene_name 98039729|unk; gene_id MSTRG.8434; transcript_id MSTRG.8434.1;
chr3	transdecoder	CDS	18726507	18726589	.	-	2	gene_name 98039729|unk; gene_id MSTRG.8434; transcript_id MSTRG.8434.2;
chr3	transdecoder	exon	18726507	18726589	.	-	.	gene_name 98039729|unk; gene_id MSTRG.8434; transcript_id MSTRG.8434.1;
chr3	transdecoder	exon	18726507	18726589	.	-	.	gene_name 98039729|unk; gene_id MSTRG.8434; transcript_id MSTRG.8434.2;
chr3	transdecoder	CDS	18731753	18731963	.	-	0	gene_name 98039729|unk; gene_id MSTRG.8434; transcript_id MSTRG.8434.1;
chr3	transdecoder	CDS	18731753	18731963	.	-	0	gene_name 98039729|unk; gene_id MSTRG.8434; transcript_id MSTRG.8434.2;
chr3	transdecoder	exon	18731753	18731963	.	-	.	gene_name 98039729|unk; gene_id MSTRG.8434; transcript_id MSTRG.8434.1;
chr3	transdecoder	exon	18731753	18731963	.	-	.	gene_name 98039729|unk; gene_id MSTRG.8434; transcript_id MSTRG.8434.2;
chr3	transdecoder	CDS	18735146	18735207	.	-	2	gene_name 98039729|unk; gene_id MSTRG.8434; transcript_id MSTRG.8434.1;
chr3	transdecoder	CDS	18735146	18735207	.	-	2	gene_name 98039729|unk; gene_id MSTRG.8434; transcript_id MSTRG.8434.2;
chr3	transdecoder	exon	18735146	18735207	.	-	.	gene_name 98039729|unk; gene_id MSTRG.8434; transcript_id MSTRG.8434.1;
chr3	transdecoder	exon	18735146	18735207	.	-	.	gene_name 98039729|unk; gene_id MSTRG.8434; transcript_id MSTRG.8434.2;
chr3	transdecoder	CDS	18735272	18735292	.	-	2	gene_name 98039729|unk; gene_id MSTRG.8434; transcript_id MSTRG.8434.2;
chr3	transdecoder	exon	18735272	18735292	.	-	.	gene_name 98039729|unk; gene_id MSTRG.8434; transcript_id MSTRG.8434.2;
chr3	transdecoder	CDS	18735920	18736034	.	-	0	gene_name 98039729|unk; gene_id MSTRG.8434; transcript_id MSTRG.8434.1;
chr3	transdecoder	CDS	18735920	18736034	.	-	0	gene_name 98039729|unk; gene_id MSTRG.8434; transcript_id MSTRG.8434.2;
chr3	transdecoder	exon	18735920	18736034	.	-	.	gene_name 98039729|unk; gene_id MSTRG.8434; transcript_id MSTRG.8434.1;
chr3	transdecoder	exon	18735920	18736034	.	-	.	gene_name 98039729|unk; gene_id MSTRG.8434; transcript_id MSTRG.8434.2;
chr3	transdecoder	CDS	18736759	18736932	.	-	0	gene_name 98039729|unk; gene_id MSTRG.8434; transcript_id MSTRG.8434.1;
chr3	transdecoder	CDS	18736759	18736932	.	-	0	gene_name 98039729|unk; gene_id MSTRG.8434; transcript_id MSTRG.8434.2;
chr3	transdecoder	exon	18736759	18736932	.	-	.	gene_name 98039729|unk; gene_id MSTRG.8434; transcript_id MSTRG.8434.1;
chr3	transdecoder	exon	18736759	18736932	.	-	.	gene_name 98039729|unk; gene_id MSTRG.8434; transcript_id MSTRG.8434.2;
chr3	transdecoder	CDS	18747429	18747682	.	-	2	gene_name 98039729|unk; gene_id MSTRG.8434; transcript_id MSTRG.8434.1;
chr3	transdecoder	CDS	18747429	18747682	.	-	2	gene_name 98039729|unk; gene_id MSTRG.8434; transcript_id MSTRG.8434.2;
chr3	transdecoder	exon	18747429	18747682	.	-	.	gene_name 98039729|unk; gene_id MSTRG.8434; transcript_id MSTRG.8434.1;
chr3	transdecoder	exon	18747429	18747682	.	-	.	gene_name 98039729|unk; gene_id MSTRG.8434; transcript_id MSTRG.8434.2;
chr3	transdecoder	CDS	18747723	18747838	.	-	1	gene_name 98039729|unk; gene_id MSTRG.8434; transcript_id MSTRG.8434.1;
chr3	transdecoder	CDS	18747723	18747838	.	-	1	gene_name 98039729|unk; gene_id MSTRG.8434; transcript_id MSTRG.8434.2;
chr3	transdecoder	exon	18747723	18747838	.	-	.	gene_name 98039729|unk; gene_id MSTRG.8434; transcript_id MSTRG.8434.1;
chr3	transdecoder	exon	18747723	18747838	.	-	.	gene_name 98039729|unk; gene_id MSTRG.8434; transcript_id MSTRG.8434.2;
chr3	transdecoder	CDS	18747959	18748114	.	-	1	gene_name 98039729|unk; gene_id MSTRG.8434; transcript_id MSTRG.8434.1;
chr3	transdecoder	CDS	18747959	18748114	.	-	1	gene_name 98039729|unk; gene_id MSTRG.8434; transcript_id MSTRG.8434.2;
chr3	transdecoder	exon	18747959	18748114	.	-	.	gene_name 98039729|unk; gene_id MSTRG.8434; transcript_id MSTRG.8434.1;
chr3	transdecoder	exon	18747959	18748114	.	-	.	gene_name 98039729|unk; gene_id MSTRG.8434; transcript_id MSTRG.8434.2;
chr3	transdecoder	CDS	18749257	18749466	.	-	1	gene_name 98039729|unk; gene_id MSTRG.8434; transcript_id MSTRG.8434.1;
chr3	transdecoder	CDS	18749257	18749466	.	-	1	gene_name 98039729|unk; gene_id MSTRG.8434; transcript_id MSTRG.8434.2;
chr3	transdecoder	exon	18749257	18749466	.	-	.	gene_name 98039729|unk; gene_id MSTRG.8434; transcript_id MSTRG.8434.1;
chr3	transdecoder	exon	18749257	18749466	.	-	.	gene_name 98039729|unk; gene_id MSTRG.8434; transcript_id MSTRG.8434.2;
chr3	transdecoder	exon	18749393	18749489	.	+	.	gene_name 98304214|pex10; gene_id MSTRG.8435; transcript_id MSTRG.8435.1;
chr3	transdecoder	five_prime_utr	18749393	18749489	.	+	.	gene_name 98304214|pex10; gene_id MSTRG.8435; transcript_id MSTRG.8435.1;
chr3	transdecoder	gene	18749393	18753930	.	+	.	gene_name 98304214|pex10; gene_id MSTRG.8435; transcript_id NA; gene_biotype protein_coding; Info ORF type:complete (+),score=25.22,sp|O60683|PEX10_HUMAN|28.834|1.91e-44; ref_name 98204851|unk-2; class_code x; inherit_ref FALSE;
chr3	transdecoder	transcript	18749393	18753930	.	+	.	gene_name 98304214|pex10; gene_id MSTRG.8435; transcript_id MSTRG.8435.1; gene_biotype protein_coding; Info ORF type:complete (+),score=25.22,sp|O60683|PEX10_HUMAN|28.834|1.91e-44; ref_name 98204851|unk-2; class_code x; inherit_ref FALSE;
chr3	transdecoder	CDS	18749651	18749712	.	-	0	gene_name 98039729|unk; gene_id MSTRG.8434; transcript_id MSTRG.8434.1;
chr3	transdecoder	CDS	18749651	18749712	.	-	0	gene_name 98039729|unk; gene_id MSTRG.8434; transcript_id MSTRG.8434.2;
chr3	transdecoder	exon	18749651	18749795	.	-	.	gene_name 98039729|unk; gene_id MSTRG.8434; transcript_id MSTRG.8434.1;
chr3	transdecoder	exon	18749651	18749795	.	-	.	gene_name 98039729|unk; gene_id MSTRG.8434; transcript_id MSTRG.8434.2;
chr3	transdecoder	five_prime_utr	18749713	18749795	.	-	.	gene_name 98039729|unk; gene_id MSTRG.8434; transcript_id MSTRG.8434.1;
chr3	transdecoder	five_prime_utr	18749713	18749795	.	-	.	gene_name 98039729|unk; gene_id MSTRG.8434; transcript_id MSTRG.8434.2;
chr3	transdecoder	five_prime_utr	18753037	18753039	.	+	.	gene_name 98304214|pex10; gene_id MSTRG.8435; transcript_id MSTRG.8435.1;
chr3	transdecoder	exon	18753037	18753930	.	+	.	gene_name 98304214|pex10; gene_id MSTRG.8435; transcript_id MSTRG.8435.1;
chr3	transdecoder	CDS	18753040	18753885	.	+	0	gene_name 98304214|pex10; gene_id MSTRG.8435; transcript_id MSTRG.8435.1;
chr3	transdecoder	three_prime_utr	18753886	18753930	.	+	.	gene_name 98304214|pex10; gene_id MSTRG.8435; transcript_id MSTRG.8435.1;
chr3	transdecoder	five_prime_utr	18795243	18795513	.	+	.	gene_name 98204174|stim1; gene_id MSTRG.8436; transcript_id MSTRG.8436.1;
chr3	transdecoder	exon	18795243	18798880	.	+	.	gene_name 98204174|stim1; gene_id MSTRG.8436; transcript_id MSTRG.8436.1;
chr3	transdecoder	gene	18795243	18808535	.	+	.	gene_name 98204174|stim1; gene_id MSTRG.8436; transcript_id NA; gene_biotype protein_coding; Info ORF type:complete (+),score=60.88,sp|O43292|GPAA1_HUMAN|31.538|8.44e-83; ref_name 98204174|stim1; class_code =; inherit_ref TRUE;
chr3	transdecoder	transcript	18795243	18808535	.	+	.	gene_name 98204174|stim1; gene_id MSTRG.8436; transcript_id MSTRG.8436.1; gene_biotype protein_coding; Info ORF type:complete (+),score=60.88,sp|O43292|GPAA1_HUMAN|31.538|8.44e-83; ref_name 98204174|stim1; class_code =; inherit_ref TRUE;
chr3	transdecoder	CDS	18795514	18797094	.	+	0	gene_name 98204174|stim1; gene_id MSTRG.8436; transcript_id MSTRG.8436.1;
chr3	transdecoder	CDS	18798779	18798880	.	+	0	gene_name 98204174|stim1; gene_id MSTRG.8436; transcript_id MSTRG.8436.1;
chr3	transdecoder	CDS	18804604	18804834	.	+	0	gene_name 98204174|stim1; gene_id MSTRG.8436; transcript_id MSTRG.8436.1;
chr3	transdecoder	exon	18804604	18804834	.	+	.	gene_name 98204174|stim1; gene_id MSTRG.8436; transcript_id MSTRG.8436.1;
chr3	transdecoder	CDS	18805208	18805607	.	+	0	gene_name 98204174|stim1; gene_id MSTRG.8436; transcript_id MSTRG.8436.1;
chr3	transdecoder	exon	18805208	18805607	.	+	.	gene_name 98204174|stim1; gene_id MSTRG.8436; transcript_id MSTRG.8436.1;
chr3	transdecoder	CDS	18806082	18806419	.	+	2	gene_name 98204174|stim1; gene_id MSTRG.8436; transcript_id MSTRG.8436.1;
chr3	transdecoder	exon	18806082	18806419	.	+	.	gene_name 98204174|stim1; gene_id MSTRG.8436; transcript_id MSTRG.8436.1;
chr3	transdecoder	CDS	18807571	18808290	.	+	0	gene_name 98204174|stim1; gene_id MSTRG.8436; transcript_id MSTRG.8436.1;
chr3	transdecoder	exon	18807571	18808535	.	+	.	gene_name 98204174|stim1; gene_id MSTRG.8436; transcript_id MSTRG.8436.1;
chr3	transdecoder	three_prime_utr	18808291	18808535	.	+	.	gene_name 98204174|stim1; gene_id MSTRG.8436; transcript_id MSTRG.8436.1;
chr3	transdecoder	three_prime_utr	18835076	18835116	.	-	.	gene_name 98204537|trap1; gene_id MSTRG.8437; transcript_id MSTRG.8437.1;
chr3	transdecoder	exon	18835076	18835500	.	-	.	gene_name 98204537|trap1; gene_id MSTRG.8437; transcript_id MSTRG.8437.1;
chr3	transdecoder	transcript	18835076	18853033	.	-	.	gene_name 98204537|trap1; gene_id MSTRG.8437; transcript_id MSTRG.8437.1; gene_biotype protein_coding; Info ORF type:complete (+),score=125.98,sp|Q12931|TRAP1_HUMAN|41.120|4.67e-157; ref_name 98204537|trap1; class_code m,k,j; inherit_ref TRUE;
chr3	transdecoder	gene	18835076	18861805	.	-	.	gene_name 98204537|trap1; gene_id MSTRG.8437; transcript_id NA; gene_biotype protein_coding; Info ORF type:complete (+),score=125.98,sp|Q12931|TRAP1_HUMAN|41.120|4.67e-157; ref_name 98204537|trap1; class_code m,k,j; inherit_ref TRUE;
chr3	transdecoder	three_prime_utr	18835093	18835116	.	-	.	gene_name 98204537|trap1; gene_id MSTRG.8437; transcript_id MSTRG.8437.2;
chr3	transdecoder	exon	18835093	18835500	.	-	.	gene_name 98204537|trap1; gene_id MSTRG.8437; transcript_id MSTRG.8437.2;
chr3	transdecoder	transcript	18835093	18861805	.	-	.	gene_name 98204537|trap1; gene_id MSTRG.8437; transcript_id MSTRG.8437.2; gene_biotype protein_coding; Info ORF type:complete (+),score=125.98,sp|Q12931|TRAP1_HUMAN|41.120|4.67e-157; ref_name 98204537|trap1; class_code m,k,j; inherit_ref TRUE;
chr3	transdecoder	CDS	18835117	18835500	.	-	0	gene_name 98204537|trap1; gene_id MSTRG.8437; transcript_id MSTRG.8437.1;
chr3	transdecoder	CDS	18835117	18835500	.	-	0	gene_name 98204537|trap1; gene_id MSTRG.8437; transcript_id MSTRG.8437.2;
chr3	transdecoder	three_prime_utr	18835367	18835368	.	-	.	gene_name 98204537|trap1; gene_id MSTRG.8437; transcript_id MSTRG.8437.3;
chr3	transdecoder	exon	18835367	18835500	.	-	.	gene_name 98204537|trap1; gene_id MSTRG.8437; transcript_id MSTRG.8437.3;
chr3	transdecoder	transcript	18835367	18838266	.	-	.	gene_name 98204537|trap1; gene_id MSTRG.8437; transcript_id MSTRG.8437.3; gene_biotype protein_coding; Info ORF type:complete (+),score=125.98,sp|Q12931|TRAP1_HUMAN|41.120|4.67e-157; ref_name 98204537|trap1; class_code m,k,j; inherit_ref TRUE;
chr3	transdecoder	CDS	18835369	18835500	.	-	0	gene_name 98204537|trap1; gene_id MSTRG.8437; transcript_id MSTRG.8437.3;
chr3	transdecoder	CDS	18835689	18835964	.	-	0	gene_name 98204537|trap1; gene_id MSTRG.8437; transcript_id MSTRG.8437.1;
chr3	transdecoder	CDS	18835689	18835964	.	-	0	gene_name 98204537|trap1; gene_id MSTRG.8437; transcript_id MSTRG.8437.2;
chr3	transdecoder	CDS	18835689	18835964	.	-	0	gene_name 98204537|trap1; gene_id MSTRG.8437; transcript_id MSTRG.8437.3;
chr3	transdecoder	exon	18835689	18835964	.	-	.	gene_name 98204537|trap1; gene_id MSTRG.8437; transcript_id MSTRG.8437.1;
chr3	transdecoder	exon	18835689	18835964	.	-	.	gene_name 98204537|trap1; gene_id MSTRG.8437; transcript_id MSTRG.8437.2;
chr3	transdecoder	exon	18835689	18835964	.	-	.	gene_name 98204537|trap1; gene_id MSTRG.8437; transcript_id MSTRG.8437.3;
chr3	transdecoder	CDS	18837646	18837930	.	-	0	gene_name 98204537|trap1; gene_id MSTRG.8437; transcript_id MSTRG.8437.3;
chr3	transdecoder	CDS	18837646	18838103	.	-	2	gene_name 98204537|trap1; gene_id MSTRG.8437; transcript_id MSTRG.8437.1;
chr3	transdecoder	CDS	18837646	18838103	.	-	2	gene_name 98204537|trap1; gene_id MSTRG.8437; transcript_id MSTRG.8437.2;
chr3	transdecoder	exon	18837646	18838103	.	-	.	gene_name 98204537|trap1; gene_id MSTRG.8437; transcript_id MSTRG.8437.1;
chr3	transdecoder	exon	18837646	18838103	.	-	.	gene_name 98204537|trap1; gene_id MSTRG.8437; transcript_id MSTRG.8437.2;
chr3	transdecoder	exon	18837646	18838103	.	-	.	gene_name 98204537|trap1; gene_id MSTRG.8437; transcript_id MSTRG.8437.3;
chr3	transdecoder	five_prime_utr	18837931	18838103	.	-	.	gene_name 98204537|trap1; gene_id MSTRG.8437; transcript_id MSTRG.8437.3;
chr3	transdecoder	exon	18838191	18838266	.	-	.	gene_name 98204537|trap1; gene_id MSTRG.8437; transcript_id MSTRG.8437.3;
chr3	transdecoder	five_prime_utr	18838191	18838266	.	-	.	gene_name 98204537|trap1; gene_id MSTRG.8437; transcript_id MSTRG.8437.3;
chr3	transdecoder	CDS	18839261	18839468	.	-	0	gene_name 98204537|trap1; gene_id MSTRG.8437; transcript_id MSTRG.8437.1;
chr3	transdecoder	CDS	18839261	18839468	.	-	0	gene_name 98204537|trap1; gene_id MSTRG.8437; transcript_id MSTRG.8437.2;
chr3	transdecoder	exon	18839261	18839468	.	-	.	gene_name 98204537|trap1; gene_id MSTRG.8437; transcript_id MSTRG.8437.1;
chr3	transdecoder	exon	18839261	18839468	.	-	.	gene_name 98204537|trap1; gene_id MSTRG.8437; transcript_id MSTRG.8437.2;
chr3	transdecoder	CDS	18840942	18841297	.	-	2	gene_name 98204537|trap1; gene_id MSTRG.8437; transcript_id MSTRG.8437.1;
chr3	transdecoder	CDS	18840942	18841297	.	-	2	gene_name 98204537|trap1; gene_id MSTRG.8437; transcript_id MSTRG.8437.2;
chr3	transdecoder	exon	18840942	18841297	.	-	.	gene_name 98204537|trap1; gene_id MSTRG.8437; transcript_id MSTRG.8437.1;
chr3	transdecoder	exon	18840942	18841297	.	-	.	gene_name 98204537|trap1; gene_id MSTRG.8437; transcript_id MSTRG.8437.2;
chr3	transdecoder	CDS	18849245	18849518	.	-	0	gene_name 98204537|trap1; gene_id MSTRG.8437; transcript_id MSTRG.8437.1;
chr3	transdecoder	CDS	18849245	18849518	.	-	0	gene_name 98204537|trap1; gene_id MSTRG.8437; transcript_id MSTRG.8437.2;
chr3	transdecoder	exon	18849245	18849518	.	-	.	gene_name 98204537|trap1; gene_id MSTRG.8437; transcript_id MSTRG.8437.1;
chr3	transdecoder	exon	18849245	18849518	.	-	.	gene_name 98204537|trap1; gene_id MSTRG.8437; transcript_id MSTRG.8437.2;
chr3	transdecoder	CDS	18851349	18851387	.	-	0	gene_name 98204537|trap1; gene_id MSTRG.8437; transcript_id MSTRG.8437.1;
chr3	transdecoder	CDS	18851349	18851387	.	-	0	gene_name 98204537|trap1; gene_id MSTRG.8437; transcript_id MSTRG.8437.2;
chr3	transdecoder	exon	18851349	18851392	.	-	.	gene_name 98204537|trap1; gene_id MSTRG.8437; transcript_id MSTRG.8437.1;
chr3	transdecoder	exon	18851349	18851396	.	-	.	gene_name 98204537|trap1; gene_id MSTRG.8437; transcript_id MSTRG.8437.2;
chr3	transdecoder	five_prime_utr	18851388	18851392	.	-	.	gene_name 98204537|trap1; gene_id MSTRG.8437; transcript_id MSTRG.8437.1;
chr3	transdecoder	five_prime_utr	18851388	18851396	.	-	.	gene_name 98204537|trap1; gene_id MSTRG.8437; transcript_id MSTRG.8437.2;
chr3	transdecoder	exon	18852066	18853033	.	-	.	gene_name 98204537|trap1; gene_id MSTRG.8437; transcript_id MSTRG.8437.1;
chr3	transdecoder	five_prime_utr	18852066	18853033	.	-	.	gene_name 98204537|trap1; gene_id MSTRG.8437; transcript_id MSTRG.8437.1;
chr3	transdecoder	exon	18861795	18861805	.	-	.	gene_name 98204537|trap1; gene_id MSTRG.8437; transcript_id MSTRG.8437.2;
chr3	transdecoder	five_prime_utr	18861795	18861805	.	-	.	gene_name 98204537|trap1; gene_id MSTRG.8437; transcript_id MSTRG.8437.2;
chr3	StringTie	exon	18887354	18887591	.	.	.	gene_name 98304215|unknown-16116; gene_id MSTRG.8438; transcript_id MSTRG.8438.1;
chr3	StringTie	transcript	18887354	18887591	.	.	.	gene_name 98304215|unknown-16116; gene_id MSTRG.8438; transcript_id MSTRG.8438.1; gene_biotype non-coding; Info NA; ref_name -; class_code u; inherit_ref FALSE;
chr3	transdecoder	five_prime_utr	18892195	18892649	.	+	.	gene_name 98055264|unknown-6742; gene_id MSTRG.8439; transcript_id MSTRG.8439.1;
chr3	transdecoder	exon	18892195	18892892	.	+	.	gene_name 98055264|unknown-6742; gene_id MSTRG.8439; transcript_id MSTRG.8439.1;
chr3	transdecoder	gene	18892195	18947364	.	+	.	gene_name 98055264|unknown-6742; gene_id MSTRG.8439; transcript_id NA; gene_biotype protein_coding; Info ORF type:complete (+),score=68.68; ref_name 98055264|unknown-6742; class_code =,j; inherit_ref TRUE;
chr3	transdecoder	transcript	18892195	18947364	.	+	.	gene_name 98055264|unknown-6742; gene_id MSTRG.8439; transcript_id MSTRG.8439.1; gene_biotype protein_coding; Info ORF type:complete (+),score=68.68; ref_name 98055264|unknown-6742; class_code =,j; inherit_ref TRUE;
chr3	transdecoder	CDS	18892650	18892892	.	+	0	gene_name 98055264|unknown-6742; gene_id MSTRG.8439; transcript_id MSTRG.8439.1;
chr3	transdecoder	five_prime_utr	18892661	18892878	.	+	.	gene_name 98055264|unknown-6742; gene_id MSTRG.8439; transcript_id MSTRG.8439.2;
chr3	transdecoder	exon	18892661	18892892	.	+	.	gene_name 98055264|unknown-6742; gene_id MSTRG.8439; transcript_id MSTRG.8439.2;
chr3	transdecoder	transcript	18892661	18947364	.	+	.	gene_name 98055264|unknown-6742; gene_id MSTRG.8439; transcript_id MSTRG.8439.2; gene_biotype protein_coding; Info ORF type:complete (+),score=68.68; ref_name 98055264|unknown-6742; class_code =,j; inherit_ref TRUE;
chr3	transdecoder	five_prime_utr	18892693	18892694	.	+	.	gene_name 98055264|unknown-6742; gene_id MSTRG.8439; transcript_id MSTRG.8439.3;
chr3	transdecoder	exon	18892693	18892892	.	+	.	gene_name 98055264|unknown-6742; gene_id MSTRG.8439; transcript_id MSTRG.8439.3;
chr3	transdecoder	transcript	18892693	18940894	.	+	.	gene_name 98055264|unknown-6742; gene_id MSTRG.8439; transcript_id MSTRG.8439.3; gene_biotype protein_coding; Info ORF type:complete (+),score=68.68; ref_name 98055264|unknown-6742; class_code =,j; inherit_ref TRUE;
chr3	transdecoder	CDS	18892695	18892892	.	+	0	gene_name 98055264|unknown-6742; gene_id MSTRG.8439; transcript_id MSTRG.8439.3;
chr3	transdecoder	five_prime_utr	18892699	18892700	.	+	.	gene_name 98055264|unknown-6742; gene_id MSTRG.8439; transcript_id MSTRG.8439.5;
chr3	transdecoder	five_prime_utr	18892699	18892878	.	+	.	gene_name 98055264|unknown-6742; gene_id MSTRG.8439; transcript_id MSTRG.8439.4;
chr3	transdecoder	exon	18892699	18892892	.	+	.	gene_name 98055264|unknown-6742; gene_id MSTRG.8439; transcript_id MSTRG.8439.4;
chr3	transdecoder	exon	18892699	18892892	.	+	.	gene_name 98055264|unknown-6742; gene_id MSTRG.8439; transcript_id MSTRG.8439.5;
chr3	transdecoder	transcript	18892699	18947364	.	+	.	gene_name 98055264|unknown-6742; gene_id MSTRG.8439; transcript_id MSTRG.8439.4; gene_biotype protein_coding; Info ORF type:complete (+),score=68.68; ref_name 98055264|unknown-6742; class_code =,j; inherit_ref TRUE;
chr3	transdecoder	transcript	18892699	18947364	.	+	.	gene_name 98055264|unknown-6742; gene_id MSTRG.8439; transcript_id MSTRG.8439.5; gene_biotype protein_coding; Info ORF type:complete (+),score=68.68; ref_name 98055264|unknown-6742; class_code =,j; inherit_ref TRUE;
chr3	transdecoder	CDS	18892701	18892892	.	+	0	gene_name 98055264|unknown-6742; gene_id MSTRG.8439; transcript_id MSTRG.8439.5;
chr3	transdecoder	CDS	18892879	18892892	.	+	0	gene_name 98055264|unknown-6742; gene_id MSTRG.8439; transcript_id MSTRG.8439.2;
chr3	transdecoder	CDS	18892879	18892892	.	+	0	gene_name 98055264|unknown-6742; gene_id MSTRG.8439; transcript_id MSTRG.8439.4;
chr3	transdecoder	CDS	18892934	18893147	.	+	0	gene_name 98055264|unknown-6742; gene_id MSTRG.8439; transcript_id MSTRG.8439.1;
chr3	transdecoder	CDS	18892934	18893147	.	+	0	gene_name 98055264|unknown-6742; gene_id MSTRG.8439; transcript_id MSTRG.8439.3;
chr3	transdecoder	CDS	18892934	18893147	.	+	0	gene_name 98055264|unknown-6742; gene_id MSTRG.8439; transcript_id MSTRG.8439.5;
chr3	transdecoder	exon	18892934	18893147	.	+	.	gene_name 98055264|unknown-6742; gene_id MSTRG.8439; transcript_id MSTRG.8439.1;
chr3	transdecoder	exon	18892934	18893147	.	+	.	gene_name 98055264|unknown-6742; gene_id MSTRG.8439; transcript_id MSTRG.8439.3;
chr3	transdecoder	exon	18892934	18893147	.	+	.	gene_name 98055264|unknown-6742; gene_id MSTRG.8439; transcript_id MSTRG.8439.5;
chr3	transdecoder	CDS	18892945	18893147	.	+	1	gene_name 98055264|unknown-6742; gene_id MSTRG.8439; transcript_id MSTRG.8439.4;
chr3	transdecoder	exon	18892945	18893147	.	+	.	gene_name 98055264|unknown-6742; gene_id MSTRG.8439; transcript_id MSTRG.8439.4;
chr3	transdecoder	CDS	18892972	18893147	.	+	1	gene_name 98055264|unknown-6742; gene_id MSTRG.8439; transcript_id MSTRG.8439.2;
chr3	transdecoder	exon	18892972	18893147	.	+	.	gene_name 98055264|unknown-6742; gene_id MSTRG.8439; transcript_id MSTRG.8439.2;
chr3	transdecoder	CDS	18893192	18893415	.	+	2	gene_name 98055264|unknown-6742; gene_id MSTRG.8439; transcript_id MSTRG.8439.1;
chr3	transdecoder	CDS	18893192	18893415	.	+	2	gene_name 98055264|unknown-6742; gene_id MSTRG.8439; transcript_id MSTRG.8439.2;
chr3	transdecoder	CDS	18893192	18893415	.	+	2	gene_name 98055264|unknown-6742; gene_id MSTRG.8439; transcript_id MSTRG.8439.3;
chr3	transdecoder	CDS	18893192	18893415	.	+	2	gene_name 98055264|unknown-6742; gene_id MSTRG.8439; transcript_id MSTRG.8439.4;
chr3	transdecoder	CDS	18893192	18893415	.	+	2	gene_name 98055264|unknown-6742; gene_id MSTRG.8439; transcript_id MSTRG.8439.5;
chr3	transdecoder	exon	18893192	18893415	.	+	.	gene_name 98055264|unknown-6742; gene_id MSTRG.8439; transcript_id MSTRG.8439.1;
chr3	transdecoder	exon	18893192	18893415	.	+	.	gene_name 98055264|unknown-6742; gene_id MSTRG.8439; transcript_id MSTRG.8439.2;
chr3	transdecoder	exon	18893192	18893415	.	+	.	gene_name 98055264|unknown-6742; gene_id MSTRG.8439; transcript_id MSTRG.8439.3;
chr3	transdecoder	exon	18893192	18893415	.	+	.	gene_name 98055264|unknown-6742; gene_id MSTRG.8439; transcript_id MSTRG.8439.4;
chr3	transdecoder	exon	18893192	18893415	.	+	.	gene_name 98055264|unknown-6742; gene_id MSTRG.8439; transcript_id MSTRG.8439.5;
chr3	transdecoder	CDS	18895624	18895782	.	+	0	gene_name 98055264|unknown-6742; gene_id MSTRG.8439; transcript_id MSTRG.8439.1;
chr3	transdecoder	CDS	18895624	18895782	.	+	0	gene_name 98055264|unknown-6742; gene_id MSTRG.8439; transcript_id MSTRG.8439.2;
chr3	transdecoder	CDS	18895624	18895782	.	+	0	gene_name 98055264|unknown-6742; gene_id MSTRG.8439; transcript_id MSTRG.8439.3;
chr3	transdecoder	CDS	18895624	18895782	.	+	0	gene_name 98055264|unknown-6742; gene_id MSTRG.8439; transcript_id MSTRG.8439.4;
chr3	transdecoder	CDS	18895624	18895782	.	+	0	gene_name 98055264|unknown-6742; gene_id MSTRG.8439; transcript_id MSTRG.8439.5;
chr3	transdecoder	exon	18895624	18895782	.	+	.	gene_name 98055264|unknown-6742; gene_id MSTRG.8439; transcript_id MSTRG.8439.1;
chr3	transdecoder	exon	18895624	18895782	.	+	.	gene_name 98055264|unknown-6742; gene_id MSTRG.8439; transcript_id MSTRG.8439.2;
chr3	transdecoder	exon	18895624	18895782	.	+	.	gene_name 98055264|unknown-6742; gene_id MSTRG.8439; transcript_id MSTRG.8439.3;
chr3	transdecoder	exon	18895624	18895782	.	+	.	gene_name 98055264|unknown-6742; gene_id MSTRG.8439; transcript_id MSTRG.8439.4;
chr3	transdecoder	exon	18895624	18895782	.	+	.	gene_name 98055264|unknown-6742; gene_id MSTRG.8439; transcript_id MSTRG.8439.5;
chr3	transdecoder	CDS	18924518	18924799	.	+	0	gene_name 98055264|unknown-6742; gene_id MSTRG.8439; transcript_id MSTRG.8439.1;
chr3	transdecoder	CDS	18924518	18924799	.	+	0	gene_name 98055264|unknown-6742; gene_id MSTRG.8439; transcript_id MSTRG.8439.2;
chr3	transdecoder	CDS	18924518	18924799	.	+	0	gene_name 98055264|unknown-6742; gene_id MSTRG.8439; transcript_id MSTRG.8439.3;
chr3	transdecoder	CDS	18924518	18924799	.	+	0	gene_name 98055264|unknown-6742; gene_id MSTRG.8439; transcript_id MSTRG.8439.4;
chr3	transdecoder	CDS	18924518	18924799	.	+	0	gene_name 98055264|unknown-6742; gene_id MSTRG.8439; transcript_id MSTRG.8439.5;
chr3	transdecoder	exon	18924518	18924799	.	+	.	gene_name 98055264|unknown-6742; gene_id MSTRG.8439; transcript_id MSTRG.8439.1;
chr3	transdecoder	exon	18924518	18924799	.	+	.	gene_name 98055264|unknown-6742; gene_id MSTRG.8439; transcript_id MSTRG.8439.2;
chr3	transdecoder	exon	18924518	18924799	.	+	.	gene_name 98055264|unknown-6742; gene_id MSTRG.8439; transcript_id MSTRG.8439.3;
chr3	transdecoder	exon	18924518	18924799	.	+	.	gene_name 98055264|unknown-6742; gene_id MSTRG.8439; transcript_id MSTRG.8439.4;
chr3	transdecoder	exon	18924518	18924799	.	+	.	gene_name 98055264|unknown-6742; gene_id MSTRG.8439; transcript_id MSTRG.8439.5;
chr3	transdecoder	CDS	18937075	18937278	.	+	0	gene_name 98055264|unknown-6742; gene_id MSTRG.8439; transcript_id MSTRG.8439.1;
chr3	transdecoder	CDS	18937075	18937278	.	+	0	gene_name 98055264|unknown-6742; gene_id MSTRG.8439; transcript_id MSTRG.8439.2;
chr3	transdecoder	CDS	18937075	18937278	.	+	0	gene_name 98055264|unknown-6742; gene_id MSTRG.8439; transcript_id MSTRG.8439.3;
chr3	transdecoder	CDS	18937075	18937278	.	+	0	gene_name 98055264|unknown-6742; gene_id MSTRG.8439; transcript_id MSTRG.8439.4;
chr3	transdecoder	CDS	18937075	18937278	.	+	0	gene_name 98055264|unknown-6742; gene_id MSTRG.8439; transcript_id MSTRG.8439.5;
chr3	transdecoder	exon	18937075	18937298	.	+	.	gene_name 98055264|unknown-6742; gene_id MSTRG.8439; transcript_id MSTRG.8439.1;
chr3	transdecoder	exon	18937075	18937298	.	+	.	gene_name 98055264|unknown-6742; gene_id MSTRG.8439; transcript_id MSTRG.8439.2;
chr3	transdecoder	exon	18937075	18937298	.	+	.	gene_name 98055264|unknown-6742; gene_id MSTRG.8439; transcript_id MSTRG.8439.3;
chr3	transdecoder	exon	18937075	18937298	.	+	.	gene_name 98055264|unknown-6742; gene_id MSTRG.8439; transcript_id MSTRG.8439.4;
chr3	transdecoder	exon	18937075	18937298	.	+	.	gene_name 98055264|unknown-6742; gene_id MSTRG.8439; transcript_id MSTRG.8439.5;
chr3	transdecoder	three_prime_utr	18937279	18937298	.	+	.	gene_name 98055264|unknown-6742; gene_id MSTRG.8439; transcript_id MSTRG.8439.1;
chr3	transdecoder	three_prime_utr	18937279	18937298	.	+	.	gene_name 98055264|unknown-6742; gene_id MSTRG.8439; transcript_id MSTRG.8439.2;
chr3	transdecoder	three_prime_utr	18937279	18937298	.	+	.	gene_name 98055264|unknown-6742; gene_id MSTRG.8439; transcript_id MSTRG.8439.3;
chr3	transdecoder	three_prime_utr	18937279	18937298	.	+	.	gene_name 98055264|unknown-6742; gene_id MSTRG.8439; transcript_id MSTRG.8439.4;
chr3	transdecoder	three_prime_utr	18937279	18937298	.	+	.	gene_name 98055264|unknown-6742; gene_id MSTRG.8439; transcript_id MSTRG.8439.5;
chr3	transdecoder	exon	18940723	18940894	.	+	.	gene_name 98055264|unknown-6742; gene_id MSTRG.8439; transcript_id MSTRG.8439.5;
chr3	transdecoder	three_prime_utr	18940723	18940894	.	+	.	gene_name 98055264|unknown-6742; gene_id MSTRG.8439; transcript_id MSTRG.8439.5;
chr3	transdecoder	exon	18940765	18940894	.	+	.	gene_name 98055264|unknown-6742; gene_id MSTRG.8439; transcript_id MSTRG.8439.3;
chr3	transdecoder	three_prime_utr	18940765	18940894	.	+	.	gene_name 98055264|unknown-6742; gene_id MSTRG.8439; transcript_id MSTRG.8439.3;
chr3	transdecoder	exon	18947180	18947364	.	+	.	gene_name 98055264|unknown-6742; gene_id MSTRG.8439; transcript_id MSTRG.8439.1;
chr3	transdecoder	exon	18947180	18947364	.	+	.	gene_name 98055264|unknown-6742; gene_id MSTRG.8439; transcript_id MSTRG.8439.2;
chr3	transdecoder	exon	18947180	18947364	.	+	.	gene_name 98055264|unknown-6742; gene_id MSTRG.8439; transcript_id MSTRG.8439.4;
chr3	transdecoder	exon	18947180	18947364	.	+	.	gene_name 98055264|unknown-6742; gene_id MSTRG.8439; transcript_id MSTRG.8439.5;
chr3	transdecoder	three_prime_utr	18947180	18947364	.	+	.	gene_name 98055264|unknown-6742; gene_id MSTRG.8439; transcript_id MSTRG.8439.1;
chr3	transdecoder	three_prime_utr	18947180	18947364	.	+	.	gene_name 98055264|unknown-6742; gene_id MSTRG.8439; transcript_id MSTRG.8439.2;
chr3	transdecoder	three_prime_utr	18947180	18947364	.	+	.	gene_name 98055264|unknown-6742; gene_id MSTRG.8439; transcript_id MSTRG.8439.4;
chr3	transdecoder	three_prime_utr	18947180	18947364	.	+	.	gene_name 98055264|unknown-6742; gene_id MSTRG.8439; transcript_id MSTRG.8439.5;
chr3	transdecoder	three_prime_utr	18950311	18950365	.	-	.	gene_name 98022507|unknown-6364; gene_id MSTRG.8440; transcript_id MSTRG.8440.1;
chr3	transdecoder	exon	18950311	18950484	.	-	.	gene_name 98022507|unknown-6364; gene_id MSTRG.8440; transcript_id MSTRG.8440.1;
chr3	transdecoder	gene	18950311	18951045	.	-	.	gene_name 98022507|unknown-6364; gene_id MSTRG.8440; transcript_id NA; gene_biotype protein_coding; Info ORF type:5prime_partial (+),score=17.55; ref_name 98022507|unknown-6364; class_code =; inherit_ref TRUE;
chr3	transdecoder	transcript	18950311	18951045	.	-	.	gene_name 98022507|unknown-6364; gene_id MSTRG.8440; transcript_id MSTRG.8440.1; gene_biotype protein_coding; Info ORF type:5prime_partial (+),score=17.55; ref_name 98022507|unknown-6364; class_code =; inherit_ref TRUE;
chr3	transdecoder	CDS	18950366	18950484	.	-	2	gene_name 98022507|unknown-6364; gene_id MSTRG.8440; transcript_id MSTRG.8440.1;
chr3	transdecoder	CDS	18950847	18951045	.	-	0	gene_name 98022507|unknown-6364; gene_id MSTRG.8440; transcript_id MSTRG.8440.1;
chr3	transdecoder	exon	18950847	18951045	.	-	.	gene_name 98022507|unknown-6364; gene_id MSTRG.8440; transcript_id MSTRG.8440.1;
chr3	transdecoder	three_prime_utr	18965013	18965101	.	-	.	gene_name 98109967|unknown-2388; gene_id MSTRG.8441; transcript_id MSTRG.8441.1;
chr3	transdecoder	exon	18965013	18965756	.	-	.	gene_name 98109967|unknown-2388; gene_id MSTRG.8441; transcript_id MSTRG.8441.1;
chr3	transdecoder	gene	18965013	18965756	.	-	.	gene_name 98109967|unknown-2388; gene_id MSTRG.8441; transcript_id NA; gene_biotype protein_coding; Info ORF type:complete (+),score=21.10; ref_name 98109967|unknown-2388; class_code =; inherit_ref TRUE;
chr3	transdecoder	transcript	18965013	18965756	.	-	.	gene_name 98109967|unknown-2388; gene_id MSTRG.8441; transcript_id MSTRG.8441.1; gene_biotype protein_coding; Info ORF type:complete (+),score=21.10; ref_name 98109967|unknown-2388; class_code =; inherit_ref TRUE;
chr3	transdecoder	three_prime_utr	18965039	18965235	.	-	.	gene_name 98109968|unknown-2389; gene_id 98109968|unknown-2389; transcript_id 98109968|unknown-2389.1;
chr3	transdecoder	exon	18965039	18965264	.	-	.	gene_name 98109968|unknown-2389; gene_id 98109968|unknown-2389; transcript_id 98109968|unknown-2389.1;
chr3	transdecoder	gene	18965039	19011908	.	-	.	gene_name 98109968|unknown-2389; gene_id 98109968|unknown-2389; transcript_id NA; gene_biotype protein_coding; Info ORF type:complete (+),score=11.41; ref_name 98109968|unknown-2389; class_code =; inherit_ref TRUE;
chr3	transdecoder	transcript	18965039	19011908	.	-	.	gene_name 98109968|unknown-2389; gene_id 98109968|unknown-2389; transcript_id 98109968|unknown-2389.1; gene_biotype protein_coding; Info ORF type:complete (+),score=11.41; ref_name 98109968|unknown-2389; class_code =; inherit_ref TRUE;
chr3	transdecoder	CDS	18965102	18965725	.	-	0	gene_name 98109967|unknown-2388; gene_id MSTRG.8441; transcript_id MSTRG.8441.1;
chr3	transdecoder	CDS	18965236	18965264	.	-	2	gene_name 98109968|unknown-2389; gene_id 98109968|unknown-2389; transcript_id 98109968|unknown-2389.1;
chr3	transdecoder	five_prime_utr	18965726	18965756	.	-	.	gene_name 98109967|unknown-2388; gene_id MSTRG.8441; transcript_id MSTRG.8441.1;
chr3	transdecoder	five_prime_utr	18975744	18975847	.	+	.	gene_name 98057748|unknown-1557; gene_id MSTRG.8442; transcript_id MSTRG.8442.1;
chr3	transdecoder	exon	18975744	18975990	.	+	.	gene_name 98057748|unknown-1557; gene_id MSTRG.8442; transcript_id MSTRG.8442.1;
chr3	transdecoder	gene	18975744	19009489	.	+	.	gene_name 98057748|unknown-1557; gene_id MSTRG.8442; transcript_id NA; gene_biotype protein_coding; Info ORF type:complete (+),score=111.74; ref_name 98057748|unknown-1557; class_code =; inherit_ref TRUE;
chr3	transdecoder	transcript	18975744	19009489	.	+	.	gene_name 98057748|unknown-1557; gene_id MSTRG.8442; transcript_id MSTRG.8442.1; gene_biotype protein_coding; Info ORF type:complete (+),score=111.74; ref_name 98057748|unknown-1557; class_code =; inherit_ref TRUE;
chr3	transdecoder	CDS	18975848	18975990	.	+	0	gene_name 98057748|unknown-1557; gene_id MSTRG.8442; transcript_id MSTRG.8442.1;
chr3	transdecoder	five_prime_utr	18986408	18986446	.	+	.	gene_name 98109969|unknown-2390; gene_id MSTRG.8443; transcript_id MSTRG.8443.1;
chr3	transdecoder	exon	18986408	18987158	.	+	.	gene_name 98109969|unknown-2390; gene_id MSTRG.8443; transcript_id MSTRG.8443.1;
chr3	transdecoder	gene	18986408	18987158	.	+	.	gene_name 98109969|unknown-2390; gene_id MSTRG.8443; transcript_id NA; gene_biotype protein_coding; Info ORF type:complete (-),score=1.50; ref_name 98109969|unknown-2390; class_code =; inherit_ref TRUE;
chr3	transdecoder	transcript	18986408	18987158	.	+	.	gene_name 98109969|unknown-2390; gene_id MSTRG.8443; transcript_id MSTRG.8443.1; gene_biotype protein_coding; Info ORF type:complete (-),score=1.50; ref_name 98109969|unknown-2390; class_code =; inherit_ref TRUE;
chr3	transdecoder	CDS	18986447	18986773	.	+	0	gene_name 98109969|unknown-2390; gene_id MSTRG.8443; transcript_id MSTRG.8443.1;
chr3	transdecoder	three_prime_utr	18986774	18987158	.	+	.	gene_name 98109969|unknown-2390; gene_id MSTRG.8443; transcript_id MSTRG.8443.1;
chr3	transdecoder	CDS	18996047	18996675	.	+	1	gene_name 98057748|unknown-1557; gene_id MSTRG.8442; transcript_id MSTRG.8442.1;
chr3	transdecoder	exon	18996047	18996675	.	+	.	gene_name 98057748|unknown-1557; gene_id MSTRG.8442; transcript_id MSTRG.8442.1;
chr3	transdecoder	CDS	18997800	18998057	.	+	2	gene_name 98057748|unknown-1557; gene_id MSTRG.8442; transcript_id MSTRG.8442.1;
chr3	transdecoder	exon	18997800	18998057	.	+	.	gene_name 98057748|unknown-1557; gene_id MSTRG.8442; transcript_id MSTRG.8442.1;
chr3	transdecoder	CDS	19003651	19003811	.	+	2	gene_name 98057748|unknown-1557; gene_id MSTRG.8442; transcript_id MSTRG.8442.1;
chr3	transdecoder	exon	19003651	19003811	.	+	.	gene_name 98057748|unknown-1557; gene_id MSTRG.8442; transcript_id MSTRG.8442.1;
chr3	transdecoder	CDS	19004689	19005089	.	+	0	gene_name 98057748|unknown-1557; gene_id MSTRG.8442; transcript_id MSTRG.8442.1;
chr3	transdecoder	exon	19004689	19005089	.	+	.	gene_name 98057748|unknown-1557; gene_id MSTRG.8442; transcript_id MSTRG.8442.1;
chr3	transdecoder	exon	19009175	19009395	.	-	.	gene_name 98304216|unknown-16117; gene_id MSTRG.8444; transcript_id MSTRG.8444.1;
chr3	transdecoder	three_prime_utr	19009175	19009395	.	-	.	gene_name 98304216|unknown-16117; gene_id MSTRG.8444; transcript_id MSTRG.8444.1;
chr3	transdecoder	gene	19009175	19011911	.	-	.	gene_name 98304216|unknown-16117; gene_id MSTRG.8444; transcript_id NA; gene_biotype protein_coding; Info ORF type:complete (+),score=21.88; ref_name 98109968|unknown-2389; class_code o; inherit_ref FALSE;
chr3	transdecoder	transcript	19009175	19011911	.	-	.	gene_name 98304216|unknown-16117; gene_id MSTRG.8444; transcript_id MSTRG.8444.1; gene_biotype protein_coding; Info ORF type:complete (+),score=21.88; ref_name 98109968|unknown-2389; class_code o; inherit_ref FALSE;
chr3	transdecoder	CDS	19009219	19009399	.	+	1	gene_name 98057748|unknown-1557; gene_id MSTRG.8442; transcript_id MSTRG.8442.1;
chr3	transdecoder	exon	19009219	19009489	.	+	.	gene_name 98057748|unknown-1557; gene_id MSTRG.8442; transcript_id MSTRG.8442.1;
chr3	transdecoder	three_prime_utr	19009400	19009489	.	+	.	gene_name 98057748|unknown-1557; gene_id MSTRG.8442; transcript_id MSTRG.8442.1;
chr3	transdecoder	three_prime_utr	19010542	19010600	.	-	.	gene_name 98304216|unknown-16117; gene_id MSTRG.8444; transcript_id MSTRG.8444.1;
chr3	transdecoder	exon	19010542	19010647	.	-	.	gene_name 98304216|unknown-16117; gene_id MSTRG.8444; transcript_id MSTRG.8444.1;
chr3	transdecoder	CDS	19010601	19010647	.	-	2	gene_name 98304216|unknown-16117; gene_id MSTRG.8444; transcript_id MSTRG.8444.1;
chr3	transdecoder	CDS	19011250	19011871	.	-	0	gene_name 98304216|unknown-16117; gene_id MSTRG.8444; transcript_id MSTRG.8444.1;
chr3	transdecoder	exon	19011250	19011911	.	-	.	gene_name 98304216|unknown-16117; gene_id MSTRG.8444; transcript_id MSTRG.8444.1;
chr3	transdecoder	CDS	19011403	19011871	.	-	0	gene_name 98109968|unknown-2389; gene_id 98109968|unknown-2389; transcript_id 98109968|unknown-2389.1;
chr3	transdecoder	exon	19011403	19011908	.	-	.	gene_name 98109968|unknown-2389; gene_id 98109968|unknown-2389; transcript_id 98109968|unknown-2389.1;
chr3	transdecoder	five_prime_utr	19011872	19011908	.	-	.	gene_name 98109968|unknown-2389; gene_id 98109968|unknown-2389; transcript_id 98109968|unknown-2389.1;
chr3	transdecoder	five_prime_utr	19011872	19011911	.	-	.	gene_name 98304216|unknown-16117; gene_id MSTRG.8444; transcript_id MSTRG.8444.1;
chr3	transdecoder	three_prime_utr	19017515	19017625	.	-	.	gene_name 98050597|cnfn-11; gene_id MSTRG.8445; transcript_id MSTRG.8445.1;
chr3	transdecoder	exon	19017515	19017852	.	-	.	gene_name 98050597|cnfn-11; gene_id MSTRG.8445; transcript_id MSTRG.8445.1;
chr3	transdecoder	gene	19017515	19018769	.	-	.	gene_name 98050597|cnfn-11; gene_id MSTRG.8445; transcript_id NA; gene_biotype protein_coding; Info ORF type:complete (+),score=14.88,sp|Q9NZF1|PLAC8_HUMAN|30.526|4.38e-06; ref_name 98050597|cnfn-11; class_code =; inherit_ref TRUE;
chr3	transdecoder	transcript	19017515	19018769	.	-	.	gene_name 98050597|cnfn-11; gene_id MSTRG.8445; transcript_id MSTRG.8445.1; gene_biotype protein_coding; Info ORF type:complete (+),score=14.88,sp|Q9NZF1|PLAC8_HUMAN|30.526|4.38e-06; ref_name 98050597|cnfn-11; class_code =; inherit_ref TRUE;
chr3	transdecoder	CDS	19017626	19017852	.	-	2	gene_name 98050597|cnfn-11; gene_id MSTRG.8445; transcript_id MSTRG.8445.1;
chr3	transdecoder	CDS	19018580	19018667	.	-	0	gene_name 98050597|cnfn-11; gene_id MSTRG.8445; transcript_id MSTRG.8445.1;
chr3	transdecoder	exon	19018580	19018769	.	-	.	gene_name 98050597|cnfn-11; gene_id MSTRG.8445; transcript_id MSTRG.8445.1;
chr3	transdecoder	five_prime_utr	19018668	19018769	.	-	.	gene_name 98050597|cnfn-11; gene_id MSTRG.8445; transcript_id MSTRG.8445.1;
chr3	transdecoder	CDS	19022032	19022191	.	+	0	gene_name 98304217|mtr1l-8; gene_id MSTRG.8446; transcript_id MSTRG.8446.1;
chr3	transdecoder	exon	19022032	19022191	.	+	.	gene_name 98304217|mtr1l-8; gene_id MSTRG.8446; transcript_id MSTRG.8446.1;
chr3	transdecoder	gene	19022032	19034390	.	+	.	gene_name 98304217|mtr1l-8; gene_id MSTRG.8446; transcript_id NA; gene_biotype protein_coding; Info ORF type:5prime_partial (+),score=19.33,sp|Q13585|MTR1L_HUMAN|28.276|6.56e-27; ref_name -; class_code u; inherit_ref FALSE;
chr3	transdecoder	transcript	19022032	19034390	.	+	.	gene_name 98304217|mtr1l-8; gene_id MSTRG.8446; transcript_id MSTRG.8446.1; gene_biotype protein_coding; Info ORF type:5prime_partial (+),score=19.33,sp|Q13585|MTR1L_HUMAN|28.276|6.56e-27; ref_name -; class_code u; inherit_ref FALSE;
chr3	transdecoder	CDS	19028591	19028828	.	+	2	gene_name 98304217|mtr1l-8; gene_id MSTRG.8446; transcript_id MSTRG.8446.1;
chr3	transdecoder	exon	19028591	19028828	.	+	.	gene_name 98304217|mtr1l-8; gene_id MSTRG.8446; transcript_id MSTRG.8446.1;
chr3	transdecoder	CDS	19033640	19034225	.	+	1	gene_name 98304217|mtr1l-8; gene_id MSTRG.8446; transcript_id MSTRG.8446.1;
chr3	transdecoder	exon	19033640	19034390	.	+	.	gene_name 98304217|mtr1l-8; gene_id MSTRG.8446; transcript_id MSTRG.8446.1;
chr3	transdecoder	three_prime_utr	19034226	19034390	.	+	.	gene_name 98304217|mtr1l-8; gene_id MSTRG.8446; transcript_id MSTRG.8446.1;
chr3	transdecoder	three_prime_utr	19041005	19041042	.	-	.	gene_name 98304218|mgt5a; gene_id MSTRG.8447; transcript_id MSTRG.8447.1;
chr3	transdecoder	exon	19041005	19042567	.	-	.	gene_name 98304218|mgt5a; gene_id MSTRG.8447; transcript_id MSTRG.8447.1;
chr3	transdecoder	gene	19041005	19053254	.	-	.	gene_name 98304218|mgt5a; gene_id MSTRG.8447; transcript_id NA; gene_biotype protein_coding; Info ORF type:complete (+),score=52.97,sp|Q09328|MGT5A_HUMAN|31.685|1.16e-65; ref_name -; class_code u; inherit_ref FALSE;
chr3	transdecoder	transcript	19041005	19053254	.	-	.	gene_name 98304218|mgt5a; gene_id MSTRG.8447; transcript_id MSTRG.8447.1; gene_biotype protein_coding; Info ORF type:complete (+),score=52.97,sp|Q09328|MGT5A_HUMAN|31.685|1.16e-65; ref_name -; class_code u; inherit_ref FALSE;
chr3	transdecoder	CDS	19041043	19042567	.	-	1	gene_name 98304218|mgt5a; gene_id MSTRG.8447; transcript_id MSTRG.8447.1;
chr3	transdecoder	CDS	19053018	19053106	.	-	0	gene_name 98304218|mgt5a; gene_id MSTRG.8447; transcript_id MSTRG.8447.1;
chr3	transdecoder	exon	19053018	19053254	.	-	.	gene_name 98304218|mgt5a; gene_id MSTRG.8447; transcript_id MSTRG.8447.1;
chr3	transdecoder	five_prime_utr	19053107	19053254	.	-	.	gene_name 98304218|mgt5a; gene_id MSTRG.8447; transcript_id MSTRG.8447.1;
chr3	StringTie	exon	19079381	19079894	.	-	.	gene_name 98304219|unknown-16118; gene_id MSTRG.8448; transcript_id MSTRG.8448.1;
chr3	StringTie	transcript	19079381	19079894	.	-	.	gene_name 98304219|unknown-16118; gene_id MSTRG.8448; transcript_id MSTRG.8448.1; gene_biotype non-coding; Info NA; ref_name 98204797|ubc-5; class_code p; inherit_ref FALSE;
chr3	transdecoder	three_prime_utr	19081273	19081492	.	-	.	gene_name 98204797|ubc-5; gene_id MSTRG.8449; transcript_id MSTRG.8449.1;
chr3	transdecoder	exon	19081273	19081873	.	-	.	gene_name 98204797|ubc-5; gene_id MSTRG.8449; transcript_id MSTRG.8449.1;
chr3	transdecoder	transcript	19081273	19123469	.	-	.	gene_name 98204797|ubc-5; gene_id MSTRG.8449; transcript_id MSTRG.8449.1; gene_biotype protein_coding; Info ORF type:complete (+),score=58.45,sp|P0CG47|UBB_HUMAN|98.253|6.23e-162; ref_name 98204797|ubc-5; class_code o,n,k; inherit_ref TRUE;
chr3	transdecoder	gene	19081273	19165124	.	-	.	gene_name 98204797|ubc-5; gene_id MSTRG.8449; transcript_id NA; gene_biotype protein_coding; Info ORF type:complete (+),score=58.45,sp|P0CG47|UBB_HUMAN|98.253|6.23e-162; ref_name 98204797|ubc-5; class_code o,n,k; inherit_ref TRUE;
chr3	StringTie	exon	19081407	19082415	.	+	.	gene_name 98304220|unknown-16119; gene_id MSTRG.8450; transcript_id MSTRG.8450.1;
chr3	StringTie	transcript	19081407	19165108	.	+	.	gene_name 98304220|unknown-16119; gene_id MSTRG.8450; transcript_id MSTRG.8450.1; gene_biotype protein_coding_antisense; Info NA; ref_name 98204797|ubc-5; class_code x; inherit_ref FALSE;
chr3	transdecoder	three_prime_utr	19081414	19081492	.	-	.	gene_name 98204797|ubc-5; gene_id MSTRG.8449; transcript_id MSTRG.8449.2;
chr3	transdecoder	three_prime_utr	19081414	19081492	.	-	.	gene_name 98204797|ubc-5; gene_id MSTRG.8449; transcript_id MSTRG.8449.3;
chr3	transdecoder	three_prime_utr	19081414	19081492	.	-	.	gene_name 98204797|ubc-5; gene_id MSTRG.8449; transcript_id MSTRG.8449.4;
chr3	transdecoder	three_prime_utr	19081414	19081492	.	-	.	gene_name 98204797|ubc-5; gene_id MSTRG.8449; transcript_id MSTRG.8449.5;
chr3	transdecoder	exon	19081414	19081727	.	-	.	gene_name 98204797|ubc-5; gene_id MSTRG.8449; transcript_id MSTRG.8449.5;
chr3	transdecoder	exon	19081414	19081873	.	-	.	gene_name 98204797|ubc-5; gene_id MSTRG.8449; transcript_id MSTRG.8449.4;
chr3	transdecoder	exon	19081414	19081956	.	-	.	gene_name 98204797|ubc-5; gene_id MSTRG.8449; transcript_id MSTRG.8449.2;
chr3	transdecoder	exon	19081414	19081956	.	-	.	gene_name 98204797|ubc-5; gene_id MSTRG.8449; transcript_id MSTRG.8449.3;
chr3	transdecoder	transcript	19081414	19082508	.	-	.	gene_name 98204797|ubc-5; gene_id MSTRG.8449; transcript_id MSTRG.8449.2; gene_biotype protein_coding; Info ORF type:complete (+),score=58.45,sp|P0CG47|UBB_HUMAN|98.253|6.23e-162; ref_name 98204797|ubc-5; class_code o,n,k; inherit_ref TRUE;
chr3	transdecoder	transcript	19081414	19165124	.	-	.	gene_name 98204797|ubc-5; gene_id MSTRG.8449; transcript_id MSTRG.8449.3; gene_biotype protein_coding; Info ORF type:complete (+),score=58.45,sp|P0CG47|UBB_HUMAN|98.253|6.23e-162; ref_name 98204797|ubc-5; class_code o,n,k; inherit_ref TRUE;
chr3	transdecoder	transcript	19081414	19165124	.	-	.	gene_name 98204797|ubc-5; gene_id MSTRG.8449; transcript_id MSTRG.8449.4; gene_biotype protein_coding; Info ORF type:complete (+),score=58.45,sp|P0CG47|UBB_HUMAN|98.253|6.23e-162; ref_name 98204797|ubc-5; class_code o,n,k; inherit_ref TRUE;
chr3	transdecoder	transcript	19081414	19165124	.	-	.	gene_name 98204797|ubc-5; gene_id MSTRG.8449; transcript_id MSTRG.8449.5; gene_biotype protein_coding; Info ORF type:complete (+),score=58.45,sp|P0CG47|UBB_HUMAN|98.253|6.23e-162; ref_name 98204797|ubc-5; class_code o,n,k; inherit_ref TRUE;
chr3	transdecoder	three_prime_utr	19081416	19081694	.	-	.	gene_name 98204797|ubc-5; gene_id MSTRG.8449; transcript_id MSTRG.8449.6;
chr3	transdecoder	exon	19081416	19081727	.	-	.	gene_name 98204797|ubc-5; gene_id MSTRG.8449; transcript_id MSTRG.8449.6;
chr3	transdecoder	transcript	19081416	19082432	.	-	.	gene_name 98204797|ubc-5; gene_id MSTRG.8449; transcript_id MSTRG.8449.6; gene_biotype protein_coding; Info ORF type:complete (+),score=58.45,sp|P0CG47|UBB_HUMAN|98.253|6.23e-162; ref_name 98204797|ubc-5; class_code o,n,k; inherit_ref TRUE;
chr3	transdecoder	three_prime_utr	19081425	19081492	.	-	.	gene_name 98204797|ubc-5; gene_id MSTRG.8449; transcript_id MSTRG.8449.7;
chr3	transdecoder	exon	19081425	19081727	.	-	.	gene_name 98204797|ubc-5; gene_id MSTRG.8449; transcript_id MSTRG.8449.7;
chr3	transdecoder	transcript	19081425	19165124	.	-	.	gene_name 98204797|ubc-5; gene_id MSTRG.8449; transcript_id MSTRG.8449.7; gene_biotype protein_coding; Info ORF type:complete (+),score=58.45,sp|P0CG47|UBB_HUMAN|98.253|6.23e-162; ref_name 98204797|ubc-5; class_code o,n,k; inherit_ref TRUE;
chr3	transdecoder	three_prime_utr	19081435	19081492	.	-	.	gene_name 98204797|ubc-5; gene_id MSTRG.8449; transcript_id MSTRG.8449.8;
chr3	transdecoder	exon	19081435	19081873	.	-	.	gene_name 98204797|ubc-5; gene_id MSTRG.8449; transcript_id MSTRG.8449.8;
chr3	transdecoder	transcript	19081435	19082508	.	-	.	gene_name 98204797|ubc-5; gene_id MSTRG.8449; transcript_id MSTRG.8449.8; gene_biotype protein_coding; Info ORF type:complete (+),score=58.45,sp|P0CG47|UBB_HUMAN|98.253|6.23e-162; ref_name 98204797|ubc-5; class_code o,n,k; inherit_ref TRUE;
chr3	transdecoder	CDS	19081493	19081727	.	-	1	gene_name 98204797|ubc-5; gene_id MSTRG.8449; transcript_id MSTRG.8449.5;
chr3	transdecoder	CDS	19081493	19081727	.	-	1	gene_name 98204797|ubc-5; gene_id MSTRG.8449; transcript_id MSTRG.8449.7;
chr3	transdecoder	CDS	19081493	19081873	.	-	0	gene_name 98204797|ubc-5; gene_id MSTRG.8449; transcript_id MSTRG.8449.1;
chr3	transdecoder	CDS	19081493	19081873	.	-	0	gene_name 98204797|ubc-5; gene_id MSTRG.8449; transcript_id MSTRG.8449.4;
chr3	transdecoder	CDS	19081493	19081873	.	-	0	gene_name 98204797|ubc-5; gene_id MSTRG.8449; transcript_id MSTRG.8449.8;
chr3	transdecoder	CDS	19081493	19081954	.	-	0	gene_name 98204797|ubc-5; gene_id MSTRG.8449; transcript_id MSTRG.8449.2;
chr3	transdecoder	CDS	19081493	19081956	.	-	0	gene_name 98204797|ubc-5; gene_id MSTRG.8449; transcript_id MSTRG.8449.3;
chr3	transdecoder	CDS	19081695	19081727	.	-	0	gene_name 98204797|ubc-5; gene_id MSTRG.8449; transcript_id MSTRG.8449.6;
chr3	transdecoder	CDS	19081784	19081955	.	-	1	gene_name 98204797|ubc-5; gene_id MSTRG.8449; transcript_id MSTRG.8449.6;
chr3	transdecoder	exon	19081784	19081955	.	-	.	gene_name 98204797|ubc-5; gene_id MSTRG.8449; transcript_id MSTRG.8449.6;
chr3	transdecoder	CDS	19081845	19081873	.	-	0	gene_name 98204797|ubc-5; gene_id MSTRG.8449; transcript_id MSTRG.8449.5;
chr3	transdecoder	exon	19081845	19081873	.	-	.	gene_name 98204797|ubc-5; gene_id MSTRG.8449; transcript_id MSTRG.8449.5;
chr3	transdecoder	CDS	19081845	19082381	.	-	1	gene_name 98204797|ubc-5; gene_id MSTRG.8449; transcript_id MSTRG.8449.7;
chr3	transdecoder	exon	19081845	19082381	.	-	.	gene_name 98204797|ubc-5; gene_id MSTRG.8449; transcript_id MSTRG.8449.7;
chr3	transdecoder	five_prime_utr	19081955	19081956	.	-	.	gene_name 98204797|ubc-5; gene_id MSTRG.8449; transcript_id MSTRG.8449.2;
chr3	transdecoder	exon	19082012	19082162	.	-	.	gene_name 98204797|ubc-5; gene_id MSTRG.8449; transcript_id MSTRG.8449.2;
chr3	transdecoder	five_prime_utr	19082012	19082162	.	-	.	gene_name 98204797|ubc-5; gene_id MSTRG.8449; transcript_id MSTRG.8449.2;
chr3	transdecoder	CDS	19082012	19082184	.	-	2	gene_name 98204797|ubc-5; gene_id MSTRG.8449; transcript_id MSTRG.8449.3;
chr3	transdecoder	exon	19082012	19082184	.	-	.	gene_name 98204797|ubc-5; gene_id MSTRG.8449; transcript_id MSTRG.8449.3;
chr3	transdecoder	CDS	19082073	19082162	.	-	1	gene_name 98204797|ubc-5; gene_id MSTRG.8449; transcript_id MSTRG.8449.6;
chr3	transdecoder	exon	19082073	19082162	.	-	.	gene_name 98204797|ubc-5; gene_id MSTRG.8449; transcript_id MSTRG.8449.6;
chr3	transdecoder	CDS	19082102	19082162	.	-	1	gene_name 98204797|ubc-5; gene_id MSTRG.8449; transcript_id MSTRG.8449.8;
chr3	transdecoder	exon	19082102	19082162	.	-	.	gene_name 98204797|ubc-5; gene_id MSTRG.8449; transcript_id MSTRG.8449.8;
chr3	transdecoder	CDS	19082102	19082184	.	-	2	gene_name 98204797|ubc-5; gene_id MSTRG.8449; transcript_id MSTRG.8449.4;
chr3	transdecoder	CDS	19082102	19082184	.	-	2	gene_name 98204797|ubc-5; gene_id MSTRG.8449; transcript_id MSTRG.8449.5;
chr3	transdecoder	exon	19082102	19082184	.	-	.	gene_name 98204797|ubc-5; gene_id MSTRG.8449; transcript_id MSTRG.8449.4;
chr3	transdecoder	exon	19082102	19082184	.	-	.	gene_name 98204797|ubc-5; gene_id MSTRG.8449; transcript_id MSTRG.8449.5;
chr3	transdecoder	CDS	19082102	19082410	.	-	0	gene_name 98204797|ubc-5; gene_id MSTRG.8449; transcript_id MSTRG.8449.1;
chr3	transdecoder	exon	19082102	19082432	.	-	.	gene_name 98204797|ubc-5; gene_id MSTRG.8449; transcript_id MSTRG.8449.1;
chr3	transdecoder	CDS	19082391	19082410	.	-	0	gene_name 98204797|ubc-5; gene_id MSTRG.8449; transcript_id MSTRG.8449.8;
chr3	transdecoder	CDS	19082391	19082431	.	-	0	gene_name 98204797|ubc-5; gene_id MSTRG.8449; transcript_id MSTRG.8449.6;
chr3	transdecoder	exon	19082391	19082432	.	-	.	gene_name 98204797|ubc-5; gene_id MSTRG.8449; transcript_id MSTRG.8449.6;
chr3	transdecoder	exon	19082391	19082508	.	-	.	gene_name 98204797|ubc-5; gene_id MSTRG.8449; transcript_id MSTRG.8449.2;
chr3	transdecoder	exon	19082391	19082508	.	-	.	gene_name 98204797|ubc-5; gene_id MSTRG.8449; transcript_id MSTRG.8449.8;
chr3	transdecoder	five_prime_utr	19082391	19082508	.	-	.	gene_name 98204797|ubc-5; gene_id MSTRG.8449; transcript_id MSTRG.8449.2;
chr3	transdecoder	five_prime_utr	19082411	19082432	.	-	.	gene_name 98204797|ubc-5; gene_id MSTRG.8449; transcript_id MSTRG.8449.1;
chr3	transdecoder	five_prime_utr	19082411	19082508	.	-	.	gene_name 98204797|ubc-5; gene_id MSTRG.8449; transcript_id MSTRG.8449.8;
chr3	transdecoder	five_prime_utr	19082432	19082432	.	-	.	gene_name 98204797|ubc-5; gene_id MSTRG.8449; transcript_id MSTRG.8449.6;
chr3	StringTie	exon	19084694	19084813	.	+	.	gene_name 98304221|unknown-16120; gene_id MSTRG.8451; transcript_id MSTRG.8451.1;
chr3	StringTie	transcript	19084694	19089114	.	+	.	gene_name 98304221|unknown-16120; gene_id MSTRG.8451; transcript_id MSTRG.8451.1; gene_biotype non-coding; Info NA; ref_name 98204797|ubc-5; class_code i; inherit_ref FALSE;
chr3	StringTie	exon	19086855	19087629	.	+	.	gene_name 98304222|unknown-16121; gene_id MSTRG.8452; transcript_id MSTRG.8452.1;
chr3	StringTie	transcript	19086855	19092526	.	+	.	gene_name 98304222|unknown-16121; gene_id MSTRG.8452; transcript_id MSTRG.8452.1; gene_biotype non-coding; Info NA; ref_name 98204797|ubc-5; class_code i; inherit_ref FALSE;
chr3	StringTie	exon	19088314	19089114	.	+	.	gene_name 98304221|unknown-16120; gene_id MSTRG.8451; transcript_id MSTRG.8451.1;
chr3	StringTie	exon	19089618	19092526	.	+	.	gene_name 98304222|unknown-16121; gene_id MSTRG.8452; transcript_id MSTRG.8452.1;
chr3	transdecoder	five_prime_utr	19094437	19094507	.	+	.	gene_name 98002379|inp5e; gene_id MSTRG.8453; transcript_id MSTRG.8453.1;
chr3	transdecoder	exon	19094437	19096090	.	+	.	gene_name 98002379|inp5e; gene_id MSTRG.8453; transcript_id MSTRG.8453.1;
chr3	transdecoder	gene	19094437	19103601	.	+	.	gene_name 98002379|inp5e; gene_id MSTRG.8453; transcript_id NA; gene_biotype protein_coding; Info ORF type:complete (+),score=109.07,sp|Q9NRR6|INP5E_HUMAN|42.708|4.26e-96; ref_name 98002379|inp5e; class_code =; inherit_ref TRUE;
chr3	transdecoder	transcript	19094437	19103601	.	+	.	gene_name 98002379|inp5e; gene_id MSTRG.8453; transcript_id MSTRG.8453.1; gene_biotype protein_coding; Info ORF type:complete (+),score=109.07,sp|Q9NRR6|INP5E_HUMAN|42.708|4.26e-96; ref_name 98002379|inp5e; class_code =; inherit_ref TRUE;
chr3	transdecoder	CDS	19094508	19096090	.	+	0	gene_name 98002379|inp5e; gene_id MSTRG.8453; transcript_id MSTRG.8453.1;
chr3	transdecoder	CDS	19103060	19103396	.	+	1	gene_name 98002379|inp5e; gene_id MSTRG.8453; transcript_id MSTRG.8453.1;
chr3	transdecoder	exon	19103060	19103601	.	+	.	gene_name 98002379|inp5e; gene_id MSTRG.8453; transcript_id MSTRG.8453.1;
chr3	transdecoder	three_prime_utr	19103397	19103601	.	+	.	gene_name 98002379|inp5e; gene_id MSTRG.8453; transcript_id MSTRG.8453.1;
chr3	transdecoder	exon	19123442	19123469	.	-	.	gene_name 98204797|ubc-5; gene_id MSTRG.8449; transcript_id MSTRG.8449.1;
chr3	transdecoder	five_prime_utr	19123442	19123469	.	-	.	gene_name 98204797|ubc-5; gene_id MSTRG.8449; transcript_id MSTRG.8449.1;
chr3	transdecoder	CDS	19163366	19165071	.	-	0	gene_name 98204797|ubc-5; gene_id MSTRG.8449; transcript_id MSTRG.8449.7;
chr3	transdecoder	exon	19163366	19165124	.	-	.	gene_name 98204797|ubc-5; gene_id MSTRG.8449; transcript_id MSTRG.8449.7;
chr3	transdecoder	CDS	19163373	19163395	.	-	1	gene_name 98204797|ubc-5; gene_id MSTRG.8449; transcript_id MSTRG.8449.4;
chr3	transdecoder	CDS	19163373	19163395	.	-	1	gene_name 98204797|ubc-5; gene_id MSTRG.8449; transcript_id MSTRG.8449.5;
chr3	transdecoder	exon	19163373	19163395	.	-	.	gene_name 98204797|ubc-5; gene_id MSTRG.8449; transcript_id MSTRG.8449.4;
chr3	transdecoder	exon	19163373	19163395	.	-	.	gene_name 98204797|ubc-5; gene_id MSTRG.8449; transcript_id MSTRG.8449.5;
chr3	transdecoder	CDS	19163373	19165071	.	-	0	gene_name 98204797|ubc-5; gene_id MSTRG.8449; transcript_id MSTRG.8449.3;
chr3	transdecoder	exon	19163373	19165124	.	-	.	gene_name 98204797|ubc-5; gene_id MSTRG.8449; transcript_id MSTRG.8449.3;
chr3	transdecoder	CDS	19163852	19165071	.	-	0	gene_name 98204797|ubc-5; gene_id MSTRG.8449; transcript_id MSTRG.8449.4;
chr3	transdecoder	CDS	19163852	19165071	.	-	0	gene_name 98204797|ubc-5; gene_id MSTRG.8449; transcript_id MSTRG.8449.5;
chr3	transdecoder	exon	19163852	19165124	.	-	.	gene_name 98204797|ubc-5; gene_id MSTRG.8449; transcript_id MSTRG.8449.4;
chr3	transdecoder	exon	19163852	19165124	.	-	.	gene_name 98204797|ubc-5; gene_id MSTRG.8449; transcript_id MSTRG.8449.5;
chr3	transdecoder	five_prime_utr	19165072	19165124	.	-	.	gene_name 98204797|ubc-5; gene_id MSTRG.8449; transcript_id MSTRG.8449.3;
chr3	transdecoder	five_prime_utr	19165072	19165124	.	-	.	gene_name 98204797|ubc-5; gene_id MSTRG.8449; transcript_id MSTRG.8449.4;
chr3	transdecoder	five_prime_utr	19165072	19165124	.	-	.	gene_name 98204797|ubc-5; gene_id MSTRG.8449; transcript_id MSTRG.8449.5;
chr3	transdecoder	five_prime_utr	19165072	19165124	.	-	.	gene_name 98204797|ubc-5; gene_id MSTRG.8449; transcript_id MSTRG.8449.7;
chr3	StringTie	exon	19165077	19165108	.	+	.	gene_name 98304220|unknown-16119; gene_id MSTRG.8450; transcript_id MSTRG.8450.1;
chr3	transdecoder	three_prime_utr	19208188	19208678	.	-	.	gene_name 98204536|traf3-4; gene_id MSTRG.8454; transcript_id MSTRG.8454.1;
chr3	transdecoder	exon	19208188	19208997	.	-	.	gene_name 98204536|traf3-4; gene_id MSTRG.8454; transcript_id MSTRG.8454.1;
chr3	transdecoder	gene	19208188	19231441	.	-	.	gene_name 98204536|traf3-4; gene_id MSTRG.8454; transcript_id NA; gene_biotype protein_coding; Info ORF type:complete (+),score=55.61,sp|Q13114|TRAF3_HUMAN|25.479|7.40e-52; ref_name 98204536|traf3-4; class_code =; inherit_ref TRUE;
chr3	transdecoder	transcript	19208188	19231441	.	-	.	gene_name 98204536|traf3-4; gene_id MSTRG.8454; transcript_id MSTRG.8454.1; gene_biotype protein_coding; Info ORF type:complete (+),score=55.61,sp|Q13114|TRAF3_HUMAN|25.479|7.40e-52; ref_name 98204536|traf3-4; class_code =; inherit_ref TRUE;
chr3	transdecoder	CDS	19208679	19208997	.	-	1	gene_name 98204536|traf3-4; gene_id MSTRG.8454; transcript_id MSTRG.8454.1;
chr3	transdecoder	CDS	19210129	19210490	.	-	0	gene_name 98204536|traf3-4; gene_id MSTRG.8454; transcript_id MSTRG.8454.1;
chr3	transdecoder	exon	19210129	19210490	.	-	.	gene_name 98204536|traf3-4; gene_id MSTRG.8454; transcript_id MSTRG.8454.1;
chr3	transdecoder	CDS	19220057	19220257	.	-	0	gene_name 98204536|traf3-4; gene_id MSTRG.8454; transcript_id MSTRG.8454.1;
chr3	transdecoder	exon	19220057	19220257	.	-	.	gene_name 98204536|traf3-4; gene_id MSTRG.8454; transcript_id MSTRG.8454.1;
chr3	transdecoder	CDS	19222078	19222170	.	-	0	gene_name 98204536|traf3-4; gene_id MSTRG.8454; transcript_id MSTRG.8454.1;
chr3	transdecoder	exon	19222078	19222170	.	-	.	gene_name 98204536|traf3-4; gene_id MSTRG.8454; transcript_id MSTRG.8454.1;
chr3	transdecoder	CDS	19222240	19222368	.	-	0	gene_name 98204536|traf3-4; gene_id MSTRG.8454; transcript_id MSTRG.8454.1;
chr3	transdecoder	exon	19222240	19222368	.	-	.	gene_name 98204536|traf3-4; gene_id MSTRG.8454; transcript_id MSTRG.8454.1;
chr3	transdecoder	CDS	19222410	19222461	.	-	1	gene_name 98204536|traf3-4; gene_id MSTRG.8454; transcript_id MSTRG.8454.1;
chr3	transdecoder	exon	19222410	19222461	.	-	.	gene_name 98204536|traf3-4; gene_id MSTRG.8454; transcript_id MSTRG.8454.1;
chr3	transdecoder	CDS	19231143	19231297	.	-	0	gene_name 98204536|traf3-4; gene_id MSTRG.8454; transcript_id MSTRG.8454.1;
chr3	transdecoder	exon	19231143	19231441	.	-	.	gene_name 98204536|traf3-4; gene_id MSTRG.8454; transcript_id MSTRG.8454.1;
chr3	transdecoder	five_prime_utr	19231298	19231441	.	-	.	gene_name 98204536|traf3-4; gene_id MSTRG.8454; transcript_id MSTRG.8454.1;
chr3	StringTie	exon	19391777	19392023	.	-	.	gene_name 98304223|unknown-16122; gene_id MSTRG.8455; transcript_id MSTRG.8455.1;
chr3	StringTie	transcript	19391777	19392023	.	-	.	gene_name 98304223|unknown-16122; gene_id MSTRG.8455; transcript_id MSTRG.8455.1; gene_biotype non-coding; Info NA; ref_name -; class_code u; inherit_ref FALSE;
chr3	transdecoder	five_prime_utr	19392608	19392743	.	+	.	gene_name 98304224|unknown-16123; gene_id MSTRG.8456; transcript_id MSTRG.8456.1;
chr3	transdecoder	exon	19392608	19393221	.	+	.	gene_name 98304224|unknown-16123; gene_id MSTRG.8456; transcript_id MSTRG.8456.1;
chr3	transdecoder	gene	19392608	19393221	.	+	.	gene_name 98304224|unknown-16123; gene_id MSTRG.8456; transcript_id NA; gene_biotype protein_coding; Info ORF type:3prime_partial (-),score=7.63; ref_name -; class_code u; inherit_ref FALSE;
chr3	transdecoder	transcript	19392608	19393221	.	+	.	gene_name 98304224|unknown-16123; gene_id MSTRG.8456; transcript_id MSTRG.8456.1; gene_biotype protein_coding; Info ORF type:3prime_partial (-),score=7.63; ref_name -; class_code u; inherit_ref FALSE;
chr3	transdecoder	CDS	19392744	19393220	.	+	0	gene_name 98304224|unknown-16123; gene_id MSTRG.8456; transcript_id MSTRG.8456.1;
chr3	StringTie	exon	19394237	19394783	.	.	.	gene_name 98304225|unknown-16124; gene_id MSTRG.8457; transcript_id MSTRG.8457.1;
chr3	StringTie	transcript	19394237	19394783	.	.	.	gene_name 98304225|unknown-16124; gene_id MSTRG.8457; transcript_id MSTRG.8457.1; gene_biotype non-coding; Info NA; ref_name -; class_code u; inherit_ref FALSE;
chr3	StringTie	exon	19395345	19395577	.	.	.	gene_name 98304226|unknown-16125; gene_id MSTRG.8458; transcript_id MSTRG.8458.1;
chr3	StringTie	transcript	19395345	19395577	.	.	.	gene_name 98304226|unknown-16125; gene_id MSTRG.8458; transcript_id MSTRG.8458.1; gene_biotype non-coding; Info NA; ref_name -; class_code u; inherit_ref FALSE;
chr3	transdecoder	five_prime_utr	19408186	19408701	.	+	.	gene_name 98304227|unknown-16126; gene_id MSTRG.8459; transcript_id MSTRG.8459.1;
chr3	transdecoder	exon	19408186	19412404	.	+	.	gene_name 98304227|unknown-16126; gene_id MSTRG.8459; transcript_id MSTRG.8459.1;
chr3	transdecoder	gene	19408186	19412404	.	+	.	gene_name 98304227|unknown-16126; gene_id MSTRG.8459; transcript_id NA; gene_biotype protein_coding; Info ORF type:complete (-),score=20.27; ref_name -; class_code u; inherit_ref FALSE;
chr3	transdecoder	transcript	19408186	19412404	.	+	.	gene_name 98304227|unknown-16126; gene_id MSTRG.8459; transcript_id MSTRG.8459.1; gene_biotype protein_coding; Info ORF type:complete (-),score=20.27; ref_name -; class_code u; inherit_ref FALSE;
chr3	transdecoder	CDS	19408702	19409439	.	+	0	gene_name 98304227|unknown-16126; gene_id MSTRG.8459; transcript_id MSTRG.8459.1;
chr3	transdecoder	CDS	19409656	19410423	.	+	0	gene_name 98304227|unknown-16126; gene_id MSTRG.8459; transcript_id MSTRG.8459.1;
chr3	transdecoder	CDS	19410507	19412327	.	+	0	gene_name 98304227|unknown-16126; gene_id MSTRG.8459; transcript_id MSTRG.8459.1;
chr3	transdecoder	five_prime_utr	19413034	19413080	.	+	.	gene_name 98203819|s39a9-2; gene_id MSTRG.8460; transcript_id MSTRG.8460.1;
chr3	transdecoder	five_prime_utr	19413034	19413080	.	+	.	gene_name 98203819|s39a9-2; gene_id MSTRG.8460; transcript_id MSTRG.8460.2;
chr3	transdecoder	five_prime_utr	19413034	19413080	.	+	.	gene_name 98203819|s39a9-2; gene_id MSTRG.8460; transcript_id MSTRG.8460.3;
chr3	transdecoder	exon	19413034	19413137	.	+	.	gene_name 98203819|s39a9-2; gene_id MSTRG.8460; transcript_id MSTRG.8460.1;
chr3	transdecoder	exon	19413034	19413137	.	+	.	gene_name 98203819|s39a9-2; gene_id MSTRG.8460; transcript_id MSTRG.8460.2;
chr3	transdecoder	exon	19413034	19413137	.	+	.	gene_name 98203819|s39a9-2; gene_id MSTRG.8460; transcript_id MSTRG.8460.3;
chr3	transdecoder	gene	19413034	19434012	.	+	.	gene_name 98203819|s39a9-2; gene_id MSTRG.8460; transcript_id NA; gene_biotype protein_coding; Info ORF type:complete (+),score=27.35,sp|Q9NUM3|S39A9_HUMAN|52.396|2.08e-93; ref_name 98203819|s39a9-2; class_code j,=; inherit_ref TRUE;
chr3	transdecoder	transcript	19413034	19434012	.	+	.	gene_name 98203819|s39a9-2; gene_id MSTRG.8460; transcript_id MSTRG.8460.1; gene_biotype protein_coding; Info ORF type:complete (+),score=27.35,sp|Q9NUM3|S39A9_HUMAN|52.396|2.08e-93; ref_name 98203819|s39a9-2; class_code j,=; inherit_ref TRUE;
chr3	transdecoder	transcript	19413034	19434012	.	+	.	gene_name 98203819|s39a9-2; gene_id MSTRG.8460; transcript_id MSTRG.8460.2; gene_biotype protein_coding; Info ORF type:complete (+),score=27.35,sp|Q9NUM3|S39A9_HUMAN|52.396|2.08e-93; ref_name 98203819|s39a9-2; class_code j,=; inherit_ref TRUE;
chr3	transdecoder	transcript	19413034	19434012	.	+	.	gene_name 98203819|s39a9-2; gene_id MSTRG.8460; transcript_id MSTRG.8460.3; gene_biotype protein_coding; Info ORF type:complete (+),score=27.35,sp|Q9NUM3|S39A9_HUMAN|52.396|2.08e-93; ref_name 98203819|s39a9-2; class_code j,=; inherit_ref TRUE;
chr3	transdecoder	five_prime_utr	19413038	19413080	.	+	.	gene_name 98203819|s39a9-2; gene_id MSTRG.8460; transcript_id MSTRG.8460.4;
chr3	transdecoder	exon	19413038	19413137	.	+	.	gene_name 98203819|s39a9-2; gene_id MSTRG.8460; transcript_id MSTRG.8460.4;
chr3	transdecoder	transcript	19413038	19434012	.	+	.	gene_name 98203819|s39a9-2; gene_id MSTRG.8460; transcript_id MSTRG.8460.4; gene_biotype protein_coding; Info ORF type:complete (+),score=27.35,sp|Q9NUM3|S39A9_HUMAN|52.396|2.08e-93; ref_name 98203819|s39a9-2; class_code j,=; inherit_ref TRUE;
chr3	transdecoder	CDS	19413081	19413137	.	+	0	gene_name 98203819|s39a9-2; gene_id MSTRG.8460; transcript_id MSTRG.8460.1;
chr3	transdecoder	CDS	19413081	19413137	.	+	0	gene_name 98203819|s39a9-2; gene_id MSTRG.8460; transcript_id MSTRG.8460.2;
chr3	transdecoder	CDS	19413081	19413137	.	+	0	gene_name 98203819|s39a9-2; gene_id MSTRG.8460; transcript_id MSTRG.8460.3;
chr3	transdecoder	CDS	19413081	19413137	.	+	0	gene_name 98203819|s39a9-2; gene_id MSTRG.8460; transcript_id MSTRG.8460.4;
chr3	transdecoder	CDS	19413465	19413576	.	+	0	gene_name 98203819|s39a9-2; gene_id MSTRG.8460; transcript_id MSTRG.8460.1;
chr3	transdecoder	CDS	19413465	19413576	.	+	0	gene_name 98203819|s39a9-2; gene_id MSTRG.8460; transcript_id MSTRG.8460.2;
chr3	transdecoder	CDS	19413465	19413576	.	+	0	gene_name 98203819|s39a9-2; gene_id MSTRG.8460; transcript_id MSTRG.8460.3;
chr3	transdecoder	CDS	19413465	19413576	.	+	0	gene_name 98203819|s39a9-2; gene_id MSTRG.8460; transcript_id MSTRG.8460.4;
chr3	transdecoder	exon	19413465	19413576	.	+	.	gene_name 98203819|s39a9-2; gene_id MSTRG.8460; transcript_id MSTRG.8460.1;
chr3	transdecoder	exon	19413465	19413576	.	+	.	gene_name 98203819|s39a9-2; gene_id MSTRG.8460; transcript_id MSTRG.8460.2;
chr3	transdecoder	exon	19413465	19413576	.	+	.	gene_name 98203819|s39a9-2; gene_id MSTRG.8460; transcript_id MSTRG.8460.3;
chr3	transdecoder	exon	19413465	19413576	.	+	.	gene_name 98203819|s39a9-2; gene_id MSTRG.8460; transcript_id MSTRG.8460.4;
chr3	transdecoder	CDS	19413620	19413763	.	+	2	gene_name 98203819|s39a9-2; gene_id MSTRG.8460; transcript_id MSTRG.8460.1;
chr3	transdecoder	CDS	19413620	19413763	.	+	2	gene_name 98203819|s39a9-2; gene_id MSTRG.8460; transcript_id MSTRG.8460.2;
chr3	transdecoder	CDS	19413620	19413763	.	+	2	gene_name 98203819|s39a9-2; gene_id MSTRG.8460; transcript_id MSTRG.8460.3;
chr3	transdecoder	CDS	19413620	19413763	.	+	2	gene_name 98203819|s39a9-2; gene_id MSTRG.8460; transcript_id MSTRG.8460.4;
chr3	transdecoder	exon	19413620	19413763	.	+	.	gene_name 98203819|s39a9-2; gene_id MSTRG.8460; transcript_id MSTRG.8460.1;
chr3	transdecoder	exon	19413620	19413763	.	+	.	gene_name 98203819|s39a9-2; gene_id MSTRG.8460; transcript_id MSTRG.8460.2;
chr3	transdecoder	exon	19413620	19413763	.	+	.	gene_name 98203819|s39a9-2; gene_id MSTRG.8460; transcript_id MSTRG.8460.3;
chr3	transdecoder	exon	19413620	19413763	.	+	.	gene_name 98203819|s39a9-2; gene_id MSTRG.8460; transcript_id MSTRG.8460.4;
chr3	transdecoder	CDS	19415565	19415588	.	+	2	gene_name 98203819|s39a9-2; gene_id MSTRG.8460; transcript_id MSTRG.8460.3;
chr3	transdecoder	CDS	19415565	19415588	.	+	2	gene_name 98203819|s39a9-2; gene_id MSTRG.8460; transcript_id MSTRG.8460.4;
chr3	transdecoder	exon	19415565	19415588	.	+	.	gene_name 98203819|s39a9-2; gene_id MSTRG.8460; transcript_id MSTRG.8460.3;
chr3	transdecoder	exon	19415565	19415588	.	+	.	gene_name 98203819|s39a9-2; gene_id MSTRG.8460; transcript_id MSTRG.8460.4;
chr3	transdecoder	CDS	19416356	19416370	.	+	2	gene_name 98203819|s39a9-2; gene_id MSTRG.8460; transcript_id MSTRG.8460.4;
chr3	transdecoder	exon	19416356	19416370	.	+	.	gene_name 98203819|s39a9-2; gene_id MSTRG.8460; transcript_id MSTRG.8460.4;
chr3	transdecoder	CDS	19420515	19420628	.	+	2	gene_name 98203819|s39a9-2; gene_id MSTRG.8460; transcript_id MSTRG.8460.2;
chr3	transdecoder	exon	19420515	19420628	.	+	.	gene_name 98203819|s39a9-2; gene_id MSTRG.8460; transcript_id MSTRG.8460.2;
chr3	transdecoder	CDS	19424677	19424739	.	+	2	gene_name 98203819|s39a9-2; gene_id MSTRG.8460; transcript_id MSTRG.8460.1;
chr3	transdecoder	CDS	19424677	19424739	.	+	2	gene_name 98203819|s39a9-2; gene_id MSTRG.8460; transcript_id MSTRG.8460.2;
chr3	transdecoder	CDS	19424677	19424739	.	+	2	gene_name 98203819|s39a9-2; gene_id MSTRG.8460; transcript_id MSTRG.8460.3;
chr3	transdecoder	CDS	19424677	19424739	.	+	2	gene_name 98203819|s39a9-2; gene_id MSTRG.8460; transcript_id MSTRG.8460.4;
chr3	transdecoder	exon	19424677	19424739	.	+	.	gene_name 98203819|s39a9-2; gene_id MSTRG.8460; transcript_id MSTRG.8460.1;
chr3	transdecoder	exon	19424677	19424739	.	+	.	gene_name 98203819|s39a9-2; gene_id MSTRG.8460; transcript_id MSTRG.8460.2;
chr3	transdecoder	exon	19424677	19424739	.	+	.	gene_name 98203819|s39a9-2; gene_id MSTRG.8460; transcript_id MSTRG.8460.3;
chr3	transdecoder	exon	19424677	19424739	.	+	.	gene_name 98203819|s39a9-2; gene_id MSTRG.8460; transcript_id MSTRG.8460.4;
chr3	transdecoder	CDS	19424781	19424866	.	+	2	gene_name 98203819|s39a9-2; gene_id MSTRG.8460; transcript_id MSTRG.8460.1;
chr3	transdecoder	CDS	19424781	19424866	.	+	2	gene_name 98203819|s39a9-2; gene_id MSTRG.8460; transcript_id MSTRG.8460.2;
chr3	transdecoder	CDS	19424781	19424866	.	+	2	gene_name 98203819|s39a9-2; gene_id MSTRG.8460; transcript_id MSTRG.8460.3;
chr3	transdecoder	CDS	19424781	19424866	.	+	2	gene_name 98203819|s39a9-2; gene_id MSTRG.8460; transcript_id MSTRG.8460.4;
chr3	transdecoder	exon	19424781	19424866	.	+	.	gene_name 98203819|s39a9-2; gene_id MSTRG.8460; transcript_id MSTRG.8460.1;
chr3	transdecoder	exon	19424781	19424866	.	+	.	gene_name 98203819|s39a9-2; gene_id MSTRG.8460; transcript_id MSTRG.8460.2;
chr3	transdecoder	exon	19424781	19424866	.	+	.	gene_name 98203819|s39a9-2; gene_id MSTRG.8460; transcript_id MSTRG.8460.3;
chr3	transdecoder	exon	19424781	19424866	.	+	.	gene_name 98203819|s39a9-2; gene_id MSTRG.8460; transcript_id MSTRG.8460.4;
chr3	transdecoder	CDS	19425669	19425803	.	+	0	gene_name 98203819|s39a9-2; gene_id MSTRG.8460; transcript_id MSTRG.8460.1;
chr3	transdecoder	CDS	19425669	19425803	.	+	0	gene_name 98203819|s39a9-2; gene_id MSTRG.8460; transcript_id MSTRG.8460.2;
chr3	transdecoder	CDS	19425669	19425803	.	+	0	gene_name 98203819|s39a9-2; gene_id MSTRG.8460; transcript_id MSTRG.8460.3;
chr3	transdecoder	CDS	19425669	19425803	.	+	0	gene_name 98203819|s39a9-2; gene_id MSTRG.8460; transcript_id MSTRG.8460.4;
chr3	transdecoder	exon	19425669	19425803	.	+	.	gene_name 98203819|s39a9-2; gene_id MSTRG.8460; transcript_id MSTRG.8460.1;
chr3	transdecoder	exon	19425669	19425803	.	+	.	gene_name 98203819|s39a9-2; gene_id MSTRG.8460; transcript_id MSTRG.8460.2;
chr3	transdecoder	exon	19425669	19425803	.	+	.	gene_name 98203819|s39a9-2; gene_id MSTRG.8460; transcript_id MSTRG.8460.3;
chr3	transdecoder	exon	19425669	19425803	.	+	.	gene_name 98203819|s39a9-2; gene_id MSTRG.8460; transcript_id MSTRG.8460.4;
chr3	transdecoder	CDS	19433470	19433664	.	+	0	gene_name 98203819|s39a9-2; gene_id MSTRG.8460; transcript_id MSTRG.8460.1;
chr3	transdecoder	CDS	19433470	19433664	.	+	0	gene_name 98203819|s39a9-2; gene_id MSTRG.8460; transcript_id MSTRG.8460.2;
chr3	transdecoder	CDS	19433470	19433664	.	+	0	gene_name 98203819|s39a9-2; gene_id MSTRG.8460; transcript_id MSTRG.8460.3;
chr3	transdecoder	CDS	19433470	19433664	.	+	0	gene_name 98203819|s39a9-2; gene_id MSTRG.8460; transcript_id MSTRG.8460.4;
chr3	transdecoder	exon	19433470	19434012	.	+	.	gene_name 98203819|s39a9-2; gene_id MSTRG.8460; transcript_id MSTRG.8460.1;
chr3	transdecoder	exon	19433470	19434012	.	+	.	gene_name 98203819|s39a9-2; gene_id MSTRG.8460; transcript_id MSTRG.8460.2;
chr3	transdecoder	exon	19433470	19434012	.	+	.	gene_name 98203819|s39a9-2; gene_id MSTRG.8460; transcript_id MSTRG.8460.3;
chr3	transdecoder	exon	19433470	19434012	.	+	.	gene_name 98203819|s39a9-2; gene_id MSTRG.8460; transcript_id MSTRG.8460.4;
chr3	transdecoder	three_prime_utr	19433665	19434012	.	+	.	gene_name 98203819|s39a9-2; gene_id MSTRG.8460; transcript_id MSTRG.8460.1;
chr3	transdecoder	three_prime_utr	19433665	19434012	.	+	.	gene_name 98203819|s39a9-2; gene_id MSTRG.8460; transcript_id MSTRG.8460.2;
chr3	transdecoder	three_prime_utr	19433665	19434012	.	+	.	gene_name 98203819|s39a9-2; gene_id MSTRG.8460; transcript_id MSTRG.8460.3;
chr3	transdecoder	three_prime_utr	19433665	19434012	.	+	.	gene_name 98203819|s39a9-2; gene_id MSTRG.8460; transcript_id MSTRG.8460.4;
chr3	transdecoder	five_prime_utr	19442672	19442712	.	+	.	gene_name 98007927|unknown-194; gene_id MSTRG.8461; transcript_id MSTRG.8461.1;
chr3	transdecoder	exon	19442672	19444026	.	+	.	gene_name 98007927|unknown-194; gene_id MSTRG.8461; transcript_id MSTRG.8461.1;
chr3	transdecoder	gene	19442672	19444026	.	+	.	gene_name 98007927|unknown-194; gene_id MSTRG.8461; transcript_id NA; gene_biotype protein_coding; Info ORF type:complete (-),score=70.26; ref_name 98007927|unknown-194; class_code =; inherit_ref TRUE;
chr3	transdecoder	transcript	19442672	19444026	.	+	.	gene_name 98007927|unknown-194; gene_id MSTRG.8461; transcript_id MSTRG.8461.1; gene_biotype protein_coding; Info ORF type:complete (-),score=70.26; ref_name 98007927|unknown-194; class_code =; inherit_ref TRUE;
chr3	transdecoder	CDS	19442713	19443999	.	+	0	gene_name 98007927|unknown-194; gene_id MSTRG.8461; transcript_id MSTRG.8461.1;
chr3	transdecoder	three_prime_utr	19444000	19444026	.	+	.	gene_name 98007927|unknown-194; gene_id MSTRG.8461; transcript_id MSTRG.8461.1;
chr3	transdecoder	five_prime_utr	19449853	19449918	.	+	.	gene_name 98204867|unknown-11755; gene_id MSTRG.8462; transcript_id MSTRG.8462.1;
chr3	transdecoder	exon	19449853	19450009	.	+	.	gene_name 98204867|unknown-11755; gene_id MSTRG.8462; transcript_id MSTRG.8462.1;
chr3	transdecoder	gene	19449853	19453209	.	+	.	gene_name 98204867|unknown-11755; gene_id MSTRG.8462; transcript_id NA; gene_biotype protein_coding; Info ORF type:complete (+),score=31.07; ref_name 98204867|unknown-11755; class_code =,j; inherit_ref TRUE;
chr3	transdecoder	transcript	19449853	19453209	.	+	.	gene_name 98204867|unknown-11755; gene_id MSTRG.8462; transcript_id MSTRG.8462.1; gene_biotype protein_coding; Info ORF type:complete (+),score=31.07; ref_name 98204867|unknown-11755; class_code =,j; inherit_ref TRUE;
chr3	transdecoder	CDS	19449919	19450009	.	+	0	gene_name 98204867|unknown-11755; gene_id MSTRG.8462; transcript_id MSTRG.8462.1;
chr3	transdecoder	CDS	19450736	19450780	.	+	2	gene_name 98204867|unknown-11755; gene_id MSTRG.8462; transcript_id MSTRG.8462.1;
chr3	transdecoder	exon	19450736	19450780	.	+	.	gene_name 98204867|unknown-11755; gene_id MSTRG.8462; transcript_id MSTRG.8462.1;
chr3	transdecoder	CDS	19450825	19450967	.	+	2	gene_name 98204867|unknown-11755; gene_id MSTRG.8462; transcript_id MSTRG.8462.1;
chr3	transdecoder	exon	19450825	19450967	.	+	.	gene_name 98204867|unknown-11755; gene_id MSTRG.8462; transcript_id MSTRG.8462.1;
chr3	transdecoder	five_prime_utr	19450828	19450829	.	+	.	gene_name 98204867|unknown-11755; gene_id MSTRG.8462; transcript_id MSTRG.8462.2;
chr3	transdecoder	exon	19450828	19450967	.	+	.	gene_name 98204867|unknown-11755; gene_id MSTRG.8462; transcript_id MSTRG.8462.2;
chr3	transdecoder	transcript	19450828	19453209	.	+	.	gene_name 98204867|unknown-11755; gene_id MSTRG.8462; transcript_id MSTRG.8462.2; gene_biotype protein_coding; Info ORF type:complete (+),score=31.07; ref_name 98204867|unknown-11755; class_code =,j; inherit_ref TRUE;
chr3	transdecoder	CDS	19450830	19450967	.	+	0	gene_name 98204867|unknown-11755; gene_id MSTRG.8462; transcript_id MSTRG.8462.2;
chr3	transdecoder	CDS	19451161	19451227	.	+	0	gene_name 98204867|unknown-11755; gene_id MSTRG.8462; transcript_id MSTRG.8462.2;
chr3	transdecoder	exon	19451161	19451227	.	+	.	gene_name 98204867|unknown-11755; gene_id MSTRG.8462; transcript_id MSTRG.8462.2;
chr3	transdecoder	CDS	19451161	19451276	.	+	0	gene_name 98204867|unknown-11755; gene_id MSTRG.8462; transcript_id MSTRG.8462.1;
chr3	transdecoder	exon	19451161	19451276	.	+	.	gene_name 98204867|unknown-11755; gene_id MSTRG.8462; transcript_id MSTRG.8462.1;
chr3	transdecoder	CDS	19452780	19453029	.	+	1	gene_name 98204867|unknown-11755; gene_id MSTRG.8462; transcript_id MSTRG.8462.1;
chr3	transdecoder	exon	19452780	19453029	.	+	.	gene_name 98204867|unknown-11755; gene_id MSTRG.8462; transcript_id MSTRG.8462.1;
chr3	transdecoder	CDS	19452851	19453029	.	+	2	gene_name 98204867|unknown-11755; gene_id MSTRG.8462; transcript_id MSTRG.8462.2;
chr3	transdecoder	exon	19452851	19453029	.	+	.	gene_name 98204867|unknown-11755; gene_id MSTRG.8462; transcript_id MSTRG.8462.2;
chr3	transdecoder	CDS	19453095	19453196	.	+	0	gene_name 98204867|unknown-11755; gene_id MSTRG.8462; transcript_id MSTRG.8462.1;
chr3	transdecoder	CDS	19453095	19453196	.	+	0	gene_name 98204867|unknown-11755; gene_id MSTRG.8462; transcript_id MSTRG.8462.2;
chr3	transdecoder	exon	19453095	19453209	.	+	.	gene_name 98204867|unknown-11755; gene_id MSTRG.8462; transcript_id MSTRG.8462.1;
chr3	transdecoder	exon	19453095	19453209	.	+	.	gene_name 98204867|unknown-11755; gene_id MSTRG.8462; transcript_id MSTRG.8462.2;
chr3	transdecoder	three_prime_utr	19453197	19453209	.	+	.	gene_name 98204867|unknown-11755; gene_id MSTRG.8462; transcript_id MSTRG.8462.1;
chr3	transdecoder	three_prime_utr	19453197	19453209	.	+	.	gene_name 98204867|unknown-11755; gene_id MSTRG.8462; transcript_id MSTRG.8462.2;
chr3	StringTie	exon	19472956	19473139	.	+	.	gene_name 98304228|unknown-16127; gene_id MSTRG.8463; transcript_id MSTRG.8463.1;
chr3	StringTie	transcript	19472956	19474062	.	+	.	gene_name 98304228|unknown-16127; gene_id MSTRG.8463; transcript_id MSTRG.8463.1; gene_biotype non-coding; Info NA; ref_name -; class_code u; inherit_ref FALSE;
chr3	StringTie	exon	19473824	19474062	.	+	.	gene_name 98304228|unknown-16127; gene_id MSTRG.8463; transcript_id MSTRG.8463.1;
chr3	StringTie	exon	19474972	19475278	.	.	.	gene_name 98304229|unknown-16128; gene_id MSTRG.8464; transcript_id MSTRG.8464.1;
chr3	StringTie	transcript	19474972	19475278	.	.	.	gene_name 98304229|unknown-16128; gene_id MSTRG.8464; transcript_id MSTRG.8464.1; gene_biotype non-coding; Info NA; ref_name -; class_code u; inherit_ref FALSE;
chr3	StringTie	exon	19480305	19480676	.	.	.	gene_name 98304230|unknown-16129; gene_id MSTRG.8465; transcript_id MSTRG.8465.1;
chr3	StringTie	transcript	19480305	19480676	.	.	.	gene_name 98304230|unknown-16129; gene_id MSTRG.8465; transcript_id MSTRG.8465.1; gene_biotype non-coding; Info NA; ref_name -; class_code u; inherit_ref FALSE;
chr3	transdecoder	exon	19491391	19491427	.	+	.	gene_name 98131760|unknown-3852; gene_id MSTRG.8466; transcript_id MSTRG.8466.1;
chr3	transdecoder	five_prime_utr	19491391	19491427	.	+	.	gene_name 98131760|unknown-3852; gene_id MSTRG.8466; transcript_id MSTRG.8466.1;
chr3	transdecoder	gene	19491391	19506825	.	+	.	gene_name 98131760|unknown-3852; gene_id MSTRG.8466; transcript_id NA; gene_biotype protein_coding; Info ORF type:complete (+),score=61.56; ref_name 98131760|unknown-3852; class_code j; inherit_ref TRUE;
chr3	transdecoder	transcript	19491391	19506825	.	+	.	gene_name 98131760|unknown-3852; gene_id MSTRG.8466; transcript_id MSTRG.8466.1; gene_biotype protein_coding; Info ORF type:complete (+),score=61.56; ref_name 98131760|unknown-3852; class_code j; inherit_ref TRUE;
chr3	transdecoder	five_prime_utr	19495854	19495857	.	+	.	gene_name 98131760|unknown-3852; gene_id MSTRG.8466; transcript_id MSTRG.8466.1;
chr3	transdecoder	exon	19495854	19496058	.	+	.	gene_name 98131760|unknown-3852; gene_id MSTRG.8466; transcript_id MSTRG.8466.1;
chr3	transdecoder	CDS	19495858	19496058	.	+	0	gene_name 98131760|unknown-3852; gene_id MSTRG.8466; transcript_id MSTRG.8466.1;
chr3	transdecoder	CDS	19497542	19497871	.	+	0	gene_name 98131760|unknown-3852; gene_id MSTRG.8466; transcript_id MSTRG.8466.1;
chr3	transdecoder	exon	19497542	19497871	.	+	.	gene_name 98131760|unknown-3852; gene_id MSTRG.8466; transcript_id MSTRG.8466.1;
chr3	transdecoder	CDS	19499330	19499558	.	+	0	gene_name 98131760|unknown-3852; gene_id MSTRG.8466; transcript_id MSTRG.8466.1;
chr3	transdecoder	exon	19499330	19499558	.	+	.	gene_name 98131760|unknown-3852; gene_id MSTRG.8466; transcript_id MSTRG.8466.1;
chr3	transdecoder	CDS	19503899	19504139	.	+	2	gene_name 98131760|unknown-3852; gene_id MSTRG.8466; transcript_id MSTRG.8466.1;
chr3	transdecoder	exon	19503899	19504139	.	+	.	gene_name 98131760|unknown-3852; gene_id MSTRG.8466; transcript_id MSTRG.8466.1;
chr3	transdecoder	CDS	19506601	19506631	.	+	1	gene_name 98131760|unknown-3852; gene_id MSTRG.8466; transcript_id MSTRG.8466.1;
chr3	transdecoder	exon	19506601	19506825	.	+	.	gene_name 98131760|unknown-3852; gene_id MSTRG.8466; transcript_id MSTRG.8466.1;
chr3	transdecoder	three_prime_utr	19506632	19506825	.	+	.	gene_name 98131760|unknown-3852; gene_id MSTRG.8466; transcript_id MSTRG.8466.1;
chr3	transdecoder	three_prime_utr	19507036	19507134	.	-	.	gene_name 98039046|cep20; gene_id MSTRG.8467; transcript_id MSTRG.8467.1;
chr3	transdecoder	exon	19507036	19507372	.	-	.	gene_name 98039046|cep20; gene_id MSTRG.8467; transcript_id MSTRG.8467.1;
chr3	transdecoder	gene	19507036	19512114	.	-	.	gene_name 98039046|cep20; gene_id MSTRG.8467; transcript_id NA; gene_biotype protein_coding; Info ORF type:complete (+),score=38.65,sp|Q96NB1|CEP20_HUMAN|41.228|2.01e-20; ref_name 98039046|cep20; class_code =,j; inherit_ref TRUE;
chr3	transdecoder	transcript	19507036	19512114	.	-	.	gene_name 98039046|cep20; gene_id MSTRG.8467; transcript_id MSTRG.8467.1; gene_biotype protein_coding; Info ORF type:complete (+),score=38.65,sp|Q96NB1|CEP20_HUMAN|41.228|2.01e-20; ref_name 98039046|cep20; class_code =,j; inherit_ref TRUE;
chr3	transdecoder	three_prime_utr	19507060	19507134	.	-	.	gene_name 98039046|cep20; gene_id MSTRG.8467; transcript_id MSTRG.8467.3;
chr3	StringTie	exon	19507060	19507372	.	-	.	gene_name 98039046|cep20; gene_id MSTRG.8467; transcript_id MSTRG.8467.2;
chr3	transdecoder	exon	19507060	19507372	.	-	.	gene_name 98039046|cep20; gene_id MSTRG.8467; transcript_id MSTRG.8467.3;
chr3	StringTie	transcript	19507060	19512114	.	-	.	gene_name 98039046|cep20; gene_id MSTRG.8467; transcript_id MSTRG.8467.2; gene_biotype non-coding; Info NA; ref_name 98039046|cep20; class_code =,j; inherit_ref TRUE;
chr3	transdecoder	transcript	19507060	19512114	.	-	.	gene_name 98039046|cep20; gene_id MSTRG.8467; transcript_id MSTRG.8467.3; gene_biotype protein_coding; Info ORF type:complete (+),score=38.65,sp|Q96NB1|CEP20_HUMAN|41.228|2.01e-20; ref_name 98039046|cep20; class_code =,j; inherit_ref TRUE;
chr3	StringTie	exon	19507097	19507372	.	-	.	gene_name 98039046|cep20; gene_id MSTRG.8467; transcript_id MSTRG.8467.4;
chr3	StringTie	transcript	19507097	19512114	.	-	.	gene_name 98039046|cep20; gene_id MSTRG.8467; transcript_id MSTRG.8467.4; gene_biotype non-coding; Info NA; ref_name 98039046|cep20; class_code =,j; inherit_ref TRUE;
chr3	transdecoder	CDS	19507135	19507372	.	-	1	gene_name 98039046|cep20; gene_id MSTRG.8467; transcript_id MSTRG.8467.1;
chr3	transdecoder	CDS	19507135	19507372	.	-	1	gene_name 98039046|cep20; gene_id MSTRG.8467; transcript_id MSTRG.8467.3;
chr3	transdecoder	CDS	19509813	19509897	.	-	2	gene_name 98039046|cep20; gene_id MSTRG.8467; transcript_id MSTRG.8467.1;
chr3	transdecoder	CDS	19509813	19509897	.	-	2	gene_name 98039046|cep20; gene_id MSTRG.8467; transcript_id MSTRG.8467.3;
chr3	transdecoder	exon	19509813	19509897	.	-	.	gene_name 98039046|cep20; gene_id MSTRG.8467; transcript_id MSTRG.8467.1;
chr3	transdecoder	exon	19509813	19509897	.	-	.	gene_name 98039046|cep20; gene_id MSTRG.8467; transcript_id MSTRG.8467.3;
chr3	StringTie	exon	19509813	19509908	.	-	.	gene_name 98039046|cep20; gene_id MSTRG.8467; transcript_id MSTRG.8467.2;
chr3	StringTie	exon	19509813	19509908	.	-	.	gene_name 98039046|cep20; gene_id MSTRG.8467; transcript_id MSTRG.8467.4;
chr3	transdecoder	CDS	19510306	19510324	.	-	0	gene_name 98039046|cep20; gene_id MSTRG.8467; transcript_id MSTRG.8467.3;
chr3	transdecoder	CDS	19510306	19510506	.	-	2	gene_name 98039046|cep20; gene_id MSTRG.8467; transcript_id MSTRG.8467.1;
chr3	StringTie	exon	19510306	19510506	.	-	.	gene_name 98039046|cep20; gene_id MSTRG.8467; transcript_id MSTRG.8467.2;
chr3	StringTie	exon	19510306	19510506	.	-	.	gene_name 98039046|cep20; gene_id MSTRG.8467; transcript_id MSTRG.8467.4;
chr3	transdecoder	exon	19510306	19510506	.	-	.	gene_name 98039046|cep20; gene_id MSTRG.8467; transcript_id MSTRG.8467.1;
chr3	transdecoder	exon	19510306	19510506	.	-	.	gene_name 98039046|cep20; gene_id MSTRG.8467; transcript_id MSTRG.8467.3;
chr3	transdecoder	five_prime_utr	19510325	19510506	.	-	.	gene_name 98039046|cep20; gene_id MSTRG.8467; transcript_id MSTRG.8467.3;
chr3	StringTie	exon	19511650	19512114	.	-	.	gene_name 98039046|cep20; gene_id MSTRG.8467; transcript_id MSTRG.8467.4;
chr3	transdecoder	exon	19511650	19512114	.	-	.	gene_name 98039046|cep20; gene_id MSTRG.8467; transcript_id MSTRG.8467.3;
chr3	transdecoder	five_prime_utr	19511650	19512114	.	-	.	gene_name 98039046|cep20; gene_id MSTRG.8467; transcript_id MSTRG.8467.3;
chr3	transdecoder	CDS	19512020	19512041	.	-	0	gene_name 98039046|cep20; gene_id MSTRG.8467; transcript_id MSTRG.8467.1;
chr3	StringTie	exon	19512020	19512114	.	-	.	gene_name 98039046|cep20; gene_id MSTRG.8467; transcript_id MSTRG.8467.2;
chr3	transdecoder	exon	19512020	19512114	.	-	.	gene_name 98039046|cep20; gene_id MSTRG.8467; transcript_id MSTRG.8467.1;
chr3	transdecoder	five_prime_utr	19512042	19512114	.	-	.	gene_name 98039046|cep20; gene_id MSTRG.8467; transcript_id MSTRG.8467.1;
chr3	transdecoder	five_prime_utr	19518879	19518934	.	+	.	gene_name 98054005|ykt6; gene_id MSTRG.8468; transcript_id MSTRG.8468.1;
chr3	transdecoder	exon	19518879	19519069	.	+	.	gene_name 98054005|ykt6; gene_id MSTRG.8468; transcript_id MSTRG.8468.1;
chr3	transdecoder	gene	19518879	19531792	.	+	.	gene_name 98054005|ykt6; gene_id MSTRG.8468; transcript_id NA; gene_biotype protein_coding; Info ORF type:complete (+),score=28.74,sp|O15498|YKT6_HUMAN|51.759|3.07e-63; ref_name 98054005|ykt6; class_code =; inherit_ref TRUE;
chr3	transdecoder	transcript	19518879	19531792	.	+	.	gene_name 98054005|ykt6; gene_id MSTRG.8468; transcript_id MSTRG.8468.1; gene_biotype protein_coding; Info ORF type:complete (+),score=28.74,sp|O15498|YKT6_HUMAN|51.759|3.07e-63; ref_name 98054005|ykt6; class_code =; inherit_ref TRUE;
chr3	transdecoder	CDS	19518935	19519069	.	+	0	gene_name 98054005|ykt6; gene_id MSTRG.8468; transcript_id MSTRG.8468.1;
chr3	transdecoder	CDS	19520660	19520870	.	+	0	gene_name 98054005|ykt6; gene_id MSTRG.8468; transcript_id MSTRG.8468.1;
chr3	transdecoder	exon	19520660	19520870	.	+	.	gene_name 98054005|ykt6; gene_id MSTRG.8468; transcript_id MSTRG.8468.1;
chr3	transdecoder	CDS	19531019	19531269	.	+	2	gene_name 98054005|ykt6; gene_id MSTRG.8468; transcript_id MSTRG.8468.1;
chr3	transdecoder	exon	19531019	19531792	.	+	.	gene_name 98054005|ykt6; gene_id MSTRG.8468; transcript_id MSTRG.8468.1;
chr3	transdecoder	three_prime_utr	19531270	19531792	.	+	.	gene_name 98054005|ykt6; gene_id MSTRG.8468; transcript_id MSTRG.8468.1;
chr3	transdecoder	five_prime_utr	19581358	19581546	.	+	.	gene_name 98032725|siat9; gene_id MSTRG.8469; transcript_id MSTRG.8469.1;
chr3	transdecoder	exon	19581358	19581730	.	+	.	gene_name 98032725|siat9; gene_id MSTRG.8469; transcript_id MSTRG.8469.1;
chr3	transdecoder	gene	19581358	19617517	.	+	.	gene_name 98032725|siat9; gene_id MSTRG.8469; transcript_id NA; gene_biotype protein_coding; Info ORF type:complete (+),score=45.35,sp|Q9UNP4|SIAT9_HUMAN|32.862|6.25e-42; ref_name 98032725|siat9; class_code =,j; inherit_ref TRUE;
chr3	transdecoder	transcript	19581358	19617517	.	+	.	gene_name 98032725|siat9; gene_id MSTRG.8469; transcript_id MSTRG.8469.1; gene_biotype protein_coding; Info ORF type:complete (+),score=45.35,sp|Q9UNP4|SIAT9_HUMAN|32.862|6.25e-42; ref_name 98032725|siat9; class_code =,j; inherit_ref TRUE;
chr3	transdecoder	five_prime_utr	19581365	19581546	.	+	.	gene_name 98032725|siat9; gene_id MSTRG.8469; transcript_id MSTRG.8469.2;
chr3	transdecoder	exon	19581365	19581730	.	+	.	gene_name 98032725|siat9; gene_id MSTRG.8469; transcript_id MSTRG.8469.2;
chr3	transdecoder	transcript	19581365	19617517	.	+	.	gene_name 98032725|siat9; gene_id MSTRG.8469; transcript_id MSTRG.8469.2; gene_biotype protein_coding; Info ORF type:complete (+),score=45.35,sp|Q9UNP4|SIAT9_HUMAN|32.862|6.25e-42; ref_name 98032725|siat9; class_code =,j; inherit_ref TRUE;
chr3	transdecoder	CDS	19581547	19581730	.	+	0	gene_name 98032725|siat9; gene_id MSTRG.8469; transcript_id MSTRG.8469.1;
chr3	transdecoder	CDS	19581547	19581730	.	+	0	gene_name 98032725|siat9; gene_id MSTRG.8469; transcript_id MSTRG.8469.2;
chr3	transdecoder	CDS	19585458	19585478	.	+	2	gene_name 98032725|siat9; gene_id MSTRG.8469; transcript_id MSTRG.8469.1;
chr3	transdecoder	exon	19585458	19585478	.	+	.	gene_name 98032725|siat9; gene_id MSTRG.8469; transcript_id MSTRG.8469.1;
chr3	transdecoder	CDS	19585555	19585761	.	+	2	gene_name 98032725|siat9; gene_id MSTRG.8469; transcript_id MSTRG.8469.1;
chr3	transdecoder	CDS	19585555	19585761	.	+	2	gene_name 98032725|siat9; gene_id MSTRG.8469; transcript_id MSTRG.8469.2;
chr3	transdecoder	exon	19585555	19585761	.	+	.	gene_name 98032725|siat9; gene_id MSTRG.8469; transcript_id MSTRG.8469.1;
chr3	transdecoder	exon	19585555	19585761	.	+	.	gene_name 98032725|siat9; gene_id MSTRG.8469; transcript_id MSTRG.8469.2;
chr3	transdecoder	CDS	19585804	19586042	.	+	2	gene_name 98032725|siat9; gene_id MSTRG.8469; transcript_id MSTRG.8469.1;
chr3	transdecoder	CDS	19585804	19586042	.	+	2	gene_name 98032725|siat9; gene_id MSTRG.8469; transcript_id MSTRG.8469.2;
chr3	transdecoder	exon	19585804	19586042	.	+	.	gene_name 98032725|siat9; gene_id MSTRG.8469; transcript_id MSTRG.8469.1;
chr3	transdecoder	exon	19585804	19586042	.	+	.	gene_name 98032725|siat9; gene_id MSTRG.8469; transcript_id MSTRG.8469.2;
chr3	transdecoder	CDS	19595485	19595628	.	+	0	gene_name 98032725|siat9; gene_id MSTRG.8469; transcript_id MSTRG.8469.1;
chr3	transdecoder	CDS	19595485	19595628	.	+	0	gene_name 98032725|siat9; gene_id MSTRG.8469; transcript_id MSTRG.8469.2;
chr3	transdecoder	exon	19595485	19595628	.	+	.	gene_name 98032725|siat9; gene_id MSTRG.8469; transcript_id MSTRG.8469.1;
chr3	transdecoder	exon	19595485	19595628	.	+	.	gene_name 98032725|siat9; gene_id MSTRG.8469; transcript_id MSTRG.8469.2;
chr3	transdecoder	CDS	19609373	19609540	.	+	0	gene_name 98032725|siat9; gene_id MSTRG.8469; transcript_id MSTRG.8469.1;
chr3	transdecoder	CDS	19609373	19609540	.	+	0	gene_name 98032725|siat9; gene_id MSTRG.8469; transcript_id MSTRG.8469.2;
chr3	transdecoder	exon	19609373	19609540	.	+	.	gene_name 98032725|siat9; gene_id MSTRG.8469; transcript_id MSTRG.8469.1;
chr3	transdecoder	exon	19609373	19609540	.	+	.	gene_name 98032725|siat9; gene_id MSTRG.8469; transcript_id MSTRG.8469.2;
chr3	transdecoder	CDS	19617307	19617414	.	+	0	gene_name 98032725|siat9; gene_id MSTRG.8469; transcript_id MSTRG.8469.1;
chr3	transdecoder	CDS	19617307	19617414	.	+	0	gene_name 98032725|siat9; gene_id MSTRG.8469; transcript_id MSTRG.8469.2;
chr3	transdecoder	exon	19617307	19617517	.	+	.	gene_name 98032725|siat9; gene_id MSTRG.8469; transcript_id MSTRG.8469.1;
chr3	transdecoder	exon	19617307	19617517	.	+	.	gene_name 98032725|siat9; gene_id MSTRG.8469; transcript_id MSTRG.8469.2;
chr3	transdecoder	three_prime_utr	19617415	19617517	.	+	.	gene_name 98032725|siat9; gene_id MSTRG.8469; transcript_id MSTRG.8469.1;
chr3	transdecoder	three_prime_utr	19617415	19617517	.	+	.	gene_name 98032725|siat9; gene_id MSTRG.8469; transcript_id MSTRG.8469.2;
chr3	transdecoder	five_prime_utr	19657299	19657438	.	+	.	gene_name 98139354|bsh; gene_id MSTRG.8470; transcript_id MSTRG.8470.1;
chr3	transdecoder	five_prime_utr	19657299	19657438	.	+	.	gene_name 98139354|bsh; gene_id MSTRG.8470; transcript_id MSTRG.8470.2;
chr3	transdecoder	exon	19657299	19657568	.	+	.	gene_name 98139354|bsh; gene_id MSTRG.8470; transcript_id MSTRG.8470.1;
chr3	transdecoder	exon	19657299	19657568	.	+	.	gene_name 98139354|bsh; gene_id MSTRG.8470; transcript_id MSTRG.8470.2;
chr3	transdecoder	gene	19657299	19661291	.	+	.	gene_name 98139354|bsh; gene_id MSTRG.8470; transcript_id NA; gene_biotype protein_coding; Info ORF type:complete (+),score=47.66,sp|Q3C1V8|BSH_HUMAN|56.061|4.98e-20; ref_name 98139354|bsh; class_code =,j; inherit_ref TRUE;
chr3	transdecoder	transcript	19657299	19661291	.	+	.	gene_name 98139354|bsh; gene_id MSTRG.8470; transcript_id MSTRG.8470.1; gene_biotype protein_coding; Info ORF type:complete (+),score=47.66,sp|Q3C1V8|BSH_HUMAN|56.061|4.98e-20; ref_name 98139354|bsh; class_code =,j; inherit_ref TRUE;
chr3	transdecoder	transcript	19657299	19661291	.	+	.	gene_name 98139354|bsh; gene_id MSTRG.8470; transcript_id MSTRG.8470.2; gene_biotype protein_coding; Info ORF type:complete (+),score=47.66,sp|Q3C1V8|BSH_HUMAN|56.061|4.98e-20; ref_name 98139354|bsh; class_code =,j; inherit_ref TRUE;
chr3	transdecoder	five_prime_utr	19657387	19657438	.	+	.	gene_name 98139354|bsh; gene_id MSTRG.8470; transcript_id MSTRG.8470.3;
chr3	StringTie	exon	19657387	19657537	.	+	.	gene_name 98139354|bsh; gene_id MSTRG.8470; transcript_id MSTRG.8470.4;
chr3	transdecoder	exon	19657387	19657568	.	+	.	gene_name 98139354|bsh; gene_id MSTRG.8470; transcript_id MSTRG.8470.3;
chr3	StringTie	transcript	19657387	19660299	.	+	.	gene_name 98139354|bsh; gene_id MSTRG.8470; transcript_id MSTRG.8470.4; gene_biotype non-coding; Info NA; ref_name 98139354|bsh; class_code =,j; inherit_ref TRUE;
chr3	transdecoder	transcript	19657387	19660299	.	+	.	gene_name 98139354|bsh; gene_id MSTRG.8470; transcript_id MSTRG.8470.3; gene_biotype protein_coding; Info ORF type:complete (+),score=47.66,sp|Q3C1V8|BSH_HUMAN|56.061|4.98e-20; ref_name 98139354|bsh; class_code =,j; inherit_ref TRUE;
chr3	transdecoder	CDS	19657439	19657568	.	+	0	gene_name 98139354|bsh; gene_id MSTRG.8470; transcript_id MSTRG.8470.1;
chr3	transdecoder	CDS	19657439	19657568	.	+	0	gene_name 98139354|bsh; gene_id MSTRG.8470; transcript_id MSTRG.8470.2;
chr3	transdecoder	CDS	19657439	19657568	.	+	0	gene_name 98139354|bsh; gene_id MSTRG.8470; transcript_id MSTRG.8470.3;
chr3	transdecoder	CDS	19658123	19658343	.	+	2	gene_name 98139354|bsh; gene_id MSTRG.8470; transcript_id MSTRG.8470.1;
chr3	transdecoder	exon	19658123	19658343	.	+	.	gene_name 98139354|bsh; gene_id MSTRG.8470; transcript_id MSTRG.8470.1;
chr3	transdecoder	CDS	19658135	19658343	.	+	2	gene_name 98139354|bsh; gene_id MSTRG.8470; transcript_id MSTRG.8470.2;
chr3	transdecoder	exon	19658135	19658343	.	+	.	gene_name 98139354|bsh; gene_id MSTRG.8470; transcript_id MSTRG.8470.2;
chr3	transdecoder	CDS	19658141	19658343	.	+	2	gene_name 98139354|bsh; gene_id MSTRG.8470; transcript_id MSTRG.8470.3;
chr3	transdecoder	exon	19658141	19658343	.	+	.	gene_name 98139354|bsh; gene_id MSTRG.8470; transcript_id MSTRG.8470.3;
chr3	StringTie	exon	19658285	19658343	.	+	.	gene_name 98139354|bsh; gene_id MSTRG.8470; transcript_id MSTRG.8470.4;
chr3	transdecoder	CDS	19659194	19659478	.	+	0	gene_name 98139354|bsh; gene_id MSTRG.8470; transcript_id MSTRG.8470.1;
chr3	transdecoder	CDS	19659194	19659478	.	+	0	gene_name 98139354|bsh; gene_id MSTRG.8470; transcript_id MSTRG.8470.2;
chr3	transdecoder	CDS	19659194	19659478	.	+	0	gene_name 98139354|bsh; gene_id MSTRG.8470; transcript_id MSTRG.8470.3;
chr3	StringTie	exon	19659194	19660299	.	+	.	gene_name 98139354|bsh; gene_id MSTRG.8470; transcript_id MSTRG.8470.4;
chr3	transdecoder	exon	19659194	19660299	.	+	.	gene_name 98139354|bsh; gene_id MSTRG.8470; transcript_id MSTRG.8470.3;
chr3	transdecoder	exon	19659194	19661291	.	+	.	gene_name 98139354|bsh; gene_id MSTRG.8470; transcript_id MSTRG.8470.1;
chr3	transdecoder	exon	19659194	19661291	.	+	.	gene_name 98139354|bsh; gene_id MSTRG.8470; transcript_id MSTRG.8470.2;
chr3	transdecoder	three_prime_utr	19659479	19660299	.	+	.	gene_name 98139354|bsh; gene_id MSTRG.8470; transcript_id MSTRG.8470.3;
chr3	transdecoder	three_prime_utr	19659479	19661291	.	+	.	gene_name 98139354|bsh; gene_id MSTRG.8470; transcript_id MSTRG.8470.1;
chr3	transdecoder	three_prime_utr	19659479	19661291	.	+	.	gene_name 98139354|bsh; gene_id MSTRG.8470; transcript_id MSTRG.8470.2;
chr3	transdecoder	three_prime_utr	19673237	19673340	.	-	.	gene_name 98204870|unknown-11237; gene_id MSTRG.8471; transcript_id MSTRG.8471.1;
chr3	transdecoder	exon	19673237	19673601	.	-	.	gene_name 98204870|unknown-11237; gene_id MSTRG.8471; transcript_id MSTRG.8471.1;
chr3	transdecoder	transcript	19673237	19691234	.	-	.	gene_name 98204870|unknown-11237; gene_id MSTRG.8471; transcript_id MSTRG.8471.1; gene_biotype protein_coding; Info ORF type:complete (+),score=167.33; ref_name 98204870|unknown-11237; class_code j,=; inherit_ref TRUE;
chr3	transdecoder	gene	19673237	19691670	.	-	.	gene_name 98204870|unknown-11237; gene_id MSTRG.8471; transcript_id NA; gene_biotype protein_coding; Info ORF type:complete (+),score=167.33; ref_name 98204870|unknown-11237; class_code j,=; inherit_ref TRUE;
chr3	transdecoder	three_prime_utr	19673238	19673340	.	-	.	gene_name 98204870|unknown-11237; gene_id MSTRG.8471; transcript_id MSTRG.8471.2;
chr3	transdecoder	exon	19673238	19673601	.	-	.	gene_name 98204870|unknown-11237; gene_id MSTRG.8471; transcript_id MSTRG.8471.2;
chr3	transdecoder	transcript	19673238	19691670	.	-	.	gene_name 98204870|unknown-11237; gene_id MSTRG.8471; transcript_id MSTRG.8471.2; gene_biotype protein_coding; Info ORF type:complete (+),score=167.33; ref_name 98204870|unknown-11237; class_code j,=; inherit_ref TRUE;
chr3	transdecoder	three_prime_utr	19673239	19673340	.	-	.	gene_name 98204870|unknown-11237; gene_id MSTRG.8471; transcript_id MSTRG.8471.3;
chr3	transdecoder	three_prime_utr	19673239	19673340	.	-	.	gene_name 98204870|unknown-11237; gene_id MSTRG.8471; transcript_id MSTRG.8471.4;
chr3	transdecoder	exon	19673239	19673601	.	-	.	gene_name 98204870|unknown-11237; gene_id MSTRG.8471; transcript_id MSTRG.8471.3;
chr3	transdecoder	exon	19673239	19673601	.	-	.	gene_name 98204870|unknown-11237; gene_id MSTRG.8471; transcript_id MSTRG.8471.4;
chr3	transdecoder	transcript	19673239	19691670	.	-	.	gene_name 98204870|unknown-11237; gene_id MSTRG.8471; transcript_id MSTRG.8471.3; gene_biotype protein_coding; Info ORF type:complete (+),score=167.33; ref_name 98204870|unknown-11237; class_code j,=; inherit_ref TRUE;
chr3	transdecoder	transcript	19673239	19691670	.	-	.	gene_name 98204870|unknown-11237; gene_id MSTRG.8471; transcript_id MSTRG.8471.4; gene_biotype protein_coding; Info ORF type:complete (+),score=167.33; ref_name 98204870|unknown-11237; class_code j,=; inherit_ref TRUE;
chr3	transdecoder	CDS	19673341	19673601	.	-	0	gene_name 98204870|unknown-11237; gene_id MSTRG.8471; transcript_id MSTRG.8471.1;
chr3	transdecoder	CDS	19673341	19673601	.	-	0	gene_name 98204870|unknown-11237; gene_id MSTRG.8471; transcript_id MSTRG.8471.2;
chr3	transdecoder	CDS	19673341	19673601	.	-	0	gene_name 98204870|unknown-11237; gene_id MSTRG.8471; transcript_id MSTRG.8471.3;
chr3	transdecoder	CDS	19673341	19673601	.	-	0	gene_name 98204870|unknown-11237; gene_id MSTRG.8471; transcript_id MSTRG.8471.4;
chr3	transdecoder	CDS	19673900	19674817	.	-	0	gene_name 98204870|unknown-11237; gene_id MSTRG.8471; transcript_id MSTRG.8471.1;
chr3	transdecoder	CDS	19673900	19674817	.	-	0	gene_name 98204870|unknown-11237; gene_id MSTRG.8471; transcript_id MSTRG.8471.2;
chr3	transdecoder	CDS	19673900	19674817	.	-	0	gene_name 98204870|unknown-11237; gene_id MSTRG.8471; transcript_id MSTRG.8471.3;
chr3	transdecoder	CDS	19673900	19674817	.	-	0	gene_name 98204870|unknown-11237; gene_id MSTRG.8471; transcript_id MSTRG.8471.4;
chr3	transdecoder	exon	19673900	19674817	.	-	.	gene_name 98204870|unknown-11237; gene_id MSTRG.8471; transcript_id MSTRG.8471.1;
chr3	transdecoder	exon	19673900	19674817	.	-	.	gene_name 98204870|unknown-11237; gene_id MSTRG.8471; transcript_id MSTRG.8471.2;
chr3	transdecoder	exon	19673900	19674817	.	-	.	gene_name 98204870|unknown-11237; gene_id MSTRG.8471; transcript_id MSTRG.8471.3;
chr3	transdecoder	exon	19673900	19674817	.	-	.	gene_name 98204870|unknown-11237; gene_id MSTRG.8471; transcript_id MSTRG.8471.4;
chr3	transdecoder	CDS	19677945	19678370	.	-	0	gene_name 98204870|unknown-11237; gene_id MSTRG.8471; transcript_id MSTRG.8471.1;
chr3	transdecoder	CDS	19677945	19678370	.	-	0	gene_name 98204870|unknown-11237; gene_id MSTRG.8471; transcript_id MSTRG.8471.2;
chr3	transdecoder	CDS	19677945	19678370	.	-	0	gene_name 98204870|unknown-11237; gene_id MSTRG.8471; transcript_id MSTRG.8471.3;
chr3	transdecoder	CDS	19677945	19678370	.	-	0	gene_name 98204870|unknown-11237; gene_id MSTRG.8471; transcript_id MSTRG.8471.4;
chr3	transdecoder	exon	19677945	19678370	.	-	.	gene_name 98204870|unknown-11237; gene_id MSTRG.8471; transcript_id MSTRG.8471.1;
chr3	transdecoder	exon	19677945	19678370	.	-	.	gene_name 98204870|unknown-11237; gene_id MSTRG.8471; transcript_id MSTRG.8471.2;
chr3	transdecoder	exon	19677945	19678370	.	-	.	gene_name 98204870|unknown-11237; gene_id MSTRG.8471; transcript_id MSTRG.8471.3;
chr3	transdecoder	exon	19677945	19678370	.	-	.	gene_name 98204870|unknown-11237; gene_id MSTRG.8471; transcript_id MSTRG.8471.4;
chr3	transdecoder	CDS	19681722	19681961	.	-	0	gene_name 98204870|unknown-11237; gene_id MSTRG.8471; transcript_id MSTRG.8471.1;
chr3	transdecoder	CDS	19681722	19681961	.	-	0	gene_name 98204870|unknown-11237; gene_id MSTRG.8471; transcript_id MSTRG.8471.2;
chr3	transdecoder	CDS	19681722	19681961	.	-	0	gene_name 98204870|unknown-11237; gene_id MSTRG.8471; transcript_id MSTRG.8471.3;
chr3	transdecoder	CDS	19681722	19681961	.	-	0	gene_name 98204870|unknown-11237; gene_id MSTRG.8471; transcript_id MSTRG.8471.4;
chr3	transdecoder	exon	19681722	19681961	.	-	.	gene_name 98204870|unknown-11237; gene_id MSTRG.8471; transcript_id MSTRG.8471.1;
chr3	transdecoder	exon	19681722	19681961	.	-	.	gene_name 98204870|unknown-11237; gene_id MSTRG.8471; transcript_id MSTRG.8471.2;
chr3	transdecoder	exon	19681722	19681961	.	-	.	gene_name 98204870|unknown-11237; gene_id MSTRG.8471; transcript_id MSTRG.8471.3;
chr3	transdecoder	exon	19681722	19681961	.	-	.	gene_name 98204870|unknown-11237; gene_id MSTRG.8471; transcript_id MSTRG.8471.4;
chr3	transdecoder	CDS	19687222	19687421	.	-	2	gene_name 98204870|unknown-11237; gene_id MSTRG.8471; transcript_id MSTRG.8471.1;
chr3	transdecoder	CDS	19687222	19687421	.	-	2	gene_name 98204870|unknown-11237; gene_id MSTRG.8471; transcript_id MSTRG.8471.2;
chr3	transdecoder	CDS	19687222	19687421	.	-	2	gene_name 98204870|unknown-11237; gene_id MSTRG.8471; transcript_id MSTRG.8471.3;
chr3	transdecoder	CDS	19687222	19687421	.	-	2	gene_name 98204870|unknown-11237; gene_id MSTRG.8471; transcript_id MSTRG.8471.4;
chr3	transdecoder	exon	19687222	19687421	.	-	.	gene_name 98204870|unknown-11237; gene_id MSTRG.8471; transcript_id MSTRG.8471.1;
chr3	transdecoder	exon	19687222	19687421	.	-	.	gene_name 98204870|unknown-11237; gene_id MSTRG.8471; transcript_id MSTRG.8471.2;
chr3	transdecoder	exon	19687222	19687421	.	-	.	gene_name 98204870|unknown-11237; gene_id MSTRG.8471; transcript_id MSTRG.8471.3;
chr3	transdecoder	exon	19687222	19687421	.	-	.	gene_name 98204870|unknown-11237; gene_id MSTRG.8471; transcript_id MSTRG.8471.4;
chr3	transdecoder	CDS	19688028	19688322	.	-	0	gene_name 98204870|unknown-11237; gene_id MSTRG.8471; transcript_id MSTRG.8471.1;
chr3	transdecoder	CDS	19688028	19688322	.	-	0	gene_name 98204870|unknown-11237; gene_id MSTRG.8471; transcript_id MSTRG.8471.2;
chr3	transdecoder	CDS	19688028	19688322	.	-	0	gene_name 98204870|unknown-11237; gene_id MSTRG.8471; transcript_id MSTRG.8471.3;
chr3	transdecoder	CDS	19688028	19688322	.	-	0	gene_name 98204870|unknown-11237; gene_id MSTRG.8471; transcript_id MSTRG.8471.4;
chr3	transdecoder	exon	19688028	19688322	.	-	.	gene_name 98204870|unknown-11237; gene_id MSTRG.8471; transcript_id MSTRG.8471.1;
chr3	transdecoder	exon	19688028	19688322	.	-	.	gene_name 98204870|unknown-11237; gene_id MSTRG.8471; transcript_id MSTRG.8471.2;
chr3	transdecoder	exon	19688028	19688322	.	-	.	gene_name 98204870|unknown-11237; gene_id MSTRG.8471; transcript_id MSTRG.8471.3;
chr3	transdecoder	exon	19688028	19688322	.	-	.	gene_name 98204870|unknown-11237; gene_id MSTRG.8471; transcript_id MSTRG.8471.4;
chr3	transdecoder	CDS	19688946	19689341	.	-	0	gene_name 98204870|unknown-11237; gene_id MSTRG.8471; transcript_id MSTRG.8471.1;
chr3	transdecoder	CDS	19688946	19689341	.	-	0	gene_name 98204870|unknown-11237; gene_id MSTRG.8471; transcript_id MSTRG.8471.2;
chr3	transdecoder	CDS	19688946	19689341	.	-	0	gene_name 98204870|unknown-11237; gene_id MSTRG.8471; transcript_id MSTRG.8471.3;
chr3	transdecoder	CDS	19688946	19689341	.	-	0	gene_name 98204870|unknown-11237; gene_id MSTRG.8471; transcript_id MSTRG.8471.4;
chr3	transdecoder	exon	19688946	19689346	.	-	.	gene_name 98204870|unknown-11237; gene_id MSTRG.8471; transcript_id MSTRG.8471.1;
chr3	transdecoder	exon	19688946	19689346	.	-	.	gene_name 98204870|unknown-11237; gene_id MSTRG.8471; transcript_id MSTRG.8471.2;
chr3	transdecoder	exon	19688946	19689346	.	-	.	gene_name 98204870|unknown-11237; gene_id MSTRG.8471; transcript_id MSTRG.8471.3;
chr3	transdecoder	exon	19688946	19689346	.	-	.	gene_name 98204870|unknown-11237; gene_id MSTRG.8471; transcript_id MSTRG.8471.4;
chr3	transdecoder	five_prime_utr	19689342	19689346	.	-	.	gene_name 98204870|unknown-11237; gene_id MSTRG.8471; transcript_id MSTRG.8471.1;
chr3	transdecoder	five_prime_utr	19689342	19689346	.	-	.	gene_name 98204870|unknown-11237; gene_id MSTRG.8471; transcript_id MSTRG.8471.2;
chr3	transdecoder	five_prime_utr	19689342	19689346	.	-	.	gene_name 98204870|unknown-11237; gene_id MSTRG.8471; transcript_id MSTRG.8471.3;
chr3	transdecoder	five_prime_utr	19689342	19689346	.	-	.	gene_name 98204870|unknown-11237; gene_id MSTRG.8471; transcript_id MSTRG.8471.4;
chr3	transdecoder	exon	19690913	19691234	.	-	.	gene_name 98204870|unknown-11237; gene_id MSTRG.8471; transcript_id MSTRG.8471.1;
chr3	transdecoder	five_prime_utr	19690913	19691234	.	-	.	gene_name 98204870|unknown-11237; gene_id MSTRG.8471; transcript_id MSTRG.8471.1;
chr3	transdecoder	exon	19691014	19691670	.	-	.	gene_name 98204870|unknown-11237; gene_id MSTRG.8471; transcript_id MSTRG.8471.4;
chr3	transdecoder	five_prime_utr	19691014	19691670	.	-	.	gene_name 98204870|unknown-11237; gene_id MSTRG.8471; transcript_id MSTRG.8471.4;
chr3	transdecoder	exon	19691235	19691670	.	-	.	gene_name 98204870|unknown-11237; gene_id MSTRG.8471; transcript_id MSTRG.8471.3;
chr3	transdecoder	five_prime_utr	19691235	19691670	.	-	.	gene_name 98204870|unknown-11237; gene_id MSTRG.8471; transcript_id MSTRG.8471.3;
chr3	transdecoder	exon	19691250	19691670	.	-	.	gene_name 98204870|unknown-11237; gene_id MSTRG.8471; transcript_id MSTRG.8471.2;
chr3	transdecoder	five_prime_utr	19691250	19691670	.	-	.	gene_name 98204870|unknown-11237; gene_id MSTRG.8471; transcript_id MSTRG.8471.2;
chr3	transdecoder	five_prime_utr	19693696	19693943	.	+	.	gene_name 98041908|foxk2; gene_id MSTRG.8472; transcript_id MSTRG.8472.1;
chr3	transdecoder	exon	19693696	19694275	.	+	.	gene_name 98041908|foxk2; gene_id MSTRG.8472; transcript_id MSTRG.8472.1;
chr3	transdecoder	gene	19693696	19716348	.	+	.	gene_name 98041908|foxk2; gene_id MSTRG.8472; transcript_id NA; gene_biotype protein_coding; Info ORF type:complete (+),score=119.24,sp|Q01167|FOXK2_HUMAN|47.522|1.74e-89; ref_name 98041908|foxk2; class_code k,j; inherit_ref TRUE;
chr3	transdecoder	transcript	19693696	19716348	.	+	.	gene_name 98041908|foxk2; gene_id MSTRG.8472; transcript_id MSTRG.8472.1; gene_biotype protein_coding; Info ORF type:complete (+),score=119.24,sp|Q01167|FOXK2_HUMAN|47.522|1.74e-89; ref_name 98041908|foxk2; class_code k,j; inherit_ref TRUE;
chr3	transdecoder	five_prime_utr	19693725	19693943	.	+	.	gene_name 98041908|foxk2; gene_id MSTRG.8472; transcript_id MSTRG.8472.2;
chr3	transdecoder	exon	19693725	19694275	.	+	.	gene_name 98041908|foxk2; gene_id MSTRG.8472; transcript_id MSTRG.8472.2;
chr3	transdecoder	transcript	19693725	19710263	.	+	.	gene_name 98041908|foxk2; gene_id MSTRG.8472; transcript_id MSTRG.8472.2; gene_biotype protein_coding; Info ORF type:complete (+),score=119.24,sp|Q01167|FOXK2_HUMAN|47.522|1.74e-89; ref_name 98041908|foxk2; class_code k,j; inherit_ref TRUE;
chr3	transdecoder	CDS	19693944	19694275	.	+	0	gene_name 98041908|foxk2; gene_id MSTRG.8472; transcript_id MSTRG.8472.1;
chr3	transdecoder	CDS	19693944	19694275	.	+	0	gene_name 98041908|foxk2; gene_id MSTRG.8472; transcript_id MSTRG.8472.2;
chr3	transdecoder	CDS	19694316	19694531	.	+	1	gene_name 98041908|foxk2; gene_id MSTRG.8472; transcript_id MSTRG.8472.1;
chr3	transdecoder	CDS	19694316	19694531	.	+	1	gene_name 98041908|foxk2; gene_id MSTRG.8472; transcript_id MSTRG.8472.2;
chr3	transdecoder	exon	19694316	19694531	.	+	.	gene_name 98041908|foxk2; gene_id MSTRG.8472; transcript_id MSTRG.8472.1;
chr3	transdecoder	exon	19694316	19694531	.	+	.	gene_name 98041908|foxk2; gene_id MSTRG.8472; transcript_id MSTRG.8472.2;
chr3	transdecoder	CDS	19694576	19694748	.	+	1	gene_name 98041908|foxk2; gene_id MSTRG.8472; transcript_id MSTRG.8472.1;
chr3	transdecoder	CDS	19694576	19694748	.	+	1	gene_name 98041908|foxk2; gene_id MSTRG.8472; transcript_id MSTRG.8472.2;
chr3	transdecoder	exon	19694576	19694748	.	+	.	gene_name 98041908|foxk2; gene_id MSTRG.8472; transcript_id MSTRG.8472.1;
chr3	transdecoder	exon	19694576	19694748	.	+	.	gene_name 98041908|foxk2; gene_id MSTRG.8472; transcript_id MSTRG.8472.2;
chr3	transdecoder	CDS	19697248	19697402	.	+	2	gene_name 98041908|foxk2; gene_id MSTRG.8472; transcript_id MSTRG.8472.1;
chr3	transdecoder	exon	19697248	19697402	.	+	.	gene_name 98041908|foxk2; gene_id MSTRG.8472; transcript_id MSTRG.8472.1;
chr3	transdecoder	CDS	19697251	19697402	.	+	2	gene_name 98041908|foxk2; gene_id MSTRG.8472; transcript_id MSTRG.8472.2;
chr3	transdecoder	exon	19697251	19697402	.	+	.	gene_name 98041908|foxk2; gene_id MSTRG.8472; transcript_id MSTRG.8472.2;
chr3	transdecoder	CDS	19697445	19697635	.	+	0	gene_name 98041908|foxk2; gene_id MSTRG.8472; transcript_id MSTRG.8472.1;
chr3	transdecoder	CDS	19697445	19697635	.	+	0	gene_name 98041908|foxk2; gene_id MSTRG.8472; transcript_id MSTRG.8472.2;
chr3	transdecoder	exon	19697445	19697635	.	+	.	gene_name 98041908|foxk2; gene_id MSTRG.8472; transcript_id MSTRG.8472.1;
chr3	transdecoder	exon	19697445	19697635	.	+	.	gene_name 98041908|foxk2; gene_id MSTRG.8472; transcript_id MSTRG.8472.2;
chr3	transdecoder	CDS	19698037	19698158	.	+	1	gene_name 98041908|foxk2; gene_id MSTRG.8472; transcript_id MSTRG.8472.1;
chr3	transdecoder	CDS	19698037	19698158	.	+	1	gene_name 98041908|foxk2; gene_id MSTRG.8472; transcript_id MSTRG.8472.2;
chr3	transdecoder	exon	19698037	19698158	.	+	.	gene_name 98041908|foxk2; gene_id MSTRG.8472; transcript_id MSTRG.8472.1;
chr3	transdecoder	exon	19698037	19698158	.	+	.	gene_name 98041908|foxk2; gene_id MSTRG.8472; transcript_id MSTRG.8472.2;
chr3	transdecoder	CDS	19698199	19698354	.	+	2	gene_name 98041908|foxk2; gene_id MSTRG.8472; transcript_id MSTRG.8472.1;
chr3	transdecoder	CDS	19698199	19698354	.	+	2	gene_name 98041908|foxk2; gene_id MSTRG.8472; transcript_id MSTRG.8472.2;
chr3	transdecoder	exon	19698199	19698354	.	+	.	gene_name 98041908|foxk2; gene_id MSTRG.8472; transcript_id MSTRG.8472.1;
chr3	transdecoder	exon	19698199	19698354	.	+	.	gene_name 98041908|foxk2; gene_id MSTRG.8472; transcript_id MSTRG.8472.2;
chr3	transdecoder	CDS	19698807	19698940	.	+	2	gene_name 98041908|foxk2; gene_id MSTRG.8472; transcript_id MSTRG.8472.1;
chr3	transdecoder	CDS	19698807	19698940	.	+	2	gene_name 98041908|foxk2; gene_id MSTRG.8472; transcript_id MSTRG.8472.2;
chr3	transdecoder	exon	19698807	19698940	.	+	.	gene_name 98041908|foxk2; gene_id MSTRG.8472; transcript_id MSTRG.8472.1;
chr3	transdecoder	exon	19698807	19698940	.	+	.	gene_name 98041908|foxk2; gene_id MSTRG.8472; transcript_id MSTRG.8472.2;
chr3	transdecoder	CDS	19704112	19704271	.	+	0	gene_name 98041908|foxk2; gene_id MSTRG.8472; transcript_id MSTRG.8472.1;
chr3	transdecoder	CDS	19704112	19704271	.	+	0	gene_name 98041908|foxk2; gene_id MSTRG.8472; transcript_id MSTRG.8472.2;
chr3	transdecoder	exon	19704112	19704271	.	+	.	gene_name 98041908|foxk2; gene_id MSTRG.8472; transcript_id MSTRG.8472.1;
chr3	transdecoder	exon	19704112	19704271	.	+	.	gene_name 98041908|foxk2; gene_id MSTRG.8472; transcript_id MSTRG.8472.2;
chr3	transdecoder	CDS	19709766	19710089	.	+	2	gene_name 98041908|foxk2; gene_id MSTRG.8472; transcript_id MSTRG.8472.1;
chr3	transdecoder	exon	19709766	19710089	.	+	.	gene_name 98041908|foxk2; gene_id MSTRG.8472; transcript_id MSTRG.8472.1;
chr3	transdecoder	CDS	19709766	19710100	.	+	2	gene_name 98041908|foxk2; gene_id MSTRG.8472; transcript_id MSTRG.8472.2;
chr3	transdecoder	exon	19709766	19710263	.	+	.	gene_name 98041908|foxk2; gene_id MSTRG.8472; transcript_id MSTRG.8472.2;
chr3	transdecoder	three_prime_utr	19710101	19710263	.	+	.	gene_name 98041908|foxk2; gene_id MSTRG.8472; transcript_id MSTRG.8472.2;
chr3	transdecoder	CDS	19710530	19710624	.	+	2	gene_name 98041908|foxk2; gene_id MSTRG.8472; transcript_id MSTRG.8472.1;
chr3	transdecoder	exon	19710530	19710724	.	+	.	gene_name 98041908|foxk2; gene_id MSTRG.8472; transcript_id MSTRG.8472.1;
chr3	transdecoder	three_prime_utr	19710625	19710724	.	+	.	gene_name 98041908|foxk2; gene_id MSTRG.8472; transcript_id MSTRG.8472.1;
chr3	transdecoder	exon	19716282	19716348	.	+	.	gene_name 98041908|foxk2; gene_id MSTRG.8472; transcript_id MSTRG.8472.1;
chr3	transdecoder	three_prime_utr	19716282	19716348	.	+	.	gene_name 98041908|foxk2; gene_id MSTRG.8472; transcript_id MSTRG.8472.1;
chr3	transdecoder	three_prime_utr	19719469	19719549	.	-	.	gene_name 98140288|plac8; gene_id MSTRG.8473; transcript_id MSTRG.8473.1;
chr3	transdecoder	exon	19719469	19719660	.	-	.	gene_name 98140288|plac8; gene_id MSTRG.8473; transcript_id MSTRG.8473.1;
chr3	transdecoder	gene	19719469	19723683	.	-	.	gene_name 98140288|plac8; gene_id MSTRG.8473; transcript_id NA; gene_biotype protein_coding; Info ORF type:complete (+),score=3.28,sp|Q9NZF1|PLAC8_HUMAN|32.323|6.03e-07; ref_name 98140288|plac8; class_code m,j; inherit_ref TRUE;
chr3	transdecoder	transcript	19719469	19723683	.	-	.	gene_name 98140288|plac8; gene_id MSTRG.8473; transcript_id MSTRG.8473.1; gene_biotype protein_coding; Info ORF type:complete (+),score=3.28,sp|Q9NZF1|PLAC8_HUMAN|32.323|6.03e-07; ref_name 98140288|plac8; class_code m,j; inherit_ref TRUE;
chr3	StringTie	exon	19719493	19719660	.	-	.	gene_name 98140288|plac8; gene_id MSTRG.8473; transcript_id MSTRG.8473.2;
chr3	StringTie	transcript	19719493	19723683	.	-	.	gene_name 98140288|plac8; gene_id MSTRG.8473; transcript_id MSTRG.8473.2; gene_biotype non-coding; Info NA; ref_name 98140288|plac8; class_code m,j; inherit_ref TRUE;
chr3	transdecoder	CDS	19719550	19719660	.	-	0	gene_name 98140288|plac8; gene_id MSTRG.8473; transcript_id MSTRG.8473.1;
chr3	transdecoder	CDS	19719932	19720035	.	-	2	gene_name 98140288|plac8; gene_id MSTRG.8473; transcript_id MSTRG.8473.1;
chr3	StringTie	exon	19719932	19720035	.	-	.	gene_name 98140288|plac8; gene_id MSTRG.8473; transcript_id MSTRG.8473.2;
chr3	transdecoder	exon	19719932	19720035	.	-	.	gene_name 98140288|plac8; gene_id MSTRG.8473; transcript_id MSTRG.8473.1;
chr3	transdecoder	CDS	19722909	19722996	.	-	0	gene_name 98140288|plac8; gene_id MSTRG.8473; transcript_id MSTRG.8473.1;
chr3	transdecoder	exon	19722909	19722997	.	-	.	gene_name 98140288|plac8; gene_id MSTRG.8473; transcript_id MSTRG.8473.1;
chr3	transdecoder	five_prime_utr	19722997	19722997	.	-	.	gene_name 98140288|plac8; gene_id MSTRG.8473; transcript_id MSTRG.8473.1;
chr3	StringTie	exon	19723495	19723683	.	-	.	gene_name 98140288|plac8; gene_id MSTRG.8473; transcript_id MSTRG.8473.2;
chr3	transdecoder	exon	19723495	19723683	.	-	.	gene_name 98140288|plac8; gene_id MSTRG.8473; transcript_id MSTRG.8473.1;
chr3	transdecoder	five_prime_utr	19723495	19723683	.	-	.	gene_name 98140288|plac8; gene_id MSTRG.8473; transcript_id MSTRG.8473.1;
chr3	transdecoder	three_prime_utr	19732573	19732703	.	-	.	gene_name 98201085|efhc1-3; gene_id MSTRG.8474; transcript_id MSTRG.8474.1;
chr3	transdecoder	exon	19732573	19732793	.	-	.	gene_name 98201085|efhc1-3; gene_id MSTRG.8474; transcript_id MSTRG.8474.1;
chr3	transdecoder	gene	19732573	19745773	.	-	.	gene_name 98201085|efhc1-3; gene_id MSTRG.8474; transcript_id NA; gene_biotype protein_coding; Info ORF type:complete (+),score=120.04,sp|Q5JVL4|EFHC1_HUMAN|43.827|0.0; ref_name 98201085|efhc1-3; class_code =,j; inherit_ref TRUE;
chr3	transdecoder	transcript	19732573	19745773	.	-	.	gene_name 98201085|efhc1-3; gene_id MSTRG.8474; transcript_id MSTRG.8474.1; gene_biotype protein_coding; Info ORF type:complete (+),score=120.04,sp|Q5JVL4|EFHC1_HUMAN|43.827|0.0; ref_name 98201085|efhc1-3; class_code =,j; inherit_ref TRUE;
chr3	transdecoder	CDS	19732704	19732793	.	-	0	gene_name 98201085|efhc1-3; gene_id MSTRG.8474; transcript_id MSTRG.8474.1;
chr3	transdecoder	three_prime_utr	19732756	19732757	.	-	.	gene_name 98201085|efhc1-3; gene_id MSTRG.8474; transcript_id MSTRG.8474.2;
chr3	transdecoder	exon	19732756	19732793	.	-	.	gene_name 98201085|efhc1-3; gene_id MSTRG.8474; transcript_id MSTRG.8474.2;
chr3	transdecoder	transcript	19732756	19745172	.	-	.	gene_name 98201085|efhc1-3; gene_id MSTRG.8474; transcript_id MSTRG.8474.2; gene_biotype protein_coding; Info ORF type:complete (+),score=120.04,sp|Q5JVL4|EFHC1_HUMAN|43.827|0.0; ref_name 98201085|efhc1-3; class_code =,j; inherit_ref TRUE;
chr3	transdecoder	CDS	19732758	19732793	.	-	0	gene_name 98201085|efhc1-3; gene_id MSTRG.8474; transcript_id MSTRG.8474.2;
chr3	transdecoder	CDS	19732886	19733078	.	-	1	gene_name 98201085|efhc1-3; gene_id MSTRG.8474; transcript_id MSTRG.8474.1;
chr3	transdecoder	CDS	19732886	19733078	.	-	1	gene_name 98201085|efhc1-3; gene_id MSTRG.8474; transcript_id MSTRG.8474.2;
chr3	transdecoder	exon	19732886	19733078	.	-	.	gene_name 98201085|efhc1-3; gene_id MSTRG.8474; transcript_id MSTRG.8474.1;
chr3	transdecoder	exon	19732886	19733078	.	-	.	gene_name 98201085|efhc1-3; gene_id MSTRG.8474; transcript_id MSTRG.8474.2;
chr3	transdecoder	CDS	19733554	19733756	.	-	0	gene_name 98201085|efhc1-3; gene_id MSTRG.8474; transcript_id MSTRG.8474.1;
chr3	transdecoder	CDS	19733554	19733756	.	-	0	gene_name 98201085|efhc1-3; gene_id MSTRG.8474; transcript_id MSTRG.8474.2;
chr3	transdecoder	exon	19733554	19733756	.	-	.	gene_name 98201085|efhc1-3; gene_id MSTRG.8474; transcript_id MSTRG.8474.1;
chr3	transdecoder	exon	19733554	19733756	.	-	.	gene_name 98201085|efhc1-3; gene_id MSTRG.8474; transcript_id MSTRG.8474.2;
chr3	transdecoder	CDS	19734681	19734881	.	-	0	gene_name 98201085|efhc1-3; gene_id MSTRG.8474; transcript_id MSTRG.8474.1;
chr3	transdecoder	CDS	19734681	19734881	.	-	0	gene_name 98201085|efhc1-3; gene_id MSTRG.8474; transcript_id MSTRG.8474.2;
chr3	transdecoder	exon	19734681	19734881	.	-	.	gene_name 98201085|efhc1-3; gene_id MSTRG.8474; transcript_id MSTRG.8474.1;
chr3	transdecoder	exon	19734681	19734881	.	-	.	gene_name 98201085|efhc1-3; gene_id MSTRG.8474; transcript_id MSTRG.8474.2;
chr3	transdecoder	CDS	19734923	19735063	.	-	0	gene_name 98201085|efhc1-3; gene_id MSTRG.8474; transcript_id MSTRG.8474.1;
chr3	transdecoder	CDS	19734923	19735063	.	-	0	gene_name 98201085|efhc1-3; gene_id MSTRG.8474; transcript_id MSTRG.8474.2;
chr3	transdecoder	exon	19734923	19735063	.	-	.	gene_name 98201085|efhc1-3; gene_id MSTRG.8474; transcript_id MSTRG.8474.1;
chr3	transdecoder	exon	19734923	19735063	.	-	.	gene_name 98201085|efhc1-3; gene_id MSTRG.8474; transcript_id MSTRG.8474.2;
chr3	transdecoder	CDS	19735162	19735575	.	-	0	gene_name 98201085|efhc1-3; gene_id MSTRG.8474; transcript_id MSTRG.8474.1;
chr3	transdecoder	CDS	19735162	19735575	.	-	0	gene_name 98201085|efhc1-3; gene_id MSTRG.8474; transcript_id MSTRG.8474.2;
chr3	transdecoder	exon	19735162	19735575	.	-	.	gene_name 98201085|efhc1-3; gene_id MSTRG.8474; transcript_id MSTRG.8474.1;
chr3	transdecoder	exon	19735162	19735575	.	-	.	gene_name 98201085|efhc1-3; gene_id MSTRG.8474; transcript_id MSTRG.8474.2;
chr3	transdecoder	CDS	19735618	19735773	.	-	0	gene_name 98201085|efhc1-3; gene_id MSTRG.8474; transcript_id MSTRG.8474.1;
chr3	transdecoder	CDS	19735618	19735773	.	-	0	gene_name 98201085|efhc1-3; gene_id MSTRG.8474; transcript_id MSTRG.8474.2;
chr3	transdecoder	exon	19735618	19735773	.	-	.	gene_name 98201085|efhc1-3; gene_id MSTRG.8474; transcript_id MSTRG.8474.1;
chr3	transdecoder	exon	19735618	19735773	.	-	.	gene_name 98201085|efhc1-3; gene_id MSTRG.8474; transcript_id MSTRG.8474.2;
chr3	transdecoder	CDS	19737358	19737511	.	-	0	gene_name 98201085|efhc1-3; gene_id MSTRG.8474; transcript_id MSTRG.8474.2;
chr3	transdecoder	CDS	19737358	19737511	.	-	1	gene_name 98201085|efhc1-3; gene_id MSTRG.8474; transcript_id MSTRG.8474.1;
chr3	transdecoder	exon	19737358	19737511	.	-	.	gene_name 98201085|efhc1-3; gene_id MSTRG.8474; transcript_id MSTRG.8474.1;
chr3	transdecoder	exon	19737358	19737511	.	-	.	gene_name 98201085|efhc1-3; gene_id MSTRG.8474; transcript_id MSTRG.8474.2;
chr3	transdecoder	CDS	19744603	19744650	.	-	2	gene_name 98201085|efhc1-3; gene_id MSTRG.8474; transcript_id MSTRG.8474.2;
chr3	transdecoder	exon	19744603	19744650	.	-	.	gene_name 98201085|efhc1-3; gene_id MSTRG.8474; transcript_id MSTRG.8474.2;
chr3	transdecoder	CDS	19744603	19744739	.	-	0	gene_name 98201085|efhc1-3; gene_id MSTRG.8474; transcript_id MSTRG.8474.1;
chr3	transdecoder	exon	19744603	19744739	.	-	.	gene_name 98201085|efhc1-3; gene_id MSTRG.8474; transcript_id MSTRG.8474.1;
chr3	transdecoder	CDS	19744727	19744739	.	-	0	gene_name 98201085|efhc1-3; gene_id MSTRG.8474; transcript_id MSTRG.8474.2;
chr3	transdecoder	exon	19744727	19744739	.	-	.	gene_name 98201085|efhc1-3; gene_id MSTRG.8474; transcript_id MSTRG.8474.2;
chr3	transdecoder	CDS	19744779	19745000	.	-	0	gene_name 98201085|efhc1-3; gene_id MSTRG.8474; transcript_id MSTRG.8474.1;
chr3	transdecoder	CDS	19744779	19745000	.	-	0	gene_name 98201085|efhc1-3; gene_id MSTRG.8474; transcript_id MSTRG.8474.2;
chr3	transdecoder	exon	19744779	19745000	.	-	.	gene_name 98201085|efhc1-3; gene_id MSTRG.8474; transcript_id MSTRG.8474.1;
chr3	transdecoder	exon	19744779	19745000	.	-	.	gene_name 98201085|efhc1-3; gene_id MSTRG.8474; transcript_id MSTRG.8474.2;
chr3	transdecoder	CDS	19745079	19745141	.	-	0	gene_name 98201085|efhc1-3; gene_id MSTRG.8474; transcript_id MSTRG.8474.1;
chr3	transdecoder	CDS	19745079	19745141	.	-	0	gene_name 98201085|efhc1-3; gene_id MSTRG.8474; transcript_id MSTRG.8474.2;
chr3	transdecoder	exon	19745079	19745172	.	-	.	gene_name 98201085|efhc1-3; gene_id MSTRG.8474; transcript_id MSTRG.8474.1;
chr3	transdecoder	exon	19745079	19745172	.	-	.	gene_name 98201085|efhc1-3; gene_id MSTRG.8474; transcript_id MSTRG.8474.2;
chr3	transdecoder	five_prime_utr	19745142	19745172	.	-	.	gene_name 98201085|efhc1-3; gene_id MSTRG.8474; transcript_id MSTRG.8474.1;
chr3	transdecoder	five_prime_utr	19745142	19745172	.	-	.	gene_name 98201085|efhc1-3; gene_id MSTRG.8474; transcript_id MSTRG.8474.2;
chr3	transdecoder	exon	19745634	19745773	.	-	.	gene_name 98201085|efhc1-3; gene_id MSTRG.8474; transcript_id MSTRG.8474.1;
chr3	transdecoder	five_prime_utr	19745634	19745773	.	-	.	gene_name 98201085|efhc1-3; gene_id MSTRG.8474; transcript_id MSTRG.8474.1;
chr3	transdecoder	five_prime_utr	19748909	19748929	.	+	.	gene_name 98208170|vp13a; gene_id MSTRG.8475; transcript_id MSTRG.8475.1;
chr3	transdecoder	five_prime_utr	19748909	19748929	.	+	.	gene_name 98208170|vp13a; gene_id MSTRG.8475; transcript_id MSTRG.8475.10;
chr3	transdecoder	five_prime_utr	19748909	19748929	.	+	.	gene_name 98208170|vp13a; gene_id MSTRG.8475; transcript_id MSTRG.8475.11;
chr3	transdecoder	five_prime_utr	19748909	19748929	.	+	.	gene_name 98208170|vp13a; gene_id MSTRG.8475; transcript_id MSTRG.8475.2;
chr3	transdecoder	five_prime_utr	19748909	19748929	.	+	.	gene_name 98208170|vp13a; gene_id MSTRG.8475; transcript_id MSTRG.8475.3;
chr3	transdecoder	five_prime_utr	19748909	19748929	.	+	.	gene_name 98208170|vp13a; gene_id MSTRG.8475; transcript_id MSTRG.8475.4;
chr3	transdecoder	five_prime_utr	19748909	19748929	.	+	.	gene_name 98208170|vp13a; gene_id MSTRG.8475; transcript_id MSTRG.8475.5;
chr3	transdecoder	five_prime_utr	19748909	19748929	.	+	.	gene_name 98208170|vp13a; gene_id MSTRG.8475; transcript_id MSTRG.8475.6;
chr3	transdecoder	five_prime_utr	19748909	19748929	.	+	.	gene_name 98208170|vp13a; gene_id MSTRG.8475; transcript_id MSTRG.8475.7;
chr3	transdecoder	five_prime_utr	19748909	19748929	.	+	.	gene_name 98208170|vp13a; gene_id MSTRG.8475; transcript_id MSTRG.8475.8;
chr3	transdecoder	five_prime_utr	19748909	19748929	.	+	.	gene_name 98208170|vp13a; gene_id MSTRG.8475; transcript_id MSTRG.8475.9;
chr3	transdecoder	exon	19748909	19749035	.	+	.	gene_name 98208170|vp13a; gene_id MSTRG.8475; transcript_id MSTRG.8475.1;
chr3	transdecoder	exon	19748909	19749035	.	+	.	gene_name 98208170|vp13a; gene_id MSTRG.8475; transcript_id MSTRG.8475.10;
chr3	transdecoder	exon	19748909	19749035	.	+	.	gene_name 98208170|vp13a; gene_id MSTRG.8475; transcript_id MSTRG.8475.11;
chr3	transdecoder	exon	19748909	19749035	.	+	.	gene_name 98208170|vp13a; gene_id MSTRG.8475; transcript_id MSTRG.8475.2;
chr3	transdecoder	exon	19748909	19749035	.	+	.	gene_name 98208170|vp13a; gene_id MSTRG.8475; transcript_id MSTRG.8475.3;
chr3	transdecoder	exon	19748909	19749035	.	+	.	gene_name 98208170|vp13a; gene_id MSTRG.8475; transcript_id MSTRG.8475.4;
chr3	transdecoder	exon	19748909	19749035	.	+	.	gene_name 98208170|vp13a; gene_id MSTRG.8475; transcript_id MSTRG.8475.5;
chr3	transdecoder	exon	19748909	19749035	.	+	.	gene_name 98208170|vp13a; gene_id MSTRG.8475; transcript_id MSTRG.8475.6;
chr3	transdecoder	exon	19748909	19749035	.	+	.	gene_name 98208170|vp13a; gene_id MSTRG.8475; transcript_id MSTRG.8475.7;
chr3	transdecoder	exon	19748909	19749035	.	+	.	gene_name 98208170|vp13a; gene_id MSTRG.8475; transcript_id MSTRG.8475.8;
chr3	transdecoder	exon	19748909	19749035	.	+	.	gene_name 98208170|vp13a; gene_id MSTRG.8475; transcript_id MSTRG.8475.9;
chr3	transdecoder	transcript	19748909	19870349	.	+	.	gene_name 98208170|vp13a; gene_id MSTRG.8475; transcript_id MSTRG.8475.10; gene_biotype protein_coding; Info ORF type:complete (+),score=520.33,sp|Q96RL7|VP13A_HUMAN|27.966|0.0; ref_name 98208170|vp13a; class_code j; inherit_ref TRUE;
chr3	transdecoder	transcript	19748909	19870349	.	+	.	gene_name 98208170|vp13a; gene_id MSTRG.8475; transcript_id MSTRG.8475.7; gene_biotype protein_coding; Info ORF type:complete (+),score=520.33,sp|Q96RL7|VP13A_HUMAN|27.966|0.0; ref_name 98208170|vp13a; class_code j; inherit_ref TRUE;
chr3	transdecoder	transcript	19748909	19962991	.	+	.	gene_name 98208170|vp13a; gene_id MSTRG.8475; transcript_id MSTRG.8475.4; gene_biotype protein_coding; Info ORF type:complete (+),score=520.33,sp|Q96RL7|VP13A_HUMAN|27.966|0.0; ref_name 98208170|vp13a; class_code j; inherit_ref TRUE;
chr3	transdecoder	gene	19748909	19980765	.	+	.	gene_name 98208170|vp13a; gene_id MSTRG.8475; transcript_id NA; gene_biotype protein_coding; Info ORF type:complete (+),score=520.33,sp|Q96RL7|VP13A_HUMAN|27.966|0.0; ref_name 98208170|vp13a; class_code j; inherit_ref TRUE;
chr3	transdecoder	transcript	19748909	19980765	.	+	.	gene_name 98208170|vp13a; gene_id MSTRG.8475; transcript_id MSTRG.8475.1; gene_biotype protein_coding; Info ORF type:complete (+),score=520.33,sp|Q96RL7|VP13A_HUMAN|27.966|0.0; ref_name 98208170|vp13a; class_code j; inherit_ref TRUE;
chr3	transdecoder	transcript	19748909	19980765	.	+	.	gene_name 98208170|vp13a; gene_id MSTRG.8475; transcript_id MSTRG.8475.11; gene_biotype protein_coding; Info ORF type:complete (+),score=520.33,sp|Q96RL7|VP13A_HUMAN|27.966|0.0; ref_name 98208170|vp13a; class_code j; inherit_ref TRUE;
chr3	transdecoder	transcript	19748909	19980765	.	+	.	gene_name 98208170|vp13a; gene_id MSTRG.8475; transcript_id MSTRG.8475.2; gene_biotype protein_coding; Info ORF type:complete (+),score=520.33,sp|Q96RL7|VP13A_HUMAN|27.966|0.0; ref_name 98208170|vp13a; class_code j; inherit_ref TRUE;
chr3	transdecoder	transcript	19748909	19980765	.	+	.	gene_name 98208170|vp13a; gene_id MSTRG.8475; transcript_id MSTRG.8475.3; gene_biotype protein_coding; Info ORF type:complete (+),score=520.33,sp|Q96RL7|VP13A_HUMAN|27.966|0.0; ref_name 98208170|vp13a; class_code j; inherit_ref TRUE;
chr3	transdecoder	transcript	19748909	19980765	.	+	.	gene_name 98208170|vp13a; gene_id MSTRG.8475; transcript_id MSTRG.8475.5; gene_biotype protein_coding; Info ORF type:complete (+),score=520.33,sp|Q96RL7|VP13A_HUMAN|27.966|0.0; ref_name 98208170|vp13a; class_code j; inherit_ref TRUE;
chr3	transdecoder	transcript	19748909	19980765	.	+	.	gene_name 98208170|vp13a; gene_id MSTRG.8475; transcript_id MSTRG.8475.6; gene_biotype protein_coding; Info ORF type:complete (+),score=520.33,sp|Q96RL7|VP13A_HUMAN|27.966|0.0; ref_name 98208170|vp13a; class_code j; inherit_ref TRUE;
chr3	transdecoder	transcript	19748909	19980765	.	+	.	gene_name 98208170|vp13a; gene_id MSTRG.8475; transcript_id MSTRG.8475.8; gene_biotype protein_coding; Info ORF type:complete (+),score=520.33,sp|Q96RL7|VP13A_HUMAN|27.966|0.0; ref_name 98208170|vp13a; class_code j; inherit_ref TRUE;
chr3	transdecoder	transcript	19748909	19980765	.	+	.	gene_name 98208170|vp13a; gene_id MSTRG.8475; transcript_id MSTRG.8475.9; gene_biotype protein_coding; Info ORF type:complete (+),score=520.33,sp|Q96RL7|VP13A_HUMAN|27.966|0.0; ref_name 98208170|vp13a; class_code j; inherit_ref TRUE;
chr3	transdecoder	CDS	19748930	19749035	.	+	0	gene_name 98208170|vp13a; gene_id MSTRG.8475; transcript_id MSTRG.8475.1;
chr3	transdecoder	CDS	19748930	19749035	.	+	0	gene_name 98208170|vp13a; gene_id MSTRG.8475; transcript_id MSTRG.8475.10;
chr3	transdecoder	CDS	19748930	19749035	.	+	0	gene_name 98208170|vp13a; gene_id MSTRG.8475; transcript_id MSTRG.8475.11;
chr3	transdecoder	CDS	19748930	19749035	.	+	0	gene_name 98208170|vp13a; gene_id MSTRG.8475; transcript_id MSTRG.8475.2;
chr3	transdecoder	CDS	19748930	19749035	.	+	0	gene_name 98208170|vp13a; gene_id MSTRG.8475; transcript_id MSTRG.8475.3;
chr3	transdecoder	CDS	19748930	19749035	.	+	0	gene_name 98208170|vp13a; gene_id MSTRG.8475; transcript_id MSTRG.8475.4;
chr3	transdecoder	CDS	19748930	19749035	.	+	0	gene_name 98208170|vp13a; gene_id MSTRG.8475; transcript_id MSTRG.8475.5;
chr3	transdecoder	CDS	19748930	19749035	.	+	0	gene_name 98208170|vp13a; gene_id MSTRG.8475; transcript_id MSTRG.8475.6;
chr3	transdecoder	CDS	19748930	19749035	.	+	0	gene_name 98208170|vp13a; gene_id MSTRG.8475; transcript_id MSTRG.8475.7;
chr3	transdecoder	CDS	19748930	19749035	.	+	0	gene_name 98208170|vp13a; gene_id MSTRG.8475; transcript_id MSTRG.8475.8;
chr3	transdecoder	CDS	19748930	19749035	.	+	0	gene_name 98208170|vp13a; gene_id MSTRG.8475; transcript_id MSTRG.8475.9;
chr3	transdecoder	CDS	19749159	19749202	.	+	2	gene_name 98208170|vp13a; gene_id MSTRG.8475; transcript_id MSTRG.8475.1;
chr3	transdecoder	CDS	19749159	19749202	.	+	2	gene_name 98208170|vp13a; gene_id MSTRG.8475; transcript_id MSTRG.8475.10;
chr3	transdecoder	CDS	19749159	19749202	.	+	2	gene_name 98208170|vp13a; gene_id MSTRG.8475; transcript_id MSTRG.8475.11;
chr3	transdecoder	CDS	19749159	19749202	.	+	2	gene_name 98208170|vp13a; gene_id MSTRG.8475; transcript_id MSTRG.8475.2;
chr3	transdecoder	CDS	19749159	19749202	.	+	2	gene_name 98208170|vp13a; gene_id MSTRG.8475; transcript_id MSTRG.8475.3;
chr3	transdecoder	CDS	19749159	19749202	.	+	2	gene_name 98208170|vp13a; gene_id MSTRG.8475; transcript_id MSTRG.8475.4;
chr3	transdecoder	CDS	19749159	19749202	.	+	2	gene_name 98208170|vp13a; gene_id MSTRG.8475; transcript_id MSTRG.8475.5;
chr3	transdecoder	CDS	19749159	19749202	.	+	2	gene_name 98208170|vp13a; gene_id MSTRG.8475; transcript_id MSTRG.8475.6;
chr3	transdecoder	CDS	19749159	19749202	.	+	2	gene_name 98208170|vp13a; gene_id MSTRG.8475; transcript_id MSTRG.8475.7;
chr3	transdecoder	CDS	19749159	19749202	.	+	2	gene_name 98208170|vp13a; gene_id MSTRG.8475; transcript_id MSTRG.8475.8;
chr3	transdecoder	CDS	19749159	19749202	.	+	2	gene_name 98208170|vp13a; gene_id MSTRG.8475; transcript_id MSTRG.8475.9;
chr3	transdecoder	exon	19749159	19749202	.	+	.	gene_name 98208170|vp13a; gene_id MSTRG.8475; transcript_id MSTRG.8475.1;
chr3	transdecoder	exon	19749159	19749202	.	+	.	gene_name 98208170|vp13a; gene_id MSTRG.8475; transcript_id MSTRG.8475.10;
chr3	transdecoder	exon	19749159	19749202	.	+	.	gene_name 98208170|vp13a; gene_id MSTRG.8475; transcript_id MSTRG.8475.11;
chr3	transdecoder	exon	19749159	19749202	.	+	.	gene_name 98208170|vp13a; gene_id MSTRG.8475; transcript_id MSTRG.8475.2;
chr3	transdecoder	exon	19749159	19749202	.	+	.	gene_name 98208170|vp13a; gene_id MSTRG.8475; transcript_id MSTRG.8475.3;
chr3	transdecoder	exon	19749159	19749202	.	+	.	gene_name 98208170|vp13a; gene_id MSTRG.8475; transcript_id MSTRG.8475.4;
chr3	transdecoder	exon	19749159	19749202	.	+	.	gene_name 98208170|vp13a; gene_id MSTRG.8475; transcript_id MSTRG.8475.5;
chr3	transdecoder	exon	19749159	19749202	.	+	.	gene_name 98208170|vp13a; gene_id MSTRG.8475; transcript_id MSTRG.8475.6;
chr3	transdecoder	exon	19749159	19749202	.	+	.	gene_name 98208170|vp13a; gene_id MSTRG.8475; transcript_id MSTRG.8475.7;
chr3	transdecoder	exon	19749159	19749202	.	+	.	gene_name 98208170|vp13a; gene_id MSTRG.8475; transcript_id MSTRG.8475.8;
chr3	transdecoder	exon	19749159	19749202	.	+	.	gene_name 98208170|vp13a; gene_id MSTRG.8475; transcript_id MSTRG.8475.9;
chr3	transdecoder	CDS	19749247	19749382	.	+	0	gene_name 98208170|vp13a; gene_id MSTRG.8475; transcript_id MSTRG.8475.1;
chr3	transdecoder	CDS	19749247	19749382	.	+	0	gene_name 98208170|vp13a; gene_id MSTRG.8475; transcript_id MSTRG.8475.10;
chr3	transdecoder	CDS	19749247	19749382	.	+	0	gene_name 98208170|vp13a; gene_id MSTRG.8475; transcript_id MSTRG.8475.11;
chr3	transdecoder	CDS	19749247	19749382	.	+	0	gene_name 98208170|vp13a; gene_id MSTRG.8475; transcript_id MSTRG.8475.2;
chr3	transdecoder	CDS	19749247	19749382	.	+	0	gene_name 98208170|vp13a; gene_id MSTRG.8475; transcript_id MSTRG.8475.3;
chr3	transdecoder	CDS	19749247	19749382	.	+	0	gene_name 98208170|vp13a; gene_id MSTRG.8475; transcript_id MSTRG.8475.4;
chr3	transdecoder	CDS	19749247	19749382	.	+	0	gene_name 98208170|vp13a; gene_id MSTRG.8475; transcript_id MSTRG.8475.5;
chr3	transdecoder	CDS	19749247	19749382	.	+	0	gene_name 98208170|vp13a; gene_id MSTRG.8475; transcript_id MSTRG.8475.6;
chr3	transdecoder	CDS	19749247	19749382	.	+	0	gene_name 98208170|vp13a; gene_id MSTRG.8475; transcript_id MSTRG.8475.7;
chr3	transdecoder	CDS	19749247	19749382	.	+	0	gene_name 98208170|vp13a; gene_id MSTRG.8475; transcript_id MSTRG.8475.8;
chr3	transdecoder	CDS	19749247	19749382	.	+	0	gene_name 98208170|vp13a; gene_id MSTRG.8475; transcript_id MSTRG.8475.9;
chr3	transdecoder	exon	19749247	19749382	.	+	.	gene_name 98208170|vp13a; gene_id MSTRG.8475; transcript_id MSTRG.8475.1;
chr3	transdecoder	exon	19749247	19749382	.	+	.	gene_name 98208170|vp13a; gene_id MSTRG.8475; transcript_id MSTRG.8475.10;
chr3	transdecoder	exon	19749247	19749382	.	+	.	gene_name 98208170|vp13a; gene_id MSTRG.8475; transcript_id MSTRG.8475.11;
chr3	transdecoder	exon	19749247	19749382	.	+	.	gene_name 98208170|vp13a; gene_id MSTRG.8475; transcript_id MSTRG.8475.2;
chr3	transdecoder	exon	19749247	19749382	.	+	.	gene_name 98208170|vp13a; gene_id MSTRG.8475; transcript_id MSTRG.8475.3;
chr3	transdecoder	exon	19749247	19749382	.	+	.	gene_name 98208170|vp13a; gene_id MSTRG.8475; transcript_id MSTRG.8475.4;
chr3	transdecoder	exon	19749247	19749382	.	+	.	gene_name 98208170|vp13a; gene_id MSTRG.8475; transcript_id MSTRG.8475.5;
chr3	transdecoder	exon	19749247	19749382	.	+	.	gene_name 98208170|vp13a; gene_id MSTRG.8475; transcript_id MSTRG.8475.6;
chr3	transdecoder	exon	19749247	19749382	.	+	.	gene_name 98208170|vp13a; gene_id MSTRG.8475; transcript_id MSTRG.8475.7;
chr3	transdecoder	exon	19749247	19749382	.	+	.	gene_name 98208170|vp13a; gene_id MSTRG.8475; transcript_id MSTRG.8475.8;
chr3	transdecoder	exon	19749247	19749382	.	+	.	gene_name 98208170|vp13a; gene_id MSTRG.8475; transcript_id MSTRG.8475.9;
chr3	transdecoder	CDS	19749784	19749832	.	+	2	gene_name 98208170|vp13a; gene_id MSTRG.8475; transcript_id MSTRG.8475.11;
chr3	transdecoder	CDS	19749784	19749832	.	+	2	gene_name 98208170|vp13a; gene_id MSTRG.8475; transcript_id MSTRG.8475.5;
chr3	transdecoder	CDS	19749784	19749832	.	+	2	gene_name 98208170|vp13a; gene_id MSTRG.8475; transcript_id MSTRG.8475.9;
chr3	transdecoder	exon	19749784	19749832	.	+	.	gene_name 98208170|vp13a; gene_id MSTRG.8475; transcript_id MSTRG.8475.11;
chr3	transdecoder	exon	19749784	19749832	.	+	.	gene_name 98208170|vp13a; gene_id MSTRG.8475; transcript_id MSTRG.8475.5;
chr3	transdecoder	exon	19749784	19749832	.	+	.	gene_name 98208170|vp13a; gene_id MSTRG.8475; transcript_id MSTRG.8475.9;
chr3	transdecoder	CDS	19749784	19749836	.	+	2	gene_name 98208170|vp13a; gene_id MSTRG.8475; transcript_id MSTRG.8475.4;
chr3	transdecoder	exon	19749784	19749836	.	+	.	gene_name 98208170|vp13a; gene_id MSTRG.8475; transcript_id MSTRG.8475.4;
chr3	transdecoder	CDS	19749784	19749897	.	+	2	gene_name 98208170|vp13a; gene_id MSTRG.8475; transcript_id MSTRG.8475.1;
chr3	transdecoder	CDS	19749784	19749897	.	+	2	gene_name 98208170|vp13a; gene_id MSTRG.8475; transcript_id MSTRG.8475.10;
chr3	transdecoder	CDS	19749784	19749897	.	+	2	gene_name 98208170|vp13a; gene_id MSTRG.8475; transcript_id MSTRG.8475.2;
chr3	transdecoder	CDS	19749784	19749897	.	+	2	gene_name 98208170|vp13a; gene_id MSTRG.8475; transcript_id MSTRG.8475.3;
chr3	transdecoder	CDS	19749784	19749897	.	+	2	gene_name 98208170|vp13a; gene_id MSTRG.8475; transcript_id MSTRG.8475.6;
chr3	transdecoder	CDS	19749784	19749897	.	+	2	gene_name 98208170|vp13a; gene_id MSTRG.8475; transcript_id MSTRG.8475.7;
chr3	transdecoder	CDS	19749784	19749897	.	+	2	gene_name 98208170|vp13a; gene_id MSTRG.8475; transcript_id MSTRG.8475.8;
chr3	transdecoder	exon	19749784	19749897	.	+	.	gene_name 98208170|vp13a; gene_id MSTRG.8475; transcript_id MSTRG.8475.1;
chr3	transdecoder	exon	19749784	19749897	.	+	.	gene_name 98208170|vp13a; gene_id MSTRG.8475; transcript_id MSTRG.8475.10;
chr3	transdecoder	exon	19749784	19749897	.	+	.	gene_name 98208170|vp13a; gene_id MSTRG.8475; transcript_id MSTRG.8475.2;
chr3	transdecoder	exon	19749784	19749897	.	+	.	gene_name 98208170|vp13a; gene_id MSTRG.8475; transcript_id MSTRG.8475.3;
chr3	transdecoder	exon	19749784	19749897	.	+	.	gene_name 98208170|vp13a; gene_id MSTRG.8475; transcript_id MSTRG.8475.6;
chr3	transdecoder	exon	19749784	19749897	.	+	.	gene_name 98208170|vp13a; gene_id MSTRG.8475; transcript_id MSTRG.8475.7;
chr3	transdecoder	exon	19749784	19749897	.	+	.	gene_name 98208170|vp13a; gene_id MSTRG.8475; transcript_id MSTRG.8475.8;
chr3	transdecoder	CDS	19750114	19750199	.	+	2	gene_name 98208170|vp13a; gene_id MSTRG.8475; transcript_id MSTRG.8475.1;
chr3	transdecoder	CDS	19750114	19750199	.	+	2	gene_name 98208170|vp13a; gene_id MSTRG.8475; transcript_id MSTRG.8475.10;
chr3	transdecoder	CDS	19750114	19750199	.	+	2	gene_name 98208170|vp13a; gene_id MSTRG.8475; transcript_id MSTRG.8475.2;
chr3	transdecoder	CDS	19750114	19750199	.	+	2	gene_name 98208170|vp13a; gene_id MSTRG.8475; transcript_id MSTRG.8475.3;
chr3	transdecoder	CDS	19750114	19750199	.	+	2	gene_name 98208170|vp13a; gene_id MSTRG.8475; transcript_id MSTRG.8475.6;
chr3	transdecoder	CDS	19750114	19750199	.	+	2	gene_name 98208170|vp13a; gene_id MSTRG.8475; transcript_id MSTRG.8475.7;
chr3	transdecoder	CDS	19750114	19750199	.	+	2	gene_name 98208170|vp13a; gene_id MSTRG.8475; transcript_id MSTRG.8475.8;
chr3	transdecoder	exon	19750114	19750199	.	+	.	gene_name 98208170|vp13a; gene_id MSTRG.8475; transcript_id MSTRG.8475.1;
chr3	transdecoder	exon	19750114	19750199	.	+	.	gene_name 98208170|vp13a; gene_id MSTRG.8475; transcript_id MSTRG.8475.10;
chr3	transdecoder	exon	19750114	19750199	.	+	.	gene_name 98208170|vp13a; gene_id MSTRG.8475; transcript_id MSTRG.8475.2;
chr3	transdecoder	exon	19750114	19750199	.	+	.	gene_name 98208170|vp13a; gene_id MSTRG.8475; transcript_id MSTRG.8475.3;
chr3	transdecoder	exon	19750114	19750199	.	+	.	gene_name 98208170|vp13a; gene_id MSTRG.8475; transcript_id MSTRG.8475.6;
chr3	transdecoder	exon	19750114	19750199	.	+	.	gene_name 98208170|vp13a; gene_id MSTRG.8475; transcript_id MSTRG.8475.7;
chr3	transdecoder	exon	19750114	19750199	.	+	.	gene_name 98208170|vp13a; gene_id MSTRG.8475; transcript_id MSTRG.8475.8;
chr3	transdecoder	CDS	19751010	19751126	.	+	0	gene_name 98208170|vp13a; gene_id MSTRG.8475; transcript_id MSTRG.8475.1;
chr3	transdecoder	CDS	19751010	19751126	.	+	0	gene_name 98208170|vp13a; gene_id MSTRG.8475; transcript_id MSTRG.8475.10;
chr3	transdecoder	CDS	19751010	19751126	.	+	0	gene_name 98208170|vp13a; gene_id MSTRG.8475; transcript_id MSTRG.8475.2;
chr3	transdecoder	CDS	19751010	19751126	.	+	0	gene_name 98208170|vp13a; gene_id MSTRG.8475; transcript_id MSTRG.8475.3;
chr3	transdecoder	CDS	19751010	19751126	.	+	0	gene_name 98208170|vp13a; gene_id MSTRG.8475; transcript_id MSTRG.8475.6;
chr3	transdecoder	CDS	19751010	19751126	.	+	0	gene_name 98208170|vp13a; gene_id MSTRG.8475; transcript_id MSTRG.8475.7;
chr3	transdecoder	CDS	19751010	19751126	.	+	0	gene_name 98208170|vp13a; gene_id MSTRG.8475; transcript_id MSTRG.8475.8;
chr3	transdecoder	exon	19751010	19751126	.	+	.	gene_name 98208170|vp13a; gene_id MSTRG.8475; transcript_id MSTRG.8475.1;
chr3	transdecoder	exon	19751010	19751126	.	+	.	gene_name 98208170|vp13a; gene_id MSTRG.8475; transcript_id MSTRG.8475.10;
chr3	transdecoder	exon	19751010	19751126	.	+	.	gene_name 98208170|vp13a; gene_id MSTRG.8475; transcript_id MSTRG.8475.2;
chr3	transdecoder	exon	19751010	19751126	.	+	.	gene_name 98208170|vp13a; gene_id MSTRG.8475; transcript_id MSTRG.8475.3;
chr3	transdecoder	exon	19751010	19751126	.	+	.	gene_name 98208170|vp13a; gene_id MSTRG.8475; transcript_id MSTRG.8475.6;
chr3	transdecoder	exon	19751010	19751126	.	+	.	gene_name 98208170|vp13a; gene_id MSTRG.8475; transcript_id MSTRG.8475.7;
chr3	transdecoder	exon	19751010	19751126	.	+	.	gene_name 98208170|vp13a; gene_id MSTRG.8475; transcript_id MSTRG.8475.8;
chr3	transdecoder	CDS	19751054	19751077	.	+	0	gene_name 98208170|vp13a; gene_id MSTRG.8475; transcript_id MSTRG.8475.4;
chr3	transdecoder	exon	19751054	19751126	.	+	.	gene_name 98208170|vp13a; gene_id MSTRG.8475; transcript_id MSTRG.8475.4;
chr3	transdecoder	CDS	19751167	19751253	.	+	0	gene_name 98208170|vp13a; gene_id MSTRG.8475; transcript_id MSTRG.8475.1;
chr3	transdecoder	CDS	19751167	19751253	.	+	0	gene_name 98208170|vp13a; gene_id MSTRG.8475; transcript_id MSTRG.8475.10;
chr3	transdecoder	CDS	19751167	19751253	.	+	0	gene_name 98208170|vp13a; gene_id MSTRG.8475; transcript_id MSTRG.8475.2;
chr3	transdecoder	CDS	19751167	19751253	.	+	0	gene_name 98208170|vp13a; gene_id MSTRG.8475; transcript_id MSTRG.8475.3;
chr3	transdecoder	CDS	19751167	19751253	.	+	0	gene_name 98208170|vp13a; gene_id MSTRG.8475; transcript_id MSTRG.8475.4;
chr3	transdecoder	CDS	19751167	19751253	.	+	0	gene_name 98208170|vp13a; gene_id MSTRG.8475; transcript_id MSTRG.8475.6;
chr3	transdecoder	CDS	19751167	19751253	.	+	0	gene_name 98208170|vp13a; gene_id MSTRG.8475; transcript_id MSTRG.8475.7;
chr3	transdecoder	CDS	19751167	19751253	.	+	0	gene_name 98208170|vp13a; gene_id MSTRG.8475; transcript_id MSTRG.8475.8;
chr3	transdecoder	exon	19751167	19751253	.	+	.	gene_name 98208170|vp13a; gene_id MSTRG.8475; transcript_id MSTRG.8475.1;
chr3	transdecoder	exon	19751167	19751253	.	+	.	gene_name 98208170|vp13a; gene_id MSTRG.8475; transcript_id MSTRG.8475.10;
chr3	transdecoder	exon	19751167	19751253	.	+	.	gene_name 98208170|vp13a; gene_id MSTRG.8475; transcript_id MSTRG.8475.2;
chr3	transdecoder	exon	19751167	19751253	.	+	.	gene_name 98208170|vp13a; gene_id MSTRG.8475; transcript_id MSTRG.8475.3;
chr3	transdecoder	exon	19751167	19751253	.	+	.	gene_name 98208170|vp13a; gene_id MSTRG.8475; transcript_id MSTRG.8475.4;
chr3	transdecoder	exon	19751167	19751253	.	+	.	gene_name 98208170|vp13a; gene_id MSTRG.8475; transcript_id MSTRG.8475.6;
chr3	transdecoder	exon	19751167	19751253	.	+	.	gene_name 98208170|vp13a; gene_id MSTRG.8475; transcript_id MSTRG.8475.7;
chr3	transdecoder	exon	19751167	19751253	.	+	.	gene_name 98208170|vp13a; gene_id MSTRG.8475; transcript_id MSTRG.8475.8;
chr3	transdecoder	CDS	19751784	19751969	.	+	0	gene_name 98208170|vp13a; gene_id MSTRG.8475; transcript_id MSTRG.8475.1;
chr3	transdecoder	CDS	19751784	19751969	.	+	0	gene_name 98208170|vp13a; gene_id MSTRG.8475; transcript_id MSTRG.8475.10;
chr3	transdecoder	CDS	19751784	19751969	.	+	0	gene_name 98208170|vp13a; gene_id MSTRG.8475; transcript_id MSTRG.8475.2;
chr3	transdecoder	CDS	19751784	19751969	.	+	0	gene_name 98208170|vp13a; gene_id MSTRG.8475; transcript_id MSTRG.8475.3;
chr3	transdecoder	CDS	19751784	19751969	.	+	0	gene_name 98208170|vp13a; gene_id MSTRG.8475; transcript_id MSTRG.8475.4;
chr3	transdecoder	CDS	19751784	19751969	.	+	0	gene_name 98208170|vp13a; gene_id MSTRG.8475; transcript_id MSTRG.8475.6;
chr3	transdecoder	CDS	19751784	19751969	.	+	0	gene_name 98208170|vp13a; gene_id MSTRG.8475; transcript_id MSTRG.8475.7;
chr3	transdecoder	CDS	19751784	19751969	.	+	0	gene_name 98208170|vp13a; gene_id MSTRG.8475; transcript_id MSTRG.8475.8;
chr3	transdecoder	exon	19751784	19751969	.	+	.	gene_name 98208170|vp13a; gene_id MSTRG.8475; transcript_id MSTRG.8475.1;
chr3	transdecoder	exon	19751784	19751969	.	+	.	gene_name 98208170|vp13a; gene_id MSTRG.8475; transcript_id MSTRG.8475.10;
chr3	transdecoder	exon	19751784	19751969	.	+	.	gene_name 98208170|vp13a; gene_id MSTRG.8475; transcript_id MSTRG.8475.2;
chr3	transdecoder	exon	19751784	19751969	.	+	.	gene_name 98208170|vp13a; gene_id MSTRG.8475; transcript_id MSTRG.8475.3;
chr3	transdecoder	exon	19751784	19751969	.	+	.	gene_name 98208170|vp13a; gene_id MSTRG.8475; transcript_id MSTRG.8475.4;
chr3	transdecoder	exon	19751784	19751969	.	+	.	gene_name 98208170|vp13a; gene_id MSTRG.8475; transcript_id MSTRG.8475.6;
chr3	transdecoder	exon	19751784	19751969	.	+	.	gene_name 98208170|vp13a; gene_id MSTRG.8475; transcript_id MSTRG.8475.7;
chr3	transdecoder	exon	19751784	19751969	.	+	.	gene_name 98208170|vp13a; gene_id MSTRG.8475; transcript_id MSTRG.8475.8;
chr3	transdecoder	CDS	19753130	19753239	.	+	0	gene_name 98208170|vp13a; gene_id MSTRG.8475; transcript_id MSTRG.8475.1;
chr3	transdecoder	CDS	19753130	19753239	.	+	0	gene_name 98208170|vp13a; gene_id MSTRG.8475; transcript_id MSTRG.8475.10;
chr3	transdecoder	CDS	19753130	19753239	.	+	0	gene_name 98208170|vp13a; gene_id MSTRG.8475; transcript_id MSTRG.8475.2;
chr3	transdecoder	CDS	19753130	19753239	.	+	0	gene_name 98208170|vp13a; gene_id MSTRG.8475; transcript_id MSTRG.8475.3;
chr3	transdecoder	CDS	19753130	19753239	.	+	0	gene_name 98208170|vp13a; gene_id MSTRG.8475; transcript_id MSTRG.8475.4;
chr3	transdecoder	CDS	19753130	19753239	.	+	0	gene_name 98208170|vp13a; gene_id MSTRG.8475; transcript_id MSTRG.8475.6;
chr3	transdecoder	CDS	19753130	19753239	.	+	0	gene_name 98208170|vp13a; gene_id MSTRG.8475; transcript_id MSTRG.8475.7;
chr3	transdecoder	CDS	19753130	19753239	.	+	0	gene_name 98208170|vp13a; gene_id MSTRG.8475; transcript_id MSTRG.8475.8;
chr3	transdecoder	exon	19753130	19753239	.	+	.	gene_name 98208170|vp13a; gene_id MSTRG.8475; transcript_id MSTRG.8475.1;
chr3	transdecoder	exon	19753130	19753239	.	+	.	gene_name 98208170|vp13a; gene_id MSTRG.8475; transcript_id MSTRG.8475.10;
chr3	transdecoder	exon	19753130	19753239	.	+	.	gene_name 98208170|vp13a; gene_id MSTRG.8475; transcript_id MSTRG.8475.2;
chr3	transdecoder	exon	19753130	19753239	.	+	.	gene_name 98208170|vp13a; gene_id MSTRG.8475; transcript_id MSTRG.8475.3;
chr3	transdecoder	exon	19753130	19753239	.	+	.	gene_name 98208170|vp13a; gene_id MSTRG.8475; transcript_id MSTRG.8475.4;
chr3	transdecoder	exon	19753130	19753239	.	+	.	gene_name 98208170|vp13a; gene_id MSTRG.8475; transcript_id MSTRG.8475.6;
chr3	transdecoder	exon	19753130	19753239	.	+	.	gene_name 98208170|vp13a; gene_id MSTRG.8475; transcript_id MSTRG.8475.7;
chr3	transdecoder	exon	19753130	19753239	.	+	.	gene_name 98208170|vp13a; gene_id MSTRG.8475; transcript_id MSTRG.8475.8;
chr3	transdecoder	CDS	19758713	19758881	.	+	1	gene_name 98208170|vp13a; gene_id MSTRG.8475; transcript_id MSTRG.8475.1;
chr3	transdecoder	CDS	19758713	19758881	.	+	1	gene_name 98208170|vp13a; gene_id MSTRG.8475; transcript_id MSTRG.8475.10;
chr3	transdecoder	CDS	19758713	19758881	.	+	1	gene_name 98208170|vp13a; gene_id MSTRG.8475; transcript_id MSTRG.8475.2;
chr3	transdecoder	CDS	19758713	19758881	.	+	1	gene_name 98208170|vp13a; gene_id MSTRG.8475; transcript_id MSTRG.8475.3;
chr3	transdecoder	CDS	19758713	19758881	.	+	1	gene_name 98208170|vp13a; gene_id MSTRG.8475; transcript_id MSTRG.8475.4;
chr3	transdecoder	CDS	19758713	19758881	.	+	1	gene_name 98208170|vp13a; gene_id MSTRG.8475; transcript_id MSTRG.8475.6;
chr3	transdecoder	CDS	19758713	19758881	.	+	1	gene_name 98208170|vp13a; gene_id MSTRG.8475; transcript_id MSTRG.8475.7;
chr3	transdecoder	CDS	19758713	19758881	.	+	1	gene_name 98208170|vp13a; gene_id MSTRG.8475; transcript_id MSTRG.8475.8;
chr3	transdecoder	exon	19758713	19758881	.	+	.	gene_name 98208170|vp13a; gene_id MSTRG.8475; transcript_id MSTRG.8475.1;
chr3	transdecoder	exon	19758713	19758881	.	+	.	gene_name 98208170|vp13a; gene_id MSTRG.8475; transcript_id MSTRG.8475.10;
chr3	transdecoder	exon	19758713	19758881	.	+	.	gene_name 98208170|vp13a; gene_id MSTRG.8475; transcript_id MSTRG.8475.2;
chr3	transdecoder	exon	19758713	19758881	.	+	.	gene_name 98208170|vp13a; gene_id MSTRG.8475; transcript_id MSTRG.8475.3;
chr3	transdecoder	exon	19758713	19758881	.	+	.	gene_name 98208170|vp13a; gene_id MSTRG.8475; transcript_id MSTRG.8475.4;
chr3	transdecoder	exon	19758713	19758881	.	+	.	gene_name 98208170|vp13a; gene_id MSTRG.8475; transcript_id MSTRG.8475.6;
chr3	transdecoder	exon	19758713	19758881	.	+	.	gene_name 98208170|vp13a; gene_id MSTRG.8475; transcript_id MSTRG.8475.7;
chr3	transdecoder	exon	19758713	19758881	.	+	.	gene_name 98208170|vp13a; gene_id MSTRG.8475; transcript_id MSTRG.8475.8;
chr3	transdecoder	CDS	19762925	19763087	.	+	0	gene_name 98208170|vp13a; gene_id MSTRG.8475; transcript_id MSTRG.8475.1;
chr3	transdecoder	CDS	19762925	19763087	.	+	0	gene_name 98208170|vp13a; gene_id MSTRG.8475; transcript_id MSTRG.8475.10;
chr3	transdecoder	CDS	19762925	19763087	.	+	0	gene_name 98208170|vp13a; gene_id MSTRG.8475; transcript_id MSTRG.8475.2;
chr3	transdecoder	CDS	19762925	19763087	.	+	0	gene_name 98208170|vp13a; gene_id MSTRG.8475; transcript_id MSTRG.8475.3;
chr3	transdecoder	CDS	19762925	19763087	.	+	0	gene_name 98208170|vp13a; gene_id MSTRG.8475; transcript_id MSTRG.8475.4;
chr3	transdecoder	CDS	19762925	19763087	.	+	0	gene_name 98208170|vp13a; gene_id MSTRG.8475; transcript_id MSTRG.8475.6;
chr3	transdecoder	CDS	19762925	19763087	.	+	0	gene_name 98208170|vp13a; gene_id MSTRG.8475; transcript_id MSTRG.8475.7;
chr3	transdecoder	CDS	19762925	19763087	.	+	0	gene_name 98208170|vp13a; gene_id MSTRG.8475; transcript_id MSTRG.8475.8;
chr3	transdecoder	exon	19762925	19763087	.	+	.	gene_name 98208170|vp13a; gene_id MSTRG.8475; transcript_id MSTRG.8475.1;
chr3	transdecoder	exon	19762925	19763087	.	+	.	gene_name 98208170|vp13a; gene_id MSTRG.8475; transcript_id MSTRG.8475.10;
chr3	transdecoder	exon	19762925	19763087	.	+	.	gene_name 98208170|vp13a; gene_id MSTRG.8475; transcript_id MSTRG.8475.2;
chr3	transdecoder	exon	19762925	19763087	.	+	.	gene_name 98208170|vp13a; gene_id MSTRG.8475; transcript_id MSTRG.8475.3;
chr3	transdecoder	exon	19762925	19763087	.	+	.	gene_name 98208170|vp13a; gene_id MSTRG.8475; transcript_id MSTRG.8475.4;
chr3	transdecoder	exon	19762925	19763087	.	+	.	gene_name 98208170|vp13a; gene_id MSTRG.8475; transcript_id MSTRG.8475.6;
chr3	transdecoder	exon	19762925	19763087	.	+	.	gene_name 98208170|vp13a; gene_id MSTRG.8475; transcript_id MSTRG.8475.7;
chr3	transdecoder	exon	19762925	19763087	.	+	.	gene_name 98208170|vp13a; gene_id MSTRG.8475; transcript_id MSTRG.8475.8;
chr3	transdecoder	CDS	19764991	19765237	.	+	2	gene_name 98208170|vp13a; gene_id MSTRG.8475; transcript_id MSTRG.8475.1;
chr3	transdecoder	CDS	19764991	19765237	.	+	2	gene_name 98208170|vp13a; gene_id MSTRG.8475; transcript_id MSTRG.8475.10;
chr3	transdecoder	CDS	19764991	19765237	.	+	2	gene_name 98208170|vp13a; gene_id MSTRG.8475; transcript_id MSTRG.8475.2;
chr3	transdecoder	CDS	19764991	19765237	.	+	2	gene_name 98208170|vp13a; gene_id MSTRG.8475; transcript_id MSTRG.8475.3;
chr3	transdecoder	CDS	19764991	19765237	.	+	2	gene_name 98208170|vp13a; gene_id MSTRG.8475; transcript_id MSTRG.8475.4;
chr3	transdecoder	CDS	19764991	19765237	.	+	2	gene_name 98208170|vp13a; gene_id MSTRG.8475; transcript_id MSTRG.8475.6;
chr3	transdecoder	CDS	19764991	19765237	.	+	2	gene_name 98208170|vp13a; gene_id MSTRG.8475; transcript_id MSTRG.8475.7;
chr3	transdecoder	CDS	19764991	19765237	.	+	2	gene_name 98208170|vp13a; gene_id MSTRG.8475; transcript_id MSTRG.8475.8;
chr3	transdecoder	exon	19764991	19765237	.	+	.	gene_name 98208170|vp13a; gene_id MSTRG.8475; transcript_id MSTRG.8475.1;
chr3	transdecoder	exon	19764991	19765237	.	+	.	gene_name 98208170|vp13a; gene_id MSTRG.8475; transcript_id MSTRG.8475.10;
chr3	transdecoder	exon	19764991	19765237	.	+	.	gene_name 98208170|vp13a; gene_id MSTRG.8475; transcript_id MSTRG.8475.2;
chr3	transdecoder	exon	19764991	19765237	.	+	.	gene_name 98208170|vp13a; gene_id MSTRG.8475; transcript_id MSTRG.8475.3;
chr3	transdecoder	exon	19764991	19765237	.	+	.	gene_name 98208170|vp13a; gene_id MSTRG.8475; transcript_id MSTRG.8475.4;
chr3	transdecoder	exon	19764991	19765237	.	+	.	gene_name 98208170|vp13a; gene_id MSTRG.8475; transcript_id MSTRG.8475.6;
chr3	transdecoder	exon	19764991	19765237	.	+	.	gene_name 98208170|vp13a; gene_id MSTRG.8475; transcript_id MSTRG.8475.7;
chr3	transdecoder	exon	19764991	19765237	.	+	.	gene_name 98208170|vp13a; gene_id MSTRG.8475; transcript_id MSTRG.8475.8;
chr3	transdecoder	CDS	19767433	19767595	.	+	1	gene_name 98208170|vp13a; gene_id MSTRG.8475; transcript_id MSTRG.8475.1;
chr3	transdecoder	CDS	19767433	19767595	.	+	1	gene_name 98208170|vp13a; gene_id MSTRG.8475; transcript_id MSTRG.8475.10;
chr3	transdecoder	CDS	19767433	19767595	.	+	1	gene_name 98208170|vp13a; gene_id MSTRG.8475; transcript_id MSTRG.8475.2;
chr3	transdecoder	CDS	19767433	19767595	.	+	1	gene_name 98208170|vp13a; gene_id MSTRG.8475; transcript_id MSTRG.8475.3;
chr3	transdecoder	CDS	19767433	19767595	.	+	1	gene_name 98208170|vp13a; gene_id MSTRG.8475; transcript_id MSTRG.8475.4;
chr3	transdecoder	CDS	19767433	19767595	.	+	1	gene_name 98208170|vp13a; gene_id MSTRG.8475; transcript_id MSTRG.8475.6;
chr3	transdecoder	CDS	19767433	19767595	.	+	1	gene_name 98208170|vp13a; gene_id MSTRG.8475; transcript_id MSTRG.8475.7;
chr3	transdecoder	CDS	19767433	19767595	.	+	1	gene_name 98208170|vp13a; gene_id MSTRG.8475; transcript_id MSTRG.8475.8;
chr3	transdecoder	exon	19767433	19767595	.	+	.	gene_name 98208170|vp13a; gene_id MSTRG.8475; transcript_id MSTRG.8475.1;
chr3	transdecoder	exon	19767433	19767595	.	+	.	gene_name 98208170|vp13a; gene_id MSTRG.8475; transcript_id MSTRG.8475.10;
chr3	transdecoder	exon	19767433	19767595	.	+	.	gene_name 98208170|vp13a; gene_id MSTRG.8475; transcript_id MSTRG.8475.2;
chr3	transdecoder	exon	19767433	19767595	.	+	.	gene_name 98208170|vp13a; gene_id MSTRG.8475; transcript_id MSTRG.8475.3;
chr3	transdecoder	exon	19767433	19767595	.	+	.	gene_name 98208170|vp13a; gene_id MSTRG.8475; transcript_id MSTRG.8475.4;
chr3	transdecoder	exon	19767433	19767595	.	+	.	gene_name 98208170|vp13a; gene_id MSTRG.8475; transcript_id MSTRG.8475.6;
chr3	transdecoder	exon	19767433	19767595	.	+	.	gene_name 98208170|vp13a; gene_id MSTRG.8475; transcript_id MSTRG.8475.7;
chr3	transdecoder	exon	19767433	19767595	.	+	.	gene_name 98208170|vp13a; gene_id MSTRG.8475; transcript_id MSTRG.8475.8;
chr3	transdecoder	CDS	19767636	19767870	.	+	0	gene_name 98208170|vp13a; gene_id MSTRG.8475; transcript_id MSTRG.8475.1;
chr3	transdecoder	CDS	19767636	19767870	.	+	0	gene_name 98208170|vp13a; gene_id MSTRG.8475; transcript_id MSTRG.8475.10;
chr3	transdecoder	CDS	19767636	19767870	.	+	0	gene_name 98208170|vp13a; gene_id MSTRG.8475; transcript_id MSTRG.8475.2;
chr3	transdecoder	CDS	19767636	19767870	.	+	0	gene_name 98208170|vp13a; gene_id MSTRG.8475; transcript_id MSTRG.8475.3;
chr3	transdecoder	CDS	19767636	19767870	.	+	0	gene_name 98208170|vp13a; gene_id MSTRG.8475; transcript_id MSTRG.8475.4;
chr3	transdecoder	CDS	19767636	19767870	.	+	0	gene_name 98208170|vp13a; gene_id MSTRG.8475; transcript_id MSTRG.8475.6;
chr3	transdecoder	CDS	19767636	19767870	.	+	0	gene_name 98208170|vp13a; gene_id MSTRG.8475; transcript_id MSTRG.8475.7;
chr3	transdecoder	CDS	19767636	19767870	.	+	0	gene_name 98208170|vp13a; gene_id MSTRG.8475; transcript_id MSTRG.8475.8;
chr3	transdecoder	exon	19767636	19767870	.	+	.	gene_name 98208170|vp13a; gene_id MSTRG.8475; transcript_id MSTRG.8475.1;
chr3	transdecoder	exon	19767636	19767870	.	+	.	gene_name 98208170|vp13a; gene_id MSTRG.8475; transcript_id MSTRG.8475.10;
chr3	transdecoder	exon	19767636	19767870	.	+	.	gene_name 98208170|vp13a; gene_id MSTRG.8475; transcript_id MSTRG.8475.2;
chr3	transdecoder	exon	19767636	19767870	.	+	.	gene_name 98208170|vp13a; gene_id MSTRG.8475; transcript_id MSTRG.8475.3;
chr3	transdecoder	exon	19767636	19767870	.	+	.	gene_name 98208170|vp13a; gene_id MSTRG.8475; transcript_id MSTRG.8475.4;
chr3	transdecoder	exon	19767636	19767870	.	+	.	gene_name 98208170|vp13a; gene_id MSTRG.8475; transcript_id MSTRG.8475.6;
chr3	transdecoder	exon	19767636	19767870	.	+	.	gene_name 98208170|vp13a; gene_id MSTRG.8475; transcript_id MSTRG.8475.7;
chr3	transdecoder	exon	19767636	19767870	.	+	.	gene_name 98208170|vp13a; gene_id MSTRG.8475; transcript_id MSTRG.8475.8;
chr3	transdecoder	CDS	19768041	19768270	.	+	2	gene_name 98208170|vp13a; gene_id MSTRG.8475; transcript_id MSTRG.8475.1;
chr3	transdecoder	CDS	19768041	19768270	.	+	2	gene_name 98208170|vp13a; gene_id MSTRG.8475; transcript_id MSTRG.8475.10;
chr3	transdecoder	CDS	19768041	19768270	.	+	2	gene_name 98208170|vp13a; gene_id MSTRG.8475; transcript_id MSTRG.8475.2;
chr3	transdecoder	CDS	19768041	19768270	.	+	2	gene_name 98208170|vp13a; gene_id MSTRG.8475; transcript_id MSTRG.8475.3;
chr3	transdecoder	CDS	19768041	19768270	.	+	2	gene_name 98208170|vp13a; gene_id MSTRG.8475; transcript_id MSTRG.8475.4;
chr3	transdecoder	CDS	19768041	19768270	.	+	2	gene_name 98208170|vp13a; gene_id MSTRG.8475; transcript_id MSTRG.8475.6;
chr3	transdecoder	CDS	19768041	19768270	.	+	2	gene_name 98208170|vp13a; gene_id MSTRG.8475; transcript_id MSTRG.8475.7;
chr3	transdecoder	CDS	19768041	19768270	.	+	2	gene_name 98208170|vp13a; gene_id MSTRG.8475; transcript_id MSTRG.8475.8;
chr3	transdecoder	exon	19768041	19768270	.	+	.	gene_name 98208170|vp13a; gene_id MSTRG.8475; transcript_id MSTRG.8475.1;
chr3	transdecoder	exon	19768041	19768270	.	+	.	gene_name 98208170|vp13a; gene_id MSTRG.8475; transcript_id MSTRG.8475.10;
chr3	transdecoder	exon	19768041	19768270	.	+	.	gene_name 98208170|vp13a; gene_id MSTRG.8475; transcript_id MSTRG.8475.2;
chr3	transdecoder	exon	19768041	19768270	.	+	.	gene_name 98208170|vp13a; gene_id MSTRG.8475; transcript_id MSTRG.8475.3;
chr3	transdecoder	exon	19768041	19768270	.	+	.	gene_name 98208170|vp13a; gene_id MSTRG.8475; transcript_id MSTRG.8475.4;
chr3	transdecoder	exon	19768041	19768270	.	+	.	gene_name 98208170|vp13a; gene_id MSTRG.8475; transcript_id MSTRG.8475.6;
chr3	transdecoder	exon	19768041	19768270	.	+	.	gene_name 98208170|vp13a; gene_id MSTRG.8475; transcript_id MSTRG.8475.7;
chr3	transdecoder	exon	19768041	19768270	.	+	.	gene_name 98208170|vp13a; gene_id MSTRG.8475; transcript_id MSTRG.8475.8;
chr3	transdecoder	exon	19769864	19770155	.	+	.	gene_name 98208170|vp13a; gene_id MSTRG.8475; transcript_id MSTRG.8475.12;
chr3	transdecoder	five_prime_utr	19769864	19770155	.	+	.	gene_name 98208170|vp13a; gene_id MSTRG.8475; transcript_id MSTRG.8475.12;
chr3	transdecoder	transcript	19769864	19980765	.	+	.	gene_name 98208170|vp13a; gene_id MSTRG.8475; transcript_id MSTRG.8475.12; gene_biotype protein_coding; Info ORF type:complete (+),score=520.33,sp|Q96RL7|VP13A_HUMAN|27.966|0.0; ref_name 98208170|vp13a; class_code j; inherit_ref TRUE;
chr3	transdecoder	CDS	19769876	19770155	.	+	0	gene_name 98208170|vp13a; gene_id MSTRG.8475; transcript_id MSTRG.8475.1;
chr3	transdecoder	CDS	19769876	19770155	.	+	0	gene_name 98208170|vp13a; gene_id MSTRG.8475; transcript_id MSTRG.8475.10;
chr3	transdecoder	CDS	19769876	19770155	.	+	0	gene_name 98208170|vp13a; gene_id MSTRG.8475; transcript_id MSTRG.8475.2;
chr3	transdecoder	CDS	19769876	19770155	.	+	0	gene_name 98208170|vp13a; gene_id MSTRG.8475; transcript_id MSTRG.8475.3;
chr3	transdecoder	CDS	19769876	19770155	.	+	0	gene_name 98208170|vp13a; gene_id MSTRG.8475; transcript_id MSTRG.8475.4;
chr3	transdecoder	CDS	19769876	19770155	.	+	0	gene_name 98208170|vp13a; gene_id MSTRG.8475; transcript_id MSTRG.8475.6;
chr3	transdecoder	CDS	19769876	19770155	.	+	0	gene_name 98208170|vp13a; gene_id MSTRG.8475; transcript_id MSTRG.8475.7;
chr3	transdecoder	CDS	19769876	19770155	.	+	0	gene_name 98208170|vp13a; gene_id MSTRG.8475; transcript_id MSTRG.8475.8;
chr3	transdecoder	exon	19769876	19770155	.	+	.	gene_name 98208170|vp13a; gene_id MSTRG.8475; transcript_id MSTRG.8475.1;
chr3	transdecoder	exon	19769876	19770155	.	+	.	gene_name 98208170|vp13a; gene_id MSTRG.8475; transcript_id MSTRG.8475.10;
chr3	transdecoder	exon	19769876	19770155	.	+	.	gene_name 98208170|vp13a; gene_id MSTRG.8475; transcript_id MSTRG.8475.2;
chr3	transdecoder	exon	19769876	19770155	.	+	.	gene_name 98208170|vp13a; gene_id MSTRG.8475; transcript_id MSTRG.8475.3;
chr3	transdecoder	exon	19769876	19770155	.	+	.	gene_name 98208170|vp13a; gene_id MSTRG.8475; transcript_id MSTRG.8475.4;
chr3	transdecoder	exon	19769876	19770155	.	+	.	gene_name 98208170|vp13a; gene_id MSTRG.8475; transcript_id MSTRG.8475.6;
chr3	transdecoder	exon	19769876	19770155	.	+	.	gene_name 98208170|vp13a; gene_id MSTRG.8475; transcript_id MSTRG.8475.7;
chr3	transdecoder	exon	19769876	19770155	.	+	.	gene_name 98208170|vp13a; gene_id MSTRG.8475; transcript_id MSTRG.8475.8;
chr3	transdecoder	five_prime_utr	19771747	19771823	.	+	.	gene_name 98208170|vp13a; gene_id MSTRG.8475; transcript_id MSTRG.8475.12;
chr3	transdecoder	CDS	19771747	19771972	.	+	2	gene_name 98208170|vp13a; gene_id MSTRG.8475; transcript_id MSTRG.8475.1;
chr3	transdecoder	CDS	19771747	19771972	.	+	2	gene_name 98208170|vp13a; gene_id MSTRG.8475; transcript_id MSTRG.8475.10;
chr3	transdecoder	CDS	19771747	19771972	.	+	2	gene_name 98208170|vp13a; gene_id MSTRG.8475; transcript_id MSTRG.8475.2;
chr3	transdecoder	CDS	19771747	19771972	.	+	2	gene_name 98208170|vp13a; gene_id MSTRG.8475; transcript_id MSTRG.8475.3;
chr3	transdecoder	CDS	19771747	19771972	.	+	2	gene_name 98208170|vp13a; gene_id MSTRG.8475; transcript_id MSTRG.8475.4;
chr3	transdecoder	CDS	19771747	19771972	.	+	2	gene_name 98208170|vp13a; gene_id MSTRG.8475; transcript_id MSTRG.8475.6;
chr3	transdecoder	CDS	19771747	19771972	.	+	2	gene_name 98208170|vp13a; gene_id MSTRG.8475; transcript_id MSTRG.8475.7;
chr3	transdecoder	CDS	19771747	19771972	.	+	2	gene_name 98208170|vp13a; gene_id MSTRG.8475; transcript_id MSTRG.8475.8;
chr3	transdecoder	exon	19771747	19771972	.	+	.	gene_name 98208170|vp13a; gene_id MSTRG.8475; transcript_id MSTRG.8475.1;
chr3	transdecoder	exon	19771747	19771972	.	+	.	gene_name 98208170|vp13a; gene_id MSTRG.8475; transcript_id MSTRG.8475.10;
chr3	transdecoder	exon	19771747	19771972	.	+	.	gene_name 98208170|vp13a; gene_id MSTRG.8475; transcript_id MSTRG.8475.12;
chr3	transdecoder	exon	19771747	19771972	.	+	.	gene_name 98208170|vp13a; gene_id MSTRG.8475; transcript_id MSTRG.8475.2;
chr3	transdecoder	exon	19771747	19771972	.	+	.	gene_name 98208170|vp13a; gene_id MSTRG.8475; transcript_id MSTRG.8475.3;
chr3	transdecoder	exon	19771747	19771972	.	+	.	gene_name 98208170|vp13a; gene_id MSTRG.8475; transcript_id MSTRG.8475.4;
chr3	transdecoder	exon	19771747	19771972	.	+	.	gene_name 98208170|vp13a; gene_id MSTRG.8475; transcript_id MSTRG.8475.6;
chr3	transdecoder	exon	19771747	19771972	.	+	.	gene_name 98208170|vp13a; gene_id MSTRG.8475; transcript_id MSTRG.8475.7;
chr3	transdecoder	exon	19771747	19771972	.	+	.	gene_name 98208170|vp13a; gene_id MSTRG.8475; transcript_id MSTRG.8475.8;
chr3	transdecoder	CDS	19771824	19771972	.	+	0	gene_name 98208170|vp13a; gene_id MSTRG.8475; transcript_id MSTRG.8475.12;
chr3	transdecoder	CDS	19776395	19776548	.	+	1	gene_name 98208170|vp13a; gene_id MSTRG.8475; transcript_id MSTRG.8475.1;
chr3	transdecoder	CDS	19776395	19776548	.	+	1	gene_name 98208170|vp13a; gene_id MSTRG.8475; transcript_id MSTRG.8475.10;
chr3	transdecoder	CDS	19776395	19776548	.	+	1	gene_name 98208170|vp13a; gene_id MSTRG.8475; transcript_id MSTRG.8475.12;
chr3	transdecoder	CDS	19776395	19776548	.	+	1	gene_name 98208170|vp13a; gene_id MSTRG.8475; transcript_id MSTRG.8475.2;
chr3	transdecoder	CDS	19776395	19776548	.	+	1	gene_name 98208170|vp13a; gene_id MSTRG.8475; transcript_id MSTRG.8475.3;
chr3	transdecoder	CDS	19776395	19776548	.	+	1	gene_name 98208170|vp13a; gene_id MSTRG.8475; transcript_id MSTRG.8475.4;
chr3	transdecoder	CDS	19776395	19776548	.	+	1	gene_name 98208170|vp13a; gene_id MSTRG.8475; transcript_id MSTRG.8475.6;
chr3	transdecoder	CDS	19776395	19776548	.	+	1	gene_name 98208170|vp13a; gene_id MSTRG.8475; transcript_id MSTRG.8475.7;
chr3	transdecoder	CDS	19776395	19776548	.	+	1	gene_name 98208170|vp13a; gene_id MSTRG.8475; transcript_id MSTRG.8475.8;
chr3	transdecoder	exon	19776395	19776548	.	+	.	gene_name 98208170|vp13a; gene_id MSTRG.8475; transcript_id MSTRG.8475.1;
chr3	transdecoder	exon	19776395	19776548	.	+	.	gene_name 98208170|vp13a; gene_id MSTRG.8475; transcript_id MSTRG.8475.10;
chr3	transdecoder	exon	19776395	19776548	.	+	.	gene_name 98208170|vp13a; gene_id MSTRG.8475; transcript_id MSTRG.8475.12;
chr3	transdecoder	exon	19776395	19776548	.	+	.	gene_name 98208170|vp13a; gene_id MSTRG.8475; transcript_id MSTRG.8475.2;
chr3	transdecoder	exon	19776395	19776548	.	+	.	gene_name 98208170|vp13a; gene_id MSTRG.8475; transcript_id MSTRG.8475.3;
chr3	transdecoder	exon	19776395	19776548	.	+	.	gene_name 98208170|vp13a; gene_id MSTRG.8475; transcript_id MSTRG.8475.4;
chr3	transdecoder	exon	19776395	19776548	.	+	.	gene_name 98208170|vp13a; gene_id MSTRG.8475; transcript_id MSTRG.8475.6;
chr3	transdecoder	exon	19776395	19776548	.	+	.	gene_name 98208170|vp13a; gene_id MSTRG.8475; transcript_id MSTRG.8475.7;
chr3	transdecoder	exon	19776395	19776548	.	+	.	gene_name 98208170|vp13a; gene_id MSTRG.8475; transcript_id MSTRG.8475.8;
chr3	transdecoder	CDS	19776759	19776924	.	+	0	gene_name 98208170|vp13a; gene_id MSTRG.8475; transcript_id MSTRG.8475.1;
chr3	transdecoder	CDS	19776759	19776924	.	+	0	gene_name 98208170|vp13a; gene_id MSTRG.8475; transcript_id MSTRG.8475.10;
chr3	transdecoder	CDS	19776759	19776924	.	+	0	gene_name 98208170|vp13a; gene_id MSTRG.8475; transcript_id MSTRG.8475.12;
chr3	transdecoder	CDS	19776759	19776924	.	+	0	gene_name 98208170|vp13a; gene_id MSTRG.8475; transcript_id MSTRG.8475.2;
chr3	transdecoder	CDS	19776759	19776924	.	+	0	gene_name 98208170|vp13a; gene_id MSTRG.8475; transcript_id MSTRG.8475.3;
chr3	transdecoder	CDS	19776759	19776924	.	+	0	gene_name 98208170|vp13a; gene_id MSTRG.8475; transcript_id MSTRG.8475.4;
chr3	transdecoder	CDS	19776759	19776924	.	+	0	gene_name 98208170|vp13a; gene_id MSTRG.8475; transcript_id MSTRG.8475.6;
chr3	transdecoder	CDS	19776759	19776924	.	+	0	gene_name 98208170|vp13a; gene_id MSTRG.8475; transcript_id MSTRG.8475.7;
chr3	transdecoder	CDS	19776759	19776924	.	+	0	gene_name 98208170|vp13a; gene_id MSTRG.8475; transcript_id MSTRG.8475.8;
chr3	transdecoder	exon	19776759	19776924	.	+	.	gene_name 98208170|vp13a; gene_id MSTRG.8475; transcript_id MSTRG.8475.1;
chr3	transdecoder	exon	19776759	19776924	.	+	.	gene_name 98208170|vp13a; gene_id MSTRG.8475; transcript_id MSTRG.8475.10;
chr3	transdecoder	exon	19776759	19776924	.	+	.	gene_name 98208170|vp13a; gene_id MSTRG.8475; transcript_id MSTRG.8475.12;
chr3	transdecoder	exon	19776759	19776924	.	+	.	gene_name 98208170|vp13a; gene_id MSTRG.8475; transcript_id MSTRG.8475.2;
chr3	transdecoder	exon	19776759	19776924	.	+	.	gene_name 98208170|vp13a; gene_id MSTRG.8475; transcript_id MSTRG.8475.3;
chr3	transdecoder	exon	19776759	19776924	.	+	.	gene_name 98208170|vp13a; gene_id MSTRG.8475; transcript_id MSTRG.8475.4;
chr3	transdecoder	exon	19776759	19776924	.	+	.	gene_name 98208170|vp13a; gene_id MSTRG.8475; transcript_id MSTRG.8475.6;
chr3	transdecoder	exon	19776759	19776924	.	+	.	gene_name 98208170|vp13a; gene_id MSTRG.8475; transcript_id MSTRG.8475.7;
chr3	transdecoder	exon	19776759	19776924	.	+	.	gene_name 98208170|vp13a; gene_id MSTRG.8475; transcript_id MSTRG.8475.8;
chr3	transdecoder	CDS	19780905	19780919	.	+	2	gene_name 98208170|vp13a; gene_id MSTRG.8475; transcript_id MSTRG.8475.10;
chr3	transdecoder	exon	19780905	19780919	.	+	.	gene_name 98208170|vp13a; gene_id MSTRG.8475; transcript_id MSTRG.8475.10;
chr3	transdecoder	CDS	19781045	19781152	.	+	2	gene_name 98208170|vp13a; gene_id MSTRG.8475; transcript_id MSTRG.8475.1;
chr3	transdecoder	CDS	19781045	19781152	.	+	2	gene_name 98208170|vp13a; gene_id MSTRG.8475; transcript_id MSTRG.8475.10;
chr3	transdecoder	CDS	19781045	19781152	.	+	2	gene_name 98208170|vp13a; gene_id MSTRG.8475; transcript_id MSTRG.8475.12;
chr3	transdecoder	CDS	19781045	19781152	.	+	2	gene_name 98208170|vp13a; gene_id MSTRG.8475; transcript_id MSTRG.8475.2;
chr3	transdecoder	CDS	19781045	19781152	.	+	2	gene_name 98208170|vp13a; gene_id MSTRG.8475; transcript_id MSTRG.8475.3;
chr3	transdecoder	CDS	19781045	19781152	.	+	2	gene_name 98208170|vp13a; gene_id MSTRG.8475; transcript_id MSTRG.8475.4;
chr3	transdecoder	CDS	19781045	19781152	.	+	2	gene_name 98208170|vp13a; gene_id MSTRG.8475; transcript_id MSTRG.8475.6;
chr3	transdecoder	CDS	19781045	19781152	.	+	2	gene_name 98208170|vp13a; gene_id MSTRG.8475; transcript_id MSTRG.8475.7;
chr3	transdecoder	CDS	19781045	19781152	.	+	2	gene_name 98208170|vp13a; gene_id MSTRG.8475; transcript_id MSTRG.8475.8;
chr3	transdecoder	exon	19781045	19781152	.	+	.	gene_name 98208170|vp13a; gene_id MSTRG.8475; transcript_id MSTRG.8475.1;
chr3	transdecoder	exon	19781045	19781152	.	+	.	gene_name 98208170|vp13a; gene_id MSTRG.8475; transcript_id MSTRG.8475.10;
chr3	transdecoder	exon	19781045	19781152	.	+	.	gene_name 98208170|vp13a; gene_id MSTRG.8475; transcript_id MSTRG.8475.12;
chr3	transdecoder	exon	19781045	19781152	.	+	.	gene_name 98208170|vp13a; gene_id MSTRG.8475; transcript_id MSTRG.8475.2;
chr3	transdecoder	exon	19781045	19781152	.	+	.	gene_name 98208170|vp13a; gene_id MSTRG.8475; transcript_id MSTRG.8475.3;
chr3	transdecoder	exon	19781045	19781152	.	+	.	gene_name 98208170|vp13a; gene_id MSTRG.8475; transcript_id MSTRG.8475.4;
chr3	transdecoder	exon	19781045	19781152	.	+	.	gene_name 98208170|vp13a; gene_id MSTRG.8475; transcript_id MSTRG.8475.6;
chr3	transdecoder	exon	19781045	19781152	.	+	.	gene_name 98208170|vp13a; gene_id MSTRG.8475; transcript_id MSTRG.8475.7;
chr3	transdecoder	exon	19781045	19781152	.	+	.	gene_name 98208170|vp13a; gene_id MSTRG.8475; transcript_id MSTRG.8475.8;
chr3	transdecoder	CDS	19781216	19781319	.	+	2	gene_name 98208170|vp13a; gene_id MSTRG.8475; transcript_id MSTRG.8475.1;
chr3	transdecoder	CDS	19781216	19781319	.	+	2	gene_name 98208170|vp13a; gene_id MSTRG.8475; transcript_id MSTRG.8475.10;
chr3	transdecoder	CDS	19781216	19781319	.	+	2	gene_name 98208170|vp13a; gene_id MSTRG.8475; transcript_id MSTRG.8475.12;
chr3	transdecoder	CDS	19781216	19781319	.	+	2	gene_name 98208170|vp13a; gene_id MSTRG.8475; transcript_id MSTRG.8475.2;
chr3	transdecoder	CDS	19781216	19781319	.	+	2	gene_name 98208170|vp13a; gene_id MSTRG.8475; transcript_id MSTRG.8475.3;
chr3	transdecoder	CDS	19781216	19781319	.	+	2	gene_name 98208170|vp13a; gene_id MSTRG.8475; transcript_id MSTRG.8475.4;
chr3	transdecoder	CDS	19781216	19781319	.	+	2	gene_name 98208170|vp13a; gene_id MSTRG.8475; transcript_id MSTRG.8475.6;
chr3	transdecoder	CDS	19781216	19781319	.	+	2	gene_name 98208170|vp13a; gene_id MSTRG.8475; transcript_id MSTRG.8475.7;
chr3	transdecoder	CDS	19781216	19781319	.	+	2	gene_name 98208170|vp13a; gene_id MSTRG.8475; transcript_id MSTRG.8475.8;
chr3	transdecoder	exon	19781216	19781319	.	+	.	gene_name 98208170|vp13a; gene_id MSTRG.8475; transcript_id MSTRG.8475.1;
chr3	transdecoder	exon	19781216	19781319	.	+	.	gene_name 98208170|vp13a; gene_id MSTRG.8475; transcript_id MSTRG.8475.10;
chr3	transdecoder	exon	19781216	19781319	.	+	.	gene_name 98208170|vp13a; gene_id MSTRG.8475; transcript_id MSTRG.8475.12;
chr3	transdecoder	exon	19781216	19781319	.	+	.	gene_name 98208170|vp13a; gene_id MSTRG.8475; transcript_id MSTRG.8475.2;
chr3	transdecoder	exon	19781216	19781319	.	+	.	gene_name 98208170|vp13a; gene_id MSTRG.8475; transcript_id MSTRG.8475.3;
chr3	transdecoder	exon	19781216	19781319	.	+	.	gene_name 98208170|vp13a; gene_id MSTRG.8475; transcript_id MSTRG.8475.4;
chr3	transdecoder	exon	19781216	19781319	.	+	.	gene_name 98208170|vp13a; gene_id MSTRG.8475; transcript_id MSTRG.8475.6;
chr3	transdecoder	exon	19781216	19781319	.	+	.	gene_name 98208170|vp13a; gene_id MSTRG.8475; transcript_id MSTRG.8475.7;
chr3	transdecoder	exon	19781216	19781319	.	+	.	gene_name 98208170|vp13a; gene_id MSTRG.8475; transcript_id MSTRG.8475.8;
chr3	transdecoder	CDS	19781518	19781682	.	+	0	gene_name 98208170|vp13a; gene_id MSTRG.8475; transcript_id MSTRG.8475.1;
chr3	transdecoder	CDS	19781518	19781682	.	+	0	gene_name 98208170|vp13a; gene_id MSTRG.8475; transcript_id MSTRG.8475.10;
chr3	transdecoder	CDS	19781518	19781682	.	+	0	gene_name 98208170|vp13a; gene_id MSTRG.8475; transcript_id MSTRG.8475.12;
chr3	transdecoder	CDS	19781518	19781682	.	+	0	gene_name 98208170|vp13a; gene_id MSTRG.8475; transcript_id MSTRG.8475.2;
chr3	transdecoder	CDS	19781518	19781682	.	+	0	gene_name 98208170|vp13a; gene_id MSTRG.8475; transcript_id MSTRG.8475.3;
chr3	transdecoder	CDS	19781518	19781682	.	+	0	gene_name 98208170|vp13a; gene_id MSTRG.8475; transcript_id MSTRG.8475.4;
chr3	transdecoder	CDS	19781518	19781682	.	+	0	gene_name 98208170|vp13a; gene_id MSTRG.8475; transcript_id MSTRG.8475.6;
chr3	transdecoder	CDS	19781518	19781682	.	+	0	gene_name 98208170|vp13a; gene_id MSTRG.8475; transcript_id MSTRG.8475.7;
chr3	transdecoder	CDS	19781518	19781682	.	+	0	gene_name 98208170|vp13a; gene_id MSTRG.8475; transcript_id MSTRG.8475.8;
chr3	transdecoder	exon	19781518	19781682	.	+	.	gene_name 98208170|vp13a; gene_id MSTRG.8475; transcript_id MSTRG.8475.1;
chr3	transdecoder	exon	19781518	19781682	.	+	.	gene_name 98208170|vp13a; gene_id MSTRG.8475; transcript_id MSTRG.8475.10;
chr3	transdecoder	exon	19781518	19781682	.	+	.	gene_name 98208170|vp13a; gene_id MSTRG.8475; transcript_id MSTRG.8475.12;
chr3	transdecoder	exon	19781518	19781682	.	+	.	gene_name 98208170|vp13a; gene_id MSTRG.8475; transcript_id MSTRG.8475.2;
chr3	transdecoder	exon	19781518	19781682	.	+	.	gene_name 98208170|vp13a; gene_id MSTRG.8475; transcript_id MSTRG.8475.3;
chr3	transdecoder	exon	19781518	19781682	.	+	.	gene_name 98208170|vp13a; gene_id MSTRG.8475; transcript_id MSTRG.8475.4;
chr3	transdecoder	exon	19781518	19781682	.	+	.	gene_name 98208170|vp13a; gene_id MSTRG.8475; transcript_id MSTRG.8475.6;
chr3	transdecoder	exon	19781518	19781682	.	+	.	gene_name 98208170|vp13a; gene_id MSTRG.8475; transcript_id MSTRG.8475.7;
chr3	transdecoder	exon	19781518	19781682	.	+	.	gene_name 98208170|vp13a; gene_id MSTRG.8475; transcript_id MSTRG.8475.8;
chr3	transdecoder	CDS	19784541	19784552	.	+	0	gene_name 98208170|vp13a; gene_id MSTRG.8475; transcript_id MSTRG.8475.10;
chr3	transdecoder	CDS	19784541	19784552	.	+	0	gene_name 98208170|vp13a; gene_id MSTRG.8475; transcript_id MSTRG.8475.12;
chr3	transdecoder	CDS	19784541	19784552	.	+	0	gene_name 98208170|vp13a; gene_id MSTRG.8475; transcript_id MSTRG.8475.2;
chr3	transdecoder	CDS	19784541	19784552	.	+	0	gene_name 98208170|vp13a; gene_id MSTRG.8475; transcript_id MSTRG.8475.4;
chr3	transdecoder	CDS	19784541	19784552	.	+	0	gene_name 98208170|vp13a; gene_id MSTRG.8475; transcript_id MSTRG.8475.6;
chr3	transdecoder	CDS	19784541	19784552	.	+	0	gene_name 98208170|vp13a; gene_id MSTRG.8475; transcript_id MSTRG.8475.7;
chr3	transdecoder	CDS	19784541	19784552	.	+	0	gene_name 98208170|vp13a; gene_id MSTRG.8475; transcript_id MSTRG.8475.8;
chr3	transdecoder	exon	19784541	19784552	.	+	.	gene_name 98208170|vp13a; gene_id MSTRG.8475; transcript_id MSTRG.8475.10;
chr3	transdecoder	exon	19784541	19784552	.	+	.	gene_name 98208170|vp13a; gene_id MSTRG.8475; transcript_id MSTRG.8475.12;
chr3	transdecoder	exon	19784541	19784552	.	+	.	gene_name 98208170|vp13a; gene_id MSTRG.8475; transcript_id MSTRG.8475.2;
chr3	transdecoder	exon	19784541	19784552	.	+	.	gene_name 98208170|vp13a; gene_id MSTRG.8475; transcript_id MSTRG.8475.4;
chr3	transdecoder	exon	19784541	19784552	.	+	.	gene_name 98208170|vp13a; gene_id MSTRG.8475; transcript_id MSTRG.8475.6;
chr3	transdecoder	exon	19784541	19784552	.	+	.	gene_name 98208170|vp13a; gene_id MSTRG.8475; transcript_id MSTRG.8475.7;
chr3	transdecoder	exon	19784541	19784552	.	+	.	gene_name 98208170|vp13a; gene_id MSTRG.8475; transcript_id MSTRG.8475.8;
chr3	transdecoder	CDS	19785415	19785591	.	+	0	gene_name 98208170|vp13a; gene_id MSTRG.8475; transcript_id MSTRG.8475.1;
chr3	transdecoder	CDS	19785415	19785591	.	+	0	gene_name 98208170|vp13a; gene_id MSTRG.8475; transcript_id MSTRG.8475.10;
chr3	transdecoder	CDS	19785415	19785591	.	+	0	gene_name 98208170|vp13a; gene_id MSTRG.8475; transcript_id MSTRG.8475.12;
chr3	transdecoder	CDS	19785415	19785591	.	+	0	gene_name 98208170|vp13a; gene_id MSTRG.8475; transcript_id MSTRG.8475.2;
chr3	transdecoder	CDS	19785415	19785591	.	+	0	gene_name 98208170|vp13a; gene_id MSTRG.8475; transcript_id MSTRG.8475.3;
chr3	transdecoder	CDS	19785415	19785591	.	+	0	gene_name 98208170|vp13a; gene_id MSTRG.8475; transcript_id MSTRG.8475.4;
chr3	transdecoder	CDS	19785415	19785591	.	+	0	gene_name 98208170|vp13a; gene_id MSTRG.8475; transcript_id MSTRG.8475.6;
chr3	transdecoder	CDS	19785415	19785591	.	+	0	gene_name 98208170|vp13a; gene_id MSTRG.8475; transcript_id MSTRG.8475.7;
chr3	transdecoder	CDS	19785415	19785591	.	+	0	gene_name 98208170|vp13a; gene_id MSTRG.8475; transcript_id MSTRG.8475.8;
chr3	transdecoder	exon	19785415	19785591	.	+	.	gene_name 98208170|vp13a; gene_id MSTRG.8475; transcript_id MSTRG.8475.1;
chr3	transdecoder	exon	19785415	19785591	.	+	.	gene_name 98208170|vp13a; gene_id MSTRG.8475; transcript_id MSTRG.8475.10;
chr3	transdecoder	exon	19785415	19785591	.	+	.	gene_name 98208170|vp13a; gene_id MSTRG.8475; transcript_id MSTRG.8475.12;
chr3	transdecoder	exon	19785415	19785591	.	+	.	gene_name 98208170|vp13a; gene_id MSTRG.8475; transcript_id MSTRG.8475.2;
chr3	transdecoder	exon	19785415	19785591	.	+	.	gene_name 98208170|vp13a; gene_id MSTRG.8475; transcript_id MSTRG.8475.3;
chr3	transdecoder	exon	19785415	19785591	.	+	.	gene_name 98208170|vp13a; gene_id MSTRG.8475; transcript_id MSTRG.8475.4;
chr3	transdecoder	exon	19785415	19785591	.	+	.	gene_name 98208170|vp13a; gene_id MSTRG.8475; transcript_id MSTRG.8475.6;
chr3	transdecoder	exon	19785415	19785591	.	+	.	gene_name 98208170|vp13a; gene_id MSTRG.8475; transcript_id MSTRG.8475.7;
chr3	transdecoder	exon	19785415	19785591	.	+	.	gene_name 98208170|vp13a; gene_id MSTRG.8475; transcript_id MSTRG.8475.8;
chr3	transdecoder	CDS	19785963	19786090	.	+	0	gene_name 98208170|vp13a; gene_id MSTRG.8475; transcript_id MSTRG.8475.1;
chr3	transdecoder	CDS	19785963	19786090	.	+	0	gene_name 98208170|vp13a; gene_id MSTRG.8475; transcript_id MSTRG.8475.10;
chr3	transdecoder	CDS	19785963	19786090	.	+	0	gene_name 98208170|vp13a; gene_id MSTRG.8475; transcript_id MSTRG.8475.12;
chr3	transdecoder	CDS	19785963	19786090	.	+	0	gene_name 98208170|vp13a; gene_id MSTRG.8475; transcript_id MSTRG.8475.2;
chr3	transdecoder	CDS	19785963	19786090	.	+	0	gene_name 98208170|vp13a; gene_id MSTRG.8475; transcript_id MSTRG.8475.3;
chr3	transdecoder	CDS	19785963	19786090	.	+	0	gene_name 98208170|vp13a; gene_id MSTRG.8475; transcript_id MSTRG.8475.4;
chr3	transdecoder	CDS	19785963	19786090	.	+	0	gene_name 98208170|vp13a; gene_id MSTRG.8475; transcript_id MSTRG.8475.6;
chr3	transdecoder	CDS	19785963	19786090	.	+	0	gene_name 98208170|vp13a; gene_id MSTRG.8475; transcript_id MSTRG.8475.7;
chr3	transdecoder	CDS	19785963	19786090	.	+	0	gene_name 98208170|vp13a; gene_id MSTRG.8475; transcript_id MSTRG.8475.8;
chr3	transdecoder	exon	19785963	19786090	.	+	.	gene_name 98208170|vp13a; gene_id MSTRG.8475; transcript_id MSTRG.8475.1;
chr3	transdecoder	exon	19785963	19786090	.	+	.	gene_name 98208170|vp13a; gene_id MSTRG.8475; transcript_id MSTRG.8475.10;
chr3	transdecoder	exon	19785963	19786090	.	+	.	gene_name 98208170|vp13a; gene_id MSTRG.8475; transcript_id MSTRG.8475.12;
chr3	transdecoder	exon	19785963	19786090	.	+	.	gene_name 98208170|vp13a; gene_id MSTRG.8475; transcript_id MSTRG.8475.2;
chr3	transdecoder	exon	19785963	19786090	.	+	.	gene_name 98208170|vp13a; gene_id MSTRG.8475; transcript_id MSTRG.8475.3;
chr3	transdecoder	exon	19785963	19786090	.	+	.	gene_name 98208170|vp13a; gene_id MSTRG.8475; transcript_id MSTRG.8475.4;
chr3	transdecoder	exon	19785963	19786090	.	+	.	gene_name 98208170|vp13a; gene_id MSTRG.8475; transcript_id MSTRG.8475.6;
chr3	transdecoder	exon	19785963	19786090	.	+	.	gene_name 98208170|vp13a; gene_id MSTRG.8475; transcript_id MSTRG.8475.7;
chr3	transdecoder	exon	19785963	19786090	.	+	.	gene_name 98208170|vp13a; gene_id MSTRG.8475; transcript_id MSTRG.8475.8;
chr3	transdecoder	CDS	19791293	19791308	.	+	1	gene_name 98208170|vp13a; gene_id MSTRG.8475; transcript_id MSTRG.8475.10;
chr3	transdecoder	exon	19791293	19791308	.	+	.	gene_name 98208170|vp13a; gene_id MSTRG.8475; transcript_id MSTRG.8475.10;
chr3	transdecoder	CDS	19791293	19791443	.	+	1	gene_name 98208170|vp13a; gene_id MSTRG.8475; transcript_id MSTRG.8475.1;
chr3	transdecoder	CDS	19791293	19791443	.	+	1	gene_name 98208170|vp13a; gene_id MSTRG.8475; transcript_id MSTRG.8475.12;
chr3	transdecoder	CDS	19791293	19791443	.	+	1	gene_name 98208170|vp13a; gene_id MSTRG.8475; transcript_id MSTRG.8475.2;
chr3	transdecoder	CDS	19791293	19791443	.	+	1	gene_name 98208170|vp13a; gene_id MSTRG.8475; transcript_id MSTRG.8475.3;
chr3	transdecoder	CDS	19791293	19791443	.	+	1	gene_name 98208170|vp13a; gene_id MSTRG.8475; transcript_id MSTRG.8475.4;
chr3	transdecoder	CDS	19791293	19791443	.	+	1	gene_name 98208170|vp13a; gene_id MSTRG.8475; transcript_id MSTRG.8475.6;
chr3	transdecoder	CDS	19791293	19791443	.	+	1	gene_name 98208170|vp13a; gene_id MSTRG.8475; transcript_id MSTRG.8475.7;
chr3	transdecoder	CDS	19791293	19791443	.	+	1	gene_name 98208170|vp13a; gene_id MSTRG.8475; transcript_id MSTRG.8475.8;
chr3	transdecoder	exon	19791293	19791443	.	+	.	gene_name 98208170|vp13a; gene_id MSTRG.8475; transcript_id MSTRG.8475.1;
chr3	transdecoder	exon	19791293	19791443	.	+	.	gene_name 98208170|vp13a; gene_id MSTRG.8475; transcript_id MSTRG.8475.12;
chr3	transdecoder	exon	19791293	19791443	.	+	.	gene_name 98208170|vp13a; gene_id MSTRG.8475; transcript_id MSTRG.8475.2;
chr3	transdecoder	exon	19791293	19791443	.	+	.	gene_name 98208170|vp13a; gene_id MSTRG.8475; transcript_id MSTRG.8475.3;
chr3	transdecoder	exon	19791293	19791443	.	+	.	gene_name 98208170|vp13a; gene_id MSTRG.8475; transcript_id MSTRG.8475.4;
chr3	transdecoder	exon	19791293	19791443	.	+	.	gene_name 98208170|vp13a; gene_id MSTRG.8475; transcript_id MSTRG.8475.6;
chr3	transdecoder	exon	19791293	19791443	.	+	.	gene_name 98208170|vp13a; gene_id MSTRG.8475; transcript_id MSTRG.8475.7;
chr3	transdecoder	exon	19791293	19791443	.	+	.	gene_name 98208170|vp13a; gene_id MSTRG.8475; transcript_id MSTRG.8475.8;
chr3	transdecoder	CDS	19791520	19791676	.	+	0	gene_name 98208170|vp13a; gene_id MSTRG.8475; transcript_id MSTRG.8475.1;
chr3	transdecoder	CDS	19791520	19791676	.	+	0	gene_name 98208170|vp13a; gene_id MSTRG.8475; transcript_id MSTRG.8475.12;
chr3	transdecoder	CDS	19791520	19791676	.	+	0	gene_name 98208170|vp13a; gene_id MSTRG.8475; transcript_id MSTRG.8475.2;
chr3	transdecoder	CDS	19791520	19791676	.	+	0	gene_name 98208170|vp13a; gene_id MSTRG.8475; transcript_id MSTRG.8475.3;
chr3	transdecoder	CDS	19791520	19791676	.	+	0	gene_name 98208170|vp13a; gene_id MSTRG.8475; transcript_id MSTRG.8475.4;
chr3	transdecoder	CDS	19791520	19791676	.	+	0	gene_name 98208170|vp13a; gene_id MSTRG.8475; transcript_id MSTRG.8475.6;
chr3	transdecoder	CDS	19791520	19791676	.	+	0	gene_name 98208170|vp13a; gene_id MSTRG.8475; transcript_id MSTRG.8475.7;
chr3	transdecoder	CDS	19791520	19791676	.	+	0	gene_name 98208170|vp13a; gene_id MSTRG.8475; transcript_id MSTRG.8475.8;
chr3	transdecoder	exon	19791520	19791676	.	+	.	gene_name 98208170|vp13a; gene_id MSTRG.8475; transcript_id MSTRG.8475.1;
chr3	transdecoder	exon	19791520	19791676	.	+	.	gene_name 98208170|vp13a; gene_id MSTRG.8475; transcript_id MSTRG.8475.12;
chr3	transdecoder	exon	19791520	19791676	.	+	.	gene_name 98208170|vp13a; gene_id MSTRG.8475; transcript_id MSTRG.8475.2;
chr3	transdecoder	exon	19791520	19791676	.	+	.	gene_name 98208170|vp13a; gene_id MSTRG.8475; transcript_id MSTRG.8475.3;
chr3	transdecoder	exon	19791520	19791676	.	+	.	gene_name 98208170|vp13a; gene_id MSTRG.8475; transcript_id MSTRG.8475.4;
chr3	transdecoder	exon	19791520	19791676	.	+	.	gene_name 98208170|vp13a; gene_id MSTRG.8475; transcript_id MSTRG.8475.6;
chr3	transdecoder	exon	19791520	19791676	.	+	.	gene_name 98208170|vp13a; gene_id MSTRG.8475; transcript_id MSTRG.8475.7;
chr3	transdecoder	exon	19791520	19791676	.	+	.	gene_name 98208170|vp13a; gene_id MSTRG.8475; transcript_id MSTRG.8475.8;
chr3	transdecoder	CDS	19791567	19791676	.	+	0	gene_name 98208170|vp13a; gene_id MSTRG.8475; transcript_id MSTRG.8475.10;
chr3	transdecoder	exon	19791567	19791676	.	+	.	gene_name 98208170|vp13a; gene_id MSTRG.8475; transcript_id MSTRG.8475.10;
chr3	transdecoder	CDS	19793796	19793878	.	+	2	gene_name 98208170|vp13a; gene_id MSTRG.8475; transcript_id MSTRG.8475.1;
chr3	transdecoder	CDS	19793796	19793878	.	+	2	gene_name 98208170|vp13a; gene_id MSTRG.8475; transcript_id MSTRG.8475.10;
chr3	transdecoder	CDS	19793796	19793878	.	+	2	gene_name 98208170|vp13a; gene_id MSTRG.8475; transcript_id MSTRG.8475.12;
chr3	transdecoder	CDS	19793796	19793878	.	+	2	gene_name 98208170|vp13a; gene_id MSTRG.8475; transcript_id MSTRG.8475.2;
chr3	transdecoder	CDS	19793796	19793878	.	+	2	gene_name 98208170|vp13a; gene_id MSTRG.8475; transcript_id MSTRG.8475.3;
chr3	transdecoder	CDS	19793796	19793878	.	+	2	gene_name 98208170|vp13a; gene_id MSTRG.8475; transcript_id MSTRG.8475.4;
chr3	transdecoder	CDS	19793796	19793878	.	+	2	gene_name 98208170|vp13a; gene_id MSTRG.8475; transcript_id MSTRG.8475.6;
chr3	transdecoder	CDS	19793796	19793878	.	+	2	gene_name 98208170|vp13a; gene_id MSTRG.8475; transcript_id MSTRG.8475.7;
chr3	transdecoder	CDS	19793796	19793878	.	+	2	gene_name 98208170|vp13a; gene_id MSTRG.8475; transcript_id MSTRG.8475.8;
chr3	transdecoder	exon	19793796	19793878	.	+	.	gene_name 98208170|vp13a; gene_id MSTRG.8475; transcript_id MSTRG.8475.1;
chr3	transdecoder	exon	19793796	19793878	.	+	.	gene_name 98208170|vp13a; gene_id MSTRG.8475; transcript_id MSTRG.8475.10;
chr3	transdecoder	exon	19793796	19793878	.	+	.	gene_name 98208170|vp13a; gene_id MSTRG.8475; transcript_id MSTRG.8475.12;
chr3	transdecoder	exon	19793796	19793878	.	+	.	gene_name 98208170|vp13a; gene_id MSTRG.8475; transcript_id MSTRG.8475.2;
chr3	transdecoder	exon	19793796	19793878	.	+	.	gene_name 98208170|vp13a; gene_id MSTRG.8475; transcript_id MSTRG.8475.3;
chr3	transdecoder	exon	19793796	19793878	.	+	.	gene_name 98208170|vp13a; gene_id MSTRG.8475; transcript_id MSTRG.8475.4;
chr3	transdecoder	exon	19793796	19793878	.	+	.	gene_name 98208170|vp13a; gene_id MSTRG.8475; transcript_id MSTRG.8475.6;
chr3	transdecoder	exon	19793796	19793878	.	+	.	gene_name 98208170|vp13a; gene_id MSTRG.8475; transcript_id MSTRG.8475.7;
chr3	transdecoder	exon	19793796	19793878	.	+	.	gene_name 98208170|vp13a; gene_id MSTRG.8475; transcript_id MSTRG.8475.8;
chr3	transdecoder	CDS	19795767	19795936	.	+	0	gene_name 98208170|vp13a; gene_id MSTRG.8475; transcript_id MSTRG.8475.1;
chr3	transdecoder	CDS	19795767	19795936	.	+	0	gene_name 98208170|vp13a; gene_id MSTRG.8475; transcript_id MSTRG.8475.10;
chr3	transdecoder	CDS	19795767	19795936	.	+	0	gene_name 98208170|vp13a; gene_id MSTRG.8475; transcript_id MSTRG.8475.12;
chr3	transdecoder	CDS	19795767	19795936	.	+	0	gene_name 98208170|vp13a; gene_id MSTRG.8475; transcript_id MSTRG.8475.2;
chr3	transdecoder	CDS	19795767	19795936	.	+	0	gene_name 98208170|vp13a; gene_id MSTRG.8475; transcript_id MSTRG.8475.3;
chr3	transdecoder	CDS	19795767	19795936	.	+	0	gene_name 98208170|vp13a; gene_id MSTRG.8475; transcript_id MSTRG.8475.4;
chr3	transdecoder	CDS	19795767	19795936	.	+	0	gene_name 98208170|vp13a; gene_id MSTRG.8475; transcript_id MSTRG.8475.6;
chr3	transdecoder	CDS	19795767	19795936	.	+	0	gene_name 98208170|vp13a; gene_id MSTRG.8475; transcript_id MSTRG.8475.7;
chr3	transdecoder	CDS	19795767	19795936	.	+	0	gene_name 98208170|vp13a; gene_id MSTRG.8475; transcript_id MSTRG.8475.8;
chr3	transdecoder	exon	19795767	19795936	.	+	.	gene_name 98208170|vp13a; gene_id MSTRG.8475; transcript_id MSTRG.8475.1;
chr3	transdecoder	exon	19795767	19795936	.	+	.	gene_name 98208170|vp13a; gene_id MSTRG.8475; transcript_id MSTRG.8475.10;
chr3	transdecoder	exon	19795767	19795936	.	+	.	gene_name 98208170|vp13a; gene_id MSTRG.8475; transcript_id MSTRG.8475.12;
chr3	transdecoder	exon	19795767	19795936	.	+	.	gene_name 98208170|vp13a; gene_id MSTRG.8475; transcript_id MSTRG.8475.2;
chr3	transdecoder	exon	19795767	19795936	.	+	.	gene_name 98208170|vp13a; gene_id MSTRG.8475; transcript_id MSTRG.8475.3;
chr3	transdecoder	exon	19795767	19795936	.	+	.	gene_name 98208170|vp13a; gene_id MSTRG.8475; transcript_id MSTRG.8475.4;
chr3	transdecoder	exon	19795767	19795936	.	+	.	gene_name 98208170|vp13a; gene_id MSTRG.8475; transcript_id MSTRG.8475.6;
chr3	transdecoder	exon	19795767	19795936	.	+	.	gene_name 98208170|vp13a; gene_id MSTRG.8475; transcript_id MSTRG.8475.7;
chr3	transdecoder	exon	19795767	19795936	.	+	.	gene_name 98208170|vp13a; gene_id MSTRG.8475; transcript_id MSTRG.8475.8;
chr3	transdecoder	CDS	19797452	19797460	.	+	1	gene_name 98208170|vp13a; gene_id MSTRG.8475; transcript_id MSTRG.8475.12;
chr3	transdecoder	CDS	19797452	19797460	.	+	1	gene_name 98208170|vp13a; gene_id MSTRG.8475; transcript_id MSTRG.8475.3;
chr3	transdecoder	CDS	19797452	19797460	.	+	1	gene_name 98208170|vp13a; gene_id MSTRG.8475; transcript_id MSTRG.8475.6;
chr3	transdecoder	CDS	19797452	19797460	.	+	1	gene_name 98208170|vp13a; gene_id MSTRG.8475; transcript_id MSTRG.8475.8;
chr3	transdecoder	exon	19797452	19797460	.	+	.	gene_name 98208170|vp13a; gene_id MSTRG.8475; transcript_id MSTRG.8475.12;
chr3	transdecoder	exon	19797452	19797460	.	+	.	gene_name 98208170|vp13a; gene_id MSTRG.8475; transcript_id MSTRG.8475.3;
chr3	transdecoder	exon	19797452	19797460	.	+	.	gene_name 98208170|vp13a; gene_id MSTRG.8475; transcript_id MSTRG.8475.6;
chr3	transdecoder	exon	19797452	19797460	.	+	.	gene_name 98208170|vp13a; gene_id MSTRG.8475; transcript_id MSTRG.8475.8;
chr3	transdecoder	CDS	19798187	19798245	.	+	1	gene_name 98208170|vp13a; gene_id MSTRG.8475; transcript_id MSTRG.8475.1;
chr3	transdecoder	CDS	19798187	19798245	.	+	1	gene_name 98208170|vp13a; gene_id MSTRG.8475; transcript_id MSTRG.8475.10;
chr3	transdecoder	CDS	19798187	19798245	.	+	1	gene_name 98208170|vp13a; gene_id MSTRG.8475; transcript_id MSTRG.8475.12;
chr3	transdecoder	CDS	19798187	19798245	.	+	1	gene_name 98208170|vp13a; gene_id MSTRG.8475; transcript_id MSTRG.8475.2;
chr3	transdecoder	CDS	19798187	19798245	.	+	1	gene_name 98208170|vp13a; gene_id MSTRG.8475; transcript_id MSTRG.8475.3;
chr3	transdecoder	CDS	19798187	19798245	.	+	1	gene_name 98208170|vp13a; gene_id MSTRG.8475; transcript_id MSTRG.8475.4;
chr3	transdecoder	CDS	19798187	19798245	.	+	1	gene_name 98208170|vp13a; gene_id MSTRG.8475; transcript_id MSTRG.8475.6;
chr3	transdecoder	CDS	19798187	19798245	.	+	1	gene_name 98208170|vp13a; gene_id MSTRG.8475; transcript_id MSTRG.8475.7;
chr3	transdecoder	CDS	19798187	19798245	.	+	1	gene_name 98208170|vp13a; gene_id MSTRG.8475; transcript_id MSTRG.8475.8;
chr3	transdecoder	exon	19798187	19798245	.	+	.	gene_name 98208170|vp13a; gene_id MSTRG.8475; transcript_id MSTRG.8475.1;
chr3	transdecoder	exon	19798187	19798245	.	+	.	gene_name 98208170|vp13a; gene_id MSTRG.8475; transcript_id MSTRG.8475.10;
chr3	transdecoder	exon	19798187	19798245	.	+	.	gene_name 98208170|vp13a; gene_id MSTRG.8475; transcript_id MSTRG.8475.12;
chr3	transdecoder	exon	19798187	19798245	.	+	.	gene_name 98208170|vp13a; gene_id MSTRG.8475; transcript_id MSTRG.8475.2;
chr3	transdecoder	exon	19798187	19798245	.	+	.	gene_name 98208170|vp13a; gene_id MSTRG.8475; transcript_id MSTRG.8475.3;
chr3	transdecoder	exon	19798187	19798245	.	+	.	gene_name 98208170|vp13a; gene_id MSTRG.8475; transcript_id MSTRG.8475.4;
chr3	transdecoder	exon	19798187	19798245	.	+	.	gene_name 98208170|vp13a; gene_id MSTRG.8475; transcript_id MSTRG.8475.6;
chr3	transdecoder	exon	19798187	19798245	.	+	.	gene_name 98208170|vp13a; gene_id MSTRG.8475; transcript_id MSTRG.8475.7;
chr3	transdecoder	exon	19798187	19798245	.	+	.	gene_name 98208170|vp13a; gene_id MSTRG.8475; transcript_id MSTRG.8475.8;
chr3	transdecoder	CDS	19798724	19798777	.	+	2	gene_name 98208170|vp13a; gene_id MSTRG.8475; transcript_id MSTRG.8475.1;
chr3	transdecoder	CDS	19798724	19798777	.	+	2	gene_name 98208170|vp13a; gene_id MSTRG.8475; transcript_id MSTRG.8475.10;
chr3	transdecoder	CDS	19798724	19798777	.	+	2	gene_name 98208170|vp13a; gene_id MSTRG.8475; transcript_id MSTRG.8475.12;
chr3	transdecoder	CDS	19798724	19798777	.	+	2	gene_name 98208170|vp13a; gene_id MSTRG.8475; transcript_id MSTRG.8475.2;
chr3	transdecoder	CDS	19798724	19798777	.	+	2	gene_name 98208170|vp13a; gene_id MSTRG.8475; transcript_id MSTRG.8475.3;
chr3	transdecoder	CDS	19798724	19798777	.	+	2	gene_name 98208170|vp13a; gene_id MSTRG.8475; transcript_id MSTRG.8475.4;
chr3	transdecoder	CDS	19798724	19798777	.	+	2	gene_name 98208170|vp13a; gene_id MSTRG.8475; transcript_id MSTRG.8475.6;
chr3	transdecoder	CDS	19798724	19798777	.	+	2	gene_name 98208170|vp13a; gene_id MSTRG.8475; transcript_id MSTRG.8475.7;
chr3	transdecoder	CDS	19798724	19798777	.	+	2	gene_name 98208170|vp13a; gene_id MSTRG.8475; transcript_id MSTRG.8475.8;
chr3	transdecoder	exon	19798724	19798777	.	+	.	gene_name 98208170|vp13a; gene_id MSTRG.8475; transcript_id MSTRG.8475.1;
chr3	transdecoder	exon	19798724	19798777	.	+	.	gene_name 98208170|vp13a; gene_id MSTRG.8475; transcript_id MSTRG.8475.10;
chr3	transdecoder	exon	19798724	19798777	.	+	.	gene_name 98208170|vp13a; gene_id MSTRG.8475; transcript_id MSTRG.8475.12;
chr3	transdecoder	exon	19798724	19798777	.	+	.	gene_name 98208170|vp13a; gene_id MSTRG.8475; transcript_id MSTRG.8475.2;
chr3	transdecoder	exon	19798724	19798777	.	+	.	gene_name 98208170|vp13a; gene_id MSTRG.8475; transcript_id MSTRG.8475.3;
chr3	transdecoder	exon	19798724	19798777	.	+	.	gene_name 98208170|vp13a; gene_id MSTRG.8475; transcript_id MSTRG.8475.4;
chr3	transdecoder	exon	19798724	19798777	.	+	.	gene_name 98208170|vp13a; gene_id MSTRG.8475; transcript_id MSTRG.8475.6;
chr3	transdecoder	exon	19798724	19798777	.	+	.	gene_name 98208170|vp13a; gene_id MSTRG.8475; transcript_id MSTRG.8475.7;
chr3	transdecoder	exon	19798724	19798777	.	+	.	gene_name 98208170|vp13a; gene_id MSTRG.8475; transcript_id MSTRG.8475.8;
chr3	transdecoder	CDS	19799480	19799745	.	+	2	gene_name 98208170|vp13a; gene_id MSTRG.8475; transcript_id MSTRG.8475.1;
chr3	transdecoder	CDS	19799480	19799745	.	+	2	gene_name 98208170|vp13a; gene_id MSTRG.8475; transcript_id MSTRG.8475.10;
chr3	transdecoder	CDS	19799480	19799745	.	+	2	gene_name 98208170|vp13a; gene_id MSTRG.8475; transcript_id MSTRG.8475.12;
chr3	transdecoder	CDS	19799480	19799745	.	+	2	gene_name 98208170|vp13a; gene_id MSTRG.8475; transcript_id MSTRG.8475.2;
chr3	transdecoder	CDS	19799480	19799745	.	+	2	gene_name 98208170|vp13a; gene_id MSTRG.8475; transcript_id MSTRG.8475.3;
chr3	transdecoder	CDS	19799480	19799745	.	+	2	gene_name 98208170|vp13a; gene_id MSTRG.8475; transcript_id MSTRG.8475.4;
chr3	transdecoder	CDS	19799480	19799745	.	+	2	gene_name 98208170|vp13a; gene_id MSTRG.8475; transcript_id MSTRG.8475.6;
chr3	transdecoder	CDS	19799480	19799745	.	+	2	gene_name 98208170|vp13a; gene_id MSTRG.8475; transcript_id MSTRG.8475.7;
chr3	transdecoder	CDS	19799480	19799745	.	+	2	gene_name 98208170|vp13a; gene_id MSTRG.8475; transcript_id MSTRG.8475.8;
chr3	transdecoder	exon	19799480	19799745	.	+	.	gene_name 98208170|vp13a; gene_id MSTRG.8475; transcript_id MSTRG.8475.1;
chr3	transdecoder	exon	19799480	19799745	.	+	.	gene_name 98208170|vp13a; gene_id MSTRG.8475; transcript_id MSTRG.8475.10;
chr3	transdecoder	exon	19799480	19799745	.	+	.	gene_name 98208170|vp13a; gene_id MSTRG.8475; transcript_id MSTRG.8475.12;
chr3	transdecoder	exon	19799480	19799745	.	+	.	gene_name 98208170|vp13a; gene_id MSTRG.8475; transcript_id MSTRG.8475.2;
chr3	transdecoder	exon	19799480	19799745	.	+	.	gene_name 98208170|vp13a; gene_id MSTRG.8475; transcript_id MSTRG.8475.3;
chr3	transdecoder	exon	19799480	19799745	.	+	.	gene_name 98208170|vp13a; gene_id MSTRG.8475; transcript_id MSTRG.8475.4;
chr3	transdecoder	exon	19799480	19799745	.	+	.	gene_name 98208170|vp13a; gene_id MSTRG.8475; transcript_id MSTRG.8475.6;
chr3	transdecoder	exon	19799480	19799745	.	+	.	gene_name 98208170|vp13a; gene_id MSTRG.8475; transcript_id MSTRG.8475.7;
chr3	transdecoder	exon	19799480	19799745	.	+	.	gene_name 98208170|vp13a; gene_id MSTRG.8475; transcript_id MSTRG.8475.8;
chr3	transdecoder	CDS	19800768	19800890	.	+	0	gene_name 98208170|vp13a; gene_id MSTRG.8475; transcript_id MSTRG.8475.1;
chr3	transdecoder	CDS	19800768	19800890	.	+	0	gene_name 98208170|vp13a; gene_id MSTRG.8475; transcript_id MSTRG.8475.10;
chr3	transdecoder	CDS	19800768	19800890	.	+	0	gene_name 98208170|vp13a; gene_id MSTRG.8475; transcript_id MSTRG.8475.12;
chr3	transdecoder	CDS	19800768	19800890	.	+	0	gene_name 98208170|vp13a; gene_id MSTRG.8475; transcript_id MSTRG.8475.2;
chr3	transdecoder	CDS	19800768	19800890	.	+	0	gene_name 98208170|vp13a; gene_id MSTRG.8475; transcript_id MSTRG.8475.3;
chr3	transdecoder	CDS	19800768	19800890	.	+	0	gene_name 98208170|vp13a; gene_id MSTRG.8475; transcript_id MSTRG.8475.4;
chr3	transdecoder	CDS	19800768	19800890	.	+	0	gene_name 98208170|vp13a; gene_id MSTRG.8475; transcript_id MSTRG.8475.6;
chr3	transdecoder	CDS	19800768	19800890	.	+	0	gene_name 98208170|vp13a; gene_id MSTRG.8475; transcript_id MSTRG.8475.7;
chr3	transdecoder	CDS	19800768	19800890	.	+	0	gene_name 98208170|vp13a; gene_id MSTRG.8475; transcript_id MSTRG.8475.8;
chr3	transdecoder	exon	19800768	19800890	.	+	.	gene_name 98208170|vp13a; gene_id MSTRG.8475; transcript_id MSTRG.8475.1;
chr3	transdecoder	exon	19800768	19800890	.	+	.	gene_name 98208170|vp13a; gene_id MSTRG.8475; transcript_id MSTRG.8475.10;
chr3	transdecoder	exon	19800768	19800890	.	+	.	gene_name 98208170|vp13a; gene_id MSTRG.8475; transcript_id MSTRG.8475.12;
chr3	transdecoder	exon	19800768	19800890	.	+	.	gene_name 98208170|vp13a; gene_id MSTRG.8475; transcript_id MSTRG.8475.2;
chr3	transdecoder	exon	19800768	19800890	.	+	.	gene_name 98208170|vp13a; gene_id MSTRG.8475; transcript_id MSTRG.8475.3;
chr3	transdecoder	exon	19800768	19800890	.	+	.	gene_name 98208170|vp13a; gene_id MSTRG.8475; transcript_id MSTRG.8475.4;
chr3	transdecoder	exon	19800768	19800890	.	+	.	gene_name 98208170|vp13a; gene_id MSTRG.8475; transcript_id MSTRG.8475.6;
chr3	transdecoder	exon	19800768	19800890	.	+	.	gene_name 98208170|vp13a; gene_id MSTRG.8475; transcript_id MSTRG.8475.7;
chr3	transdecoder	exon	19800768	19800890	.	+	.	gene_name 98208170|vp13a; gene_id MSTRG.8475; transcript_id MSTRG.8475.8;
chr3	transdecoder	CDS	19802171	19802317	.	+	0	gene_name 98208170|vp13a; gene_id MSTRG.8475; transcript_id MSTRG.8475.1;
chr3	transdecoder	CDS	19802171	19802317	.	+	0	gene_name 98208170|vp13a; gene_id MSTRG.8475; transcript_id MSTRG.8475.10;
chr3	transdecoder	CDS	19802171	19802317	.	+	0	gene_name 98208170|vp13a; gene_id MSTRG.8475; transcript_id MSTRG.8475.12;
chr3	transdecoder	CDS	19802171	19802317	.	+	0	gene_name 98208170|vp13a; gene_id MSTRG.8475; transcript_id MSTRG.8475.2;
chr3	transdecoder	CDS	19802171	19802317	.	+	0	gene_name 98208170|vp13a; gene_id MSTRG.8475; transcript_id MSTRG.8475.3;
chr3	transdecoder	CDS	19802171	19802317	.	+	0	gene_name 98208170|vp13a; gene_id MSTRG.8475; transcript_id MSTRG.8475.4;
chr3	transdecoder	CDS	19802171	19802317	.	+	0	gene_name 98208170|vp13a; gene_id MSTRG.8475; transcript_id MSTRG.8475.6;
chr3	transdecoder	CDS	19802171	19802317	.	+	0	gene_name 98208170|vp13a; gene_id MSTRG.8475; transcript_id MSTRG.8475.7;
chr3	transdecoder	CDS	19802171	19802317	.	+	0	gene_name 98208170|vp13a; gene_id MSTRG.8475; transcript_id MSTRG.8475.8;
chr3	transdecoder	exon	19802171	19802317	.	+	.	gene_name 98208170|vp13a; gene_id MSTRG.8475; transcript_id MSTRG.8475.1;
chr3	transdecoder	exon	19802171	19802317	.	+	.	gene_name 98208170|vp13a; gene_id MSTRG.8475; transcript_id MSTRG.8475.10;
chr3	transdecoder	exon	19802171	19802317	.	+	.	gene_name 98208170|vp13a; gene_id MSTRG.8475; transcript_id MSTRG.8475.12;
chr3	transdecoder	exon	19802171	19802317	.	+	.	gene_name 98208170|vp13a; gene_id MSTRG.8475; transcript_id MSTRG.8475.2;
chr3	transdecoder	exon	19802171	19802317	.	+	.	gene_name 98208170|vp13a; gene_id MSTRG.8475; transcript_id MSTRG.8475.3;
chr3	transdecoder	exon	19802171	19802317	.	+	.	gene_name 98208170|vp13a; gene_id MSTRG.8475; transcript_id MSTRG.8475.4;
chr3	transdecoder	exon	19802171	19802317	.	+	.	gene_name 98208170|vp13a; gene_id MSTRG.8475; transcript_id MSTRG.8475.6;
chr3	transdecoder	exon	19802171	19802317	.	+	.	gene_name 98208170|vp13a; gene_id MSTRG.8475; transcript_id MSTRG.8475.7;
chr3	transdecoder	exon	19802171	19802317	.	+	.	gene_name 98208170|vp13a; gene_id MSTRG.8475; transcript_id MSTRG.8475.8;
chr3	transdecoder	CDS	19802498	19802521	.	+	0	gene_name 98208170|vp13a; gene_id MSTRG.8475; transcript_id MSTRG.8475.12;
chr3	transdecoder	exon	19802498	19802521	.	+	.	gene_name 98208170|vp13a; gene_id MSTRG.8475; transcript_id MSTRG.8475.12;
chr3	transdecoder	three_prime_utr	19802941	19803037	.	-	.	gene_name 98049348|trpm3-11; gene_id MSTRG.8476; transcript_id MSTRG.8476.1;
chr3	transdecoder	three_prime_utr	19802941	19803037	.	-	.	gene_name 98049348|trpm3-11; gene_id MSTRG.8476; transcript_id MSTRG.8476.2;
chr3	transdecoder	exon	19802941	19803368	.	-	.	gene_name 98049348|trpm3-11; gene_id MSTRG.8476; transcript_id MSTRG.8476.1;
chr3	transdecoder	exon	19802941	19803368	.	-	.	gene_name 98049348|trpm3-11; gene_id MSTRG.8476; transcript_id MSTRG.8476.2;
chr3	transdecoder	gene	19802941	19818349	.	-	.	gene_name 98049348|trpm3-11; gene_id MSTRG.8476; transcript_id NA; gene_biotype protein_coding; Info ORF type:complete (+),score=124.85,sp|Q9HCF6|TRPM3_HUMAN|21.739|1.95e-60; ref_name 98049348|trpm3-11; class_code =,j; inherit_ref TRUE;
chr3	transdecoder	transcript	19802941	19818349	.	-	.	gene_name 98049348|trpm3-11; gene_id MSTRG.8476; transcript_id MSTRG.8476.1; gene_biotype protein_coding; Info ORF type:complete (+),score=124.85,sp|Q9HCF6|TRPM3_HUMAN|21.739|1.95e-60; ref_name 98049348|trpm3-11; class_code =,j; inherit_ref TRUE;
chr3	transdecoder	transcript	19802941	19818349	.	-	.	gene_name 98049348|trpm3-11; gene_id MSTRG.8476; transcript_id MSTRG.8476.2; gene_biotype protein_coding; Info ORF type:complete (+),score=124.85,sp|Q9HCF6|TRPM3_HUMAN|21.739|1.95e-60; ref_name 98049348|trpm3-11; class_code =,j; inherit_ref TRUE;
chr3	transdecoder	CDS	19803038	19803368	.	-	1	gene_name 98049348|trpm3-11; gene_id MSTRG.8476; transcript_id MSTRG.8476.1;
chr3	transdecoder	CDS	19803038	19803368	.	-	1	gene_name 98049348|trpm3-11; gene_id MSTRG.8476; transcript_id MSTRG.8476.2;
chr3	transdecoder	CDS	19804323	19804572	.	-	2	gene_name 98049348|trpm3-11; gene_id MSTRG.8476; transcript_id MSTRG.8476.1;
chr3	transdecoder	CDS	19804323	19804572	.	-	2	gene_name 98049348|trpm3-11; gene_id MSTRG.8476; transcript_id MSTRG.8476.2;
chr3	transdecoder	exon	19804323	19804572	.	-	.	gene_name 98049348|trpm3-11; gene_id MSTRG.8476; transcript_id MSTRG.8476.1;
chr3	transdecoder	exon	19804323	19804572	.	-	.	gene_name 98049348|trpm3-11; gene_id MSTRG.8476; transcript_id MSTRG.8476.2;
chr3	transdecoder	CDS	19805112	19805218	.	-	1	gene_name 98049348|trpm3-11; gene_id MSTRG.8476; transcript_id MSTRG.8476.2;
chr3	transdecoder	exon	19805112	19805218	.	-	.	gene_name 98049348|trpm3-11; gene_id MSTRG.8476; transcript_id MSTRG.8476.2;
chr3	transdecoder	CDS	19805112	19805365	.	-	1	gene_name 98049348|trpm3-11; gene_id MSTRG.8476; transcript_id MSTRG.8476.1;
chr3	transdecoder	exon	19805112	19805365	.	-	.	gene_name 98049348|trpm3-11; gene_id MSTRG.8476; transcript_id MSTRG.8476.1;
chr3	transdecoder	CDS	19805279	19805365	.	-	1	gene_name 98049348|trpm3-11; gene_id MSTRG.8476; transcript_id MSTRG.8476.2;
chr3	transdecoder	exon	19805279	19805365	.	-	.	gene_name 98049348|trpm3-11; gene_id MSTRG.8476; transcript_id MSTRG.8476.2;
chr3	transdecoder	three_prime_utr	19805280	19805280	.	-	.	gene_name 98049348|trpm3-11; gene_id MSTRG.8476; transcript_id MSTRG.8476.3;
chr3	transdecoder	exon	19805280	19805365	.	-	.	gene_name 98049348|trpm3-11; gene_id MSTRG.8476; transcript_id MSTRG.8476.3;
chr3	transdecoder	transcript	19805280	19818349	.	-	.	gene_name 98049348|trpm3-11; gene_id MSTRG.8476; transcript_id MSTRG.8476.3; gene_biotype protein_coding; Info ORF type:complete (+),score=124.85,sp|Q9HCF6|TRPM3_HUMAN|21.739|1.95e-60; ref_name 98049348|trpm3-11; class_code =,j; inherit_ref TRUE;
chr3	transdecoder	CDS	19805281	19805365	.	-	1	gene_name 98049348|trpm3-11; gene_id MSTRG.8476; transcript_id MSTRG.8476.3;
chr3	transdecoder	CDS	19806583	19807123	.	-	2	gene_name 98049348|trpm3-11; gene_id MSTRG.8476; transcript_id MSTRG.8476.1;
chr3	transdecoder	CDS	19806583	19807123	.	-	2	gene_name 98049348|trpm3-11; gene_id MSTRG.8476; transcript_id MSTRG.8476.2;
chr3	transdecoder	CDS	19806583	19807123	.	-	2	gene_name 98049348|trpm3-11; gene_id MSTRG.8476; transcript_id MSTRG.8476.3;
chr3	transdecoder	exon	19806583	19807123	.	-	.	gene_name 98049348|trpm3-11; gene_id MSTRG.8476; transcript_id MSTRG.8476.1;
chr3	transdecoder	exon	19806583	19807123	.	-	.	gene_name 98049348|trpm3-11; gene_id MSTRG.8476; transcript_id MSTRG.8476.2;
chr3	transdecoder	exon	19806583	19807123	.	-	.	gene_name 98049348|trpm3-11; gene_id MSTRG.8476; transcript_id MSTRG.8476.3;
chr3	transdecoder	CDS	19808229	19808571	.	-	0	gene_name 98049348|trpm3-11; gene_id MSTRG.8476; transcript_id MSTRG.8476.1;
chr3	transdecoder	CDS	19808229	19808571	.	-	0	gene_name 98049348|trpm3-11; gene_id MSTRG.8476; transcript_id MSTRG.8476.2;
chr3	transdecoder	CDS	19808229	19808571	.	-	0	gene_name 98049348|trpm3-11; gene_id MSTRG.8476; transcript_id MSTRG.8476.3;
chr3	transdecoder	exon	19808229	19808571	.	-	.	gene_name 98049348|trpm3-11; gene_id MSTRG.8476; transcript_id MSTRG.8476.1;
chr3	transdecoder	exon	19808229	19808571	.	-	.	gene_name 98049348|trpm3-11; gene_id MSTRG.8476; transcript_id MSTRG.8476.2;
chr3	transdecoder	exon	19808229	19808571	.	-	.	gene_name 98049348|trpm3-11; gene_id MSTRG.8476; transcript_id MSTRG.8476.3;
chr3	transdecoder	CDS	19808917	19809239	.	-	2	gene_name 98049348|trpm3-11; gene_id MSTRG.8476; transcript_id MSTRG.8476.1;
chr3	transdecoder	CDS	19808917	19809239	.	-	2	gene_name 98049348|trpm3-11; gene_id MSTRG.8476; transcript_id MSTRG.8476.2;
chr3	transdecoder	CDS	19808917	19809239	.	-	2	gene_name 98049348|trpm3-11; gene_id MSTRG.8476; transcript_id MSTRG.8476.3;
chr3	transdecoder	exon	19808917	19809239	.	-	.	gene_name 98049348|trpm3-11; gene_id MSTRG.8476; transcript_id MSTRG.8476.1;
chr3	transdecoder	exon	19808917	19809239	.	-	.	gene_name 98049348|trpm3-11; gene_id MSTRG.8476; transcript_id MSTRG.8476.2;
chr3	transdecoder	exon	19808917	19809239	.	-	.	gene_name 98049348|trpm3-11; gene_id MSTRG.8476; transcript_id MSTRG.8476.3;
chr3	transdecoder	CDS	19809599	19809818	.	-	0	gene_name 98049348|trpm3-11; gene_id MSTRG.8476; transcript_id MSTRG.8476.1;
chr3	transdecoder	CDS	19809599	19809818	.	-	0	gene_name 98049348|trpm3-11; gene_id MSTRG.8476; transcript_id MSTRG.8476.2;
chr3	transdecoder	CDS	19809599	19809818	.	-	0	gene_name 98049348|trpm3-11; gene_id MSTRG.8476; transcript_id MSTRG.8476.3;
chr3	transdecoder	exon	19809599	19809818	.	-	.	gene_name 98049348|trpm3-11; gene_id MSTRG.8476; transcript_id MSTRG.8476.1;
chr3	transdecoder	exon	19809599	19809818	.	-	.	gene_name 98049348|trpm3-11; gene_id MSTRG.8476; transcript_id MSTRG.8476.2;
chr3	transdecoder	exon	19809599	19809818	.	-	.	gene_name 98049348|trpm3-11; gene_id MSTRG.8476; transcript_id MSTRG.8476.3;
chr3	transdecoder	CDS	19809907	19809997	.	-	0	gene_name 98049348|trpm3-11; gene_id MSTRG.8476; transcript_id MSTRG.8476.3;
chr3	transdecoder	exon	19809907	19809997	.	-	.	gene_name 98049348|trpm3-11; gene_id MSTRG.8476; transcript_id MSTRG.8476.3;
chr3	transdecoder	CDS	19809907	19810284	.	-	0	gene_name 98049348|trpm3-11; gene_id MSTRG.8476; transcript_id MSTRG.8476.1;
chr3	transdecoder	CDS	19809907	19810284	.	-	0	gene_name 98049348|trpm3-11; gene_id MSTRG.8476; transcript_id MSTRG.8476.2;
chr3	transdecoder	exon	19809907	19810284	.	-	.	gene_name 98049348|trpm3-11; gene_id MSTRG.8476; transcript_id MSTRG.8476.1;
chr3	transdecoder	exon	19809907	19810284	.	-	.	gene_name 98049348|trpm3-11; gene_id MSTRG.8476; transcript_id MSTRG.8476.2;
chr3	transdecoder	CDS	19810110	19810284	.	-	0	gene_name 98049348|trpm3-11; gene_id MSTRG.8476; transcript_id MSTRG.8476.3;
chr3	transdecoder	exon	19810110	19810284	.	-	.	gene_name 98049348|trpm3-11; gene_id MSTRG.8476; transcript_id MSTRG.8476.3;
chr3	transdecoder	CDS	19812440	19812786	.	-	2	gene_name 98049348|trpm3-11; gene_id MSTRG.8476; transcript_id MSTRG.8476.1;
chr3	transdecoder	CDS	19812440	19812786	.	-	2	gene_name 98049348|trpm3-11; gene_id MSTRG.8476; transcript_id MSTRG.8476.2;
chr3	transdecoder	CDS	19812440	19812786	.	-	2	gene_name 98049348|trpm3-11; gene_id MSTRG.8476; transcript_id MSTRG.8476.3;
chr3	transdecoder	exon	19812440	19812786	.	-	.	gene_name 98049348|trpm3-11; gene_id MSTRG.8476; transcript_id MSTRG.8476.1;
chr3	transdecoder	exon	19812440	19812786	.	-	.	gene_name 98049348|trpm3-11; gene_id MSTRG.8476; transcript_id MSTRG.8476.2;
chr3	transdecoder	exon	19812440	19812786	.	-	.	gene_name 98049348|trpm3-11; gene_id MSTRG.8476; transcript_id MSTRG.8476.3;
chr3	transdecoder	CDS	19812938	19813092	.	-	1	gene_name 98049348|trpm3-11; gene_id MSTRG.8476; transcript_id MSTRG.8476.1;
chr3	transdecoder	CDS	19812938	19813092	.	-	1	gene_name 98049348|trpm3-11; gene_id MSTRG.8476; transcript_id MSTRG.8476.2;
chr3	transdecoder	CDS	19812938	19813092	.	-	1	gene_name 98049348|trpm3-11; gene_id MSTRG.8476; transcript_id MSTRG.8476.3;
chr3	transdecoder	exon	19812938	19813092	.	-	.	gene_name 98049348|trpm3-11; gene_id MSTRG.8476; transcript_id MSTRG.8476.1;
chr3	transdecoder	exon	19812938	19813092	.	-	.	gene_name 98049348|trpm3-11; gene_id MSTRG.8476; transcript_id MSTRG.8476.2;
chr3	transdecoder	exon	19812938	19813092	.	-	.	gene_name 98049348|trpm3-11; gene_id MSTRG.8476; transcript_id MSTRG.8476.3;
chr3	transdecoder	CDS	19813847	19814052	.	-	0	gene_name 98049348|trpm3-11; gene_id MSTRG.8476; transcript_id MSTRG.8476.1;
chr3	transdecoder	CDS	19813847	19814052	.	-	0	gene_name 98049348|trpm3-11; gene_id MSTRG.8476; transcript_id MSTRG.8476.2;
chr3	transdecoder	CDS	19813847	19814052	.	-	0	gene_name 98049348|trpm3-11; gene_id MSTRG.8476; transcript_id MSTRG.8476.3;
chr3	transdecoder	exon	19813847	19814118	.	-	.	gene_name 98049348|trpm3-11; gene_id MSTRG.8476; transcript_id MSTRG.8476.1;
chr3	transdecoder	exon	19813847	19814118	.	-	.	gene_name 98049348|trpm3-11; gene_id MSTRG.8476; transcript_id MSTRG.8476.2;
chr3	transdecoder	exon	19813847	19814118	.	-	.	gene_name 98049348|trpm3-11; gene_id MSTRG.8476; transcript_id MSTRG.8476.3;
chr3	transdecoder	five_prime_utr	19814053	19814118	.	-	.	gene_name 98049348|trpm3-11; gene_id MSTRG.8476; transcript_id MSTRG.8476.1;
chr3	transdecoder	five_prime_utr	19814053	19814118	.	-	.	gene_name 98049348|trpm3-11; gene_id MSTRG.8476; transcript_id MSTRG.8476.2;
chr3	transdecoder	five_prime_utr	19814053	19814118	.	-	.	gene_name 98049348|trpm3-11; gene_id MSTRG.8476; transcript_id MSTRG.8476.3;
chr3	transdecoder	exon	19818223	19818349	.	-	.	gene_name 98049348|trpm3-11; gene_id MSTRG.8476; transcript_id MSTRG.8476.1;
chr3	transdecoder	exon	19818223	19818349	.	-	.	gene_name 98049348|trpm3-11; gene_id MSTRG.8476; transcript_id MSTRG.8476.2;
chr3	transdecoder	exon	19818223	19818349	.	-	.	gene_name 98049348|trpm3-11; gene_id MSTRG.8476; transcript_id MSTRG.8476.3;
chr3	transdecoder	five_prime_utr	19818223	19818349	.	-	.	gene_name 98049348|trpm3-11; gene_id MSTRG.8476; transcript_id MSTRG.8476.1;
chr3	transdecoder	five_prime_utr	19818223	19818349	.	-	.	gene_name 98049348|trpm3-11; gene_id MSTRG.8476; transcript_id MSTRG.8476.2;
chr3	transdecoder	five_prime_utr	19818223	19818349	.	-	.	gene_name 98049348|trpm3-11; gene_id MSTRG.8476; transcript_id MSTRG.8476.3;
chr3	transdecoder	three_prime_utr	19823580	19823657	.	-	.	gene_name 98025325|trpm3-24; gene_id MSTRG.8477; transcript_id MSTRG.8477.1;
chr3	transdecoder	exon	19823580	19824296	.	-	.	gene_name 98025325|trpm3-24; gene_id MSTRG.8477; transcript_id MSTRG.8477.1;
chr3	transdecoder	gene	19823580	19842289	.	-	.	gene_name 98025325|trpm3-24; gene_id MSTRG.8477; transcript_id NA; gene_biotype protein_coding; Info ORF type:complete (+),score=121.99,sp|Q9HCF6|TRPM3_HUMAN|21.505|1.88e-51; ref_name 98025325|trpm3-24; class_code =,n,j; inherit_ref TRUE;
chr3	transdecoder	transcript	19823580	19842289	.	-	.	gene_name 98025325|trpm3-24; gene_id MSTRG.8477; transcript_id MSTRG.8477.1; gene_biotype protein_coding; Info ORF type:complete (+),score=121.99,sp|Q9HCF6|TRPM3_HUMAN|21.505|1.88e-51; ref_name 98025325|trpm3-24; class_code =,n,j; inherit_ref TRUE;
chr3	transdecoder	three_prime_utr	19823620	19823657	.	-	.	gene_name 98025325|trpm3-24; gene_id MSTRG.8477; transcript_id MSTRG.8477.2;
chr3	transdecoder	exon	19823620	19825479	.	-	.	gene_name 98025325|trpm3-24; gene_id MSTRG.8477; transcript_id MSTRG.8477.2;
chr3	transdecoder	transcript	19823620	19835121	.	-	.	gene_name 98025325|trpm3-24; gene_id MSTRG.8477; transcript_id MSTRG.8477.2; gene_biotype protein_coding; Info ORF type:complete (+),score=121.99,sp|Q9HCF6|TRPM3_HUMAN|21.505|1.88e-51; ref_name 98025325|trpm3-24; class_code =,n,j; inherit_ref TRUE;
chr3	transdecoder	CDS	19823658	19824230	.	-	0	gene_name 98025325|trpm3-24; gene_id MSTRG.8477; transcript_id MSTRG.8477.2;
chr3	transdecoder	CDS	19823658	19824296	.	-	0	gene_name 98025325|trpm3-24; gene_id MSTRG.8477; transcript_id MSTRG.8477.1;
chr3	transdecoder	three_prime_utr	19824390	19825448	.	-	.	gene_name 98025325|trpm3-24; gene_id MSTRG.8477; transcript_id MSTRG.8477.3;
chr3	transdecoder	exon	19824390	19825495	.	-	.	gene_name 98025325|trpm3-24; gene_id MSTRG.8477; transcript_id MSTRG.8477.3;
chr3	transdecoder	transcript	19824390	19842289	.	-	.	gene_name 98025325|trpm3-24; gene_id MSTRG.8477; transcript_id MSTRG.8477.3; gene_biotype protein_coding; Info ORF type:complete (+),score=121.99,sp|Q9HCF6|TRPM3_HUMAN|21.505|1.88e-51; ref_name 98025325|trpm3-24; class_code =,n,j; inherit_ref TRUE;
chr3	transdecoder	CDS	19825235	19825479	.	-	2	gene_name 98025325|trpm3-24; gene_id MSTRG.8477; transcript_id MSTRG.8477.2;
chr3	transdecoder	CDS	19825256	19825479	.	-	2	gene_name 98025325|trpm3-24; gene_id MSTRG.8477; transcript_id MSTRG.8477.1;
chr3	transdecoder	exon	19825256	19825479	.	-	.	gene_name 98025325|trpm3-24; gene_id MSTRG.8477; transcript_id MSTRG.8477.1;
chr3	transdecoder	CDS	19825449	19825495	.	-	2	gene_name 98025325|trpm3-24; gene_id MSTRG.8477; transcript_id MSTRG.8477.3;
chr3	transdecoder	three_prime_utr	19825688	19825689	.	-	.	gene_name 98025325|trpm3-24; gene_id MSTRG.8477; transcript_id MSTRG.8477.4;
chr3	transdecoder	exon	19825688	19826196	.	-	.	gene_name 98025325|trpm3-24; gene_id MSTRG.8477; transcript_id MSTRG.8477.4;
chr3	transdecoder	transcript	19825688	19835121	.	-	.	gene_name 98025325|trpm3-24; gene_id MSTRG.8477; transcript_id MSTRG.8477.4; gene_biotype protein_coding; Info ORF type:complete (+),score=121.99,sp|Q9HCF6|TRPM3_HUMAN|21.505|1.88e-51; ref_name 98025325|trpm3-24; class_code =,n,j; inherit_ref TRUE;
chr3	transdecoder	CDS	19825690	19826196	.	-	0	gene_name 98025325|trpm3-24; gene_id MSTRG.8477; transcript_id MSTRG.8477.4;
chr3	transdecoder	CDS	19825716	19826196	.	-	0	gene_name 98025325|trpm3-24; gene_id MSTRG.8477; transcript_id MSTRG.8477.1;
chr3	transdecoder	CDS	19825716	19826196	.	-	0	gene_name 98025325|trpm3-24; gene_id MSTRG.8477; transcript_id MSTRG.8477.2;
chr3	transdecoder	CDS	19825716	19826196	.	-	0	gene_name 98025325|trpm3-24; gene_id MSTRG.8477; transcript_id MSTRG.8477.3;
chr3	transdecoder	exon	19825716	19826196	.	-	.	gene_name 98025325|trpm3-24; gene_id MSTRG.8477; transcript_id MSTRG.8477.1;
chr3	transdecoder	exon	19825716	19826196	.	-	.	gene_name 98025325|trpm3-24; gene_id MSTRG.8477; transcript_id MSTRG.8477.2;
chr3	transdecoder	exon	19825716	19826196	.	-	.	gene_name 98025325|trpm3-24; gene_id MSTRG.8477; transcript_id MSTRG.8477.3;
chr3	transdecoder	CDS	19826669	19826829	.	-	2	gene_name 98025325|trpm3-24; gene_id MSTRG.8477; transcript_id MSTRG.8477.1;
chr3	transdecoder	CDS	19826669	19826829	.	-	2	gene_name 98025325|trpm3-24; gene_id MSTRG.8477; transcript_id MSTRG.8477.2;
chr3	transdecoder	CDS	19826669	19826829	.	-	2	gene_name 98025325|trpm3-24; gene_id MSTRG.8477; transcript_id MSTRG.8477.3;
chr3	transdecoder	CDS	19826669	19826829	.	-	2	gene_name 98025325|trpm3-24; gene_id MSTRG.8477; transcript_id MSTRG.8477.4;
chr3	transdecoder	exon	19826669	19826829	.	-	.	gene_name 98025325|trpm3-24; gene_id MSTRG.8477; transcript_id MSTRG.8477.1;
chr3	transdecoder	exon	19826669	19826829	.	-	.	gene_name 98025325|trpm3-24; gene_id MSTRG.8477; transcript_id MSTRG.8477.2;
chr3	transdecoder	exon	19826669	19826829	.	-	.	gene_name 98025325|trpm3-24; gene_id MSTRG.8477; transcript_id MSTRG.8477.3;
chr3	transdecoder	exon	19826669	19826829	.	-	.	gene_name 98025325|trpm3-24; gene_id MSTRG.8477; transcript_id MSTRG.8477.4;
chr3	transdecoder	CDS	19827132	19827379	.	-	1	gene_name 98025325|trpm3-24; gene_id MSTRG.8477; transcript_id MSTRG.8477.1;
chr3	transdecoder	CDS	19827132	19827379	.	-	1	gene_name 98025325|trpm3-24; gene_id MSTRG.8477; transcript_id MSTRG.8477.2;
chr3	transdecoder	CDS	19827132	19827379	.	-	1	gene_name 98025325|trpm3-24; gene_id MSTRG.8477; transcript_id MSTRG.8477.3;
chr3	transdecoder	CDS	19827132	19827379	.	-	1	gene_name 98025325|trpm3-24; gene_id MSTRG.8477; transcript_id MSTRG.8477.4;
chr3	transdecoder	exon	19827132	19827379	.	-	.	gene_name 98025325|trpm3-24; gene_id MSTRG.8477; transcript_id MSTRG.8477.1;
chr3	transdecoder	exon	19827132	19827379	.	-	.	gene_name 98025325|trpm3-24; gene_id MSTRG.8477; transcript_id MSTRG.8477.2;
chr3	transdecoder	exon	19827132	19827379	.	-	.	gene_name 98025325|trpm3-24; gene_id MSTRG.8477; transcript_id MSTRG.8477.3;
chr3	transdecoder	exon	19827132	19827379	.	-	.	gene_name 98025325|trpm3-24; gene_id MSTRG.8477; transcript_id MSTRG.8477.4;
chr3	transdecoder	CDS	19827796	19828136	.	-	0	gene_name 98025325|trpm3-24; gene_id MSTRG.8477; transcript_id MSTRG.8477.4;
chr3	transdecoder	CDS	19827796	19828285	.	-	2	gene_name 98025325|trpm3-24; gene_id MSTRG.8477; transcript_id MSTRG.8477.1;
chr3	transdecoder	CDS	19827796	19828285	.	-	2	gene_name 98025325|trpm3-24; gene_id MSTRG.8477; transcript_id MSTRG.8477.2;
chr3	transdecoder	CDS	19827796	19828285	.	-	2	gene_name 98025325|trpm3-24; gene_id MSTRG.8477; transcript_id MSTRG.8477.3;
chr3	transdecoder	exon	19827796	19828285	.	-	.	gene_name 98025325|trpm3-24; gene_id MSTRG.8477; transcript_id MSTRG.8477.1;
chr3	transdecoder	exon	19827796	19828285	.	-	.	gene_name 98025325|trpm3-24; gene_id MSTRG.8477; transcript_id MSTRG.8477.2;
chr3	transdecoder	exon	19827796	19828285	.	-	.	gene_name 98025325|trpm3-24; gene_id MSTRG.8477; transcript_id MSTRG.8477.3;
chr3	transdecoder	exon	19827796	19828311	.	-	.	gene_name 98025325|trpm3-24; gene_id MSTRG.8477; transcript_id MSTRG.8477.4;
chr3	transdecoder	CDS	19828280	19828311	.	-	2	gene_name 98025325|trpm3-24; gene_id MSTRG.8477; transcript_id MSTRG.8477.4;
chr3	transdecoder	CDS	19828575	19828833	.	-	0	gene_name 98025325|trpm3-24; gene_id MSTRG.8477; transcript_id MSTRG.8477.1;
chr3	transdecoder	CDS	19828575	19828833	.	-	0	gene_name 98025325|trpm3-24; gene_id MSTRG.8477; transcript_id MSTRG.8477.2;
chr3	transdecoder	CDS	19828575	19828833	.	-	0	gene_name 98025325|trpm3-24; gene_id MSTRG.8477; transcript_id MSTRG.8477.3;
chr3	transdecoder	CDS	19828575	19828833	.	-	0	gene_name 98025325|trpm3-24; gene_id MSTRG.8477; transcript_id MSTRG.8477.4;
chr3	transdecoder	exon	19828575	19828833	.	-	.	gene_name 98025325|trpm3-24; gene_id MSTRG.8477; transcript_id MSTRG.8477.1;
chr3	transdecoder	exon	19828575	19828833	.	-	.	gene_name 98025325|trpm3-24; gene_id MSTRG.8477; transcript_id MSTRG.8477.2;
chr3	transdecoder	exon	19828575	19828833	.	-	.	gene_name 98025325|trpm3-24; gene_id MSTRG.8477; transcript_id MSTRG.8477.3;
chr3	transdecoder	exon	19828575	19828833	.	-	.	gene_name 98025325|trpm3-24; gene_id MSTRG.8477; transcript_id MSTRG.8477.4;
chr3	transdecoder	CDS	19830118	19830441	.	-	0	gene_name 98025325|trpm3-24; gene_id MSTRG.8477; transcript_id MSTRG.8477.1;
chr3	transdecoder	CDS	19830118	19830441	.	-	0	gene_name 98025325|trpm3-24; gene_id MSTRG.8477; transcript_id MSTRG.8477.2;
chr3	transdecoder	CDS	19830118	19830441	.	-	0	gene_name 98025325|trpm3-24; gene_id MSTRG.8477; transcript_id MSTRG.8477.3;
chr3	transdecoder	exon	19830118	19830441	.	-	.	gene_name 98025325|trpm3-24; gene_id MSTRG.8477; transcript_id MSTRG.8477.1;
chr3	transdecoder	exon	19830118	19830441	.	-	.	gene_name 98025325|trpm3-24; gene_id MSTRG.8477; transcript_id MSTRG.8477.2;
chr3	transdecoder	exon	19830118	19830441	.	-	.	gene_name 98025325|trpm3-24; gene_id MSTRG.8477; transcript_id MSTRG.8477.3;
chr3	transdecoder	CDS	19830508	19830645	.	-	0	gene_name 98025325|trpm3-24; gene_id MSTRG.8477; transcript_id MSTRG.8477.1;
chr3	transdecoder	CDS	19830508	19830645	.	-	0	gene_name 98025325|trpm3-24; gene_id MSTRG.8477; transcript_id MSTRG.8477.2;
chr3	transdecoder	CDS	19830508	19830645	.	-	0	gene_name 98025325|trpm3-24; gene_id MSTRG.8477; transcript_id MSTRG.8477.3;
chr3	transdecoder	exon	19830508	19830645	.	-	.	gene_name 98025325|trpm3-24; gene_id MSTRG.8477; transcript_id MSTRG.8477.1;
chr3	transdecoder	exon	19830508	19830645	.	-	.	gene_name 98025325|trpm3-24; gene_id MSTRG.8477; transcript_id MSTRG.8477.2;
chr3	transdecoder	exon	19830508	19830645	.	-	.	gene_name 98025325|trpm3-24; gene_id MSTRG.8477; transcript_id MSTRG.8477.3;
chr3	transdecoder	CDS	19830686	19830955	.	-	0	gene_name 98025325|trpm3-24; gene_id MSTRG.8477; transcript_id MSTRG.8477.1;
chr3	transdecoder	CDS	19830686	19830955	.	-	0	gene_name 98025325|trpm3-24; gene_id MSTRG.8477; transcript_id MSTRG.8477.2;
chr3	transdecoder	CDS	19830686	19830955	.	-	0	gene_name 98025325|trpm3-24; gene_id MSTRG.8477; transcript_id MSTRG.8477.3;
chr3	transdecoder	exon	19830686	19830955	.	-	.	gene_name 98025325|trpm3-24; gene_id MSTRG.8477; transcript_id MSTRG.8477.1;
chr3	transdecoder	exon	19830686	19830955	.	-	.	gene_name 98025325|trpm3-24; gene_id MSTRG.8477; transcript_id MSTRG.8477.2;
chr3	transdecoder	exon	19830686	19830955	.	-	.	gene_name 98025325|trpm3-24; gene_id MSTRG.8477; transcript_id MSTRG.8477.3;
chr3	transdecoder	CDS	19834818	19834916	.	-	0	gene_name 98025325|trpm3-24; gene_id MSTRG.8477; transcript_id MSTRG.8477.1;
chr3	transdecoder	CDS	19834818	19834916	.	-	0	gene_name 98025325|trpm3-24; gene_id MSTRG.8477; transcript_id MSTRG.8477.2;
chr3	transdecoder	CDS	19834818	19834916	.	-	0	gene_name 98025325|trpm3-24; gene_id MSTRG.8477; transcript_id MSTRG.8477.3;
chr3	transdecoder	CDS	19834818	19834916	.	-	0	gene_name 98025325|trpm3-24; gene_id MSTRG.8477; transcript_id MSTRG.8477.4;
chr3	transdecoder	exon	19834818	19834996	.	-	.	gene_name 98025325|trpm3-24; gene_id MSTRG.8477; transcript_id MSTRG.8477.1;
chr3	transdecoder	exon	19834818	19834996	.	-	.	gene_name 98025325|trpm3-24; gene_id MSTRG.8477; transcript_id MSTRG.8477.2;
chr3	transdecoder	exon	19834818	19834996	.	-	.	gene_name 98025325|trpm3-24; gene_id MSTRG.8477; transcript_id MSTRG.8477.3;
chr3	transdecoder	exon	19834818	19835121	.	-	.	gene_name 98025325|trpm3-24; gene_id MSTRG.8477; transcript_id MSTRG.8477.4;
chr3	transdecoder	five_prime_utr	19834917	19834996	.	-	.	gene_name 98025325|trpm3-24; gene_id MSTRG.8477; transcript_id MSTRG.8477.1;
chr3	transdecoder	five_prime_utr	19834917	19834996	.	-	.	gene_name 98025325|trpm3-24; gene_id MSTRG.8477; transcript_id MSTRG.8477.2;
chr3	transdecoder	five_prime_utr	19834917	19834996	.	-	.	gene_name 98025325|trpm3-24; gene_id MSTRG.8477; transcript_id MSTRG.8477.3;
chr3	transdecoder	five_prime_utr	19834917	19835121	.	-	.	gene_name 98025325|trpm3-24; gene_id MSTRG.8477; transcript_id MSTRG.8477.4;
chr3	transdecoder	exon	19835035	19835121	.	-	.	gene_name 98025325|trpm3-24; gene_id MSTRG.8477; transcript_id MSTRG.8477.2;
chr3	transdecoder	five_prime_utr	19835035	19835121	.	-	.	gene_name 98025325|trpm3-24; gene_id MSTRG.8477; transcript_id MSTRG.8477.2;
chr3	transdecoder	CDS	19841436	19841591	.	+	0	gene_name 98208170|vp13a; gene_id MSTRG.8475; transcript_id MSTRG.8475.1;
chr3	transdecoder	CDS	19841436	19841591	.	+	0	gene_name 98208170|vp13a; gene_id MSTRG.8475; transcript_id MSTRG.8475.10;
chr3	transdecoder	CDS	19841436	19841591	.	+	0	gene_name 98208170|vp13a; gene_id MSTRG.8475; transcript_id MSTRG.8475.12;
chr3	transdecoder	CDS	19841436	19841591	.	+	0	gene_name 98208170|vp13a; gene_id MSTRG.8475; transcript_id MSTRG.8475.2;
chr3	transdecoder	CDS	19841436	19841591	.	+	0	gene_name 98208170|vp13a; gene_id MSTRG.8475; transcript_id MSTRG.8475.3;
chr3	transdecoder	CDS	19841436	19841591	.	+	0	gene_name 98208170|vp13a; gene_id MSTRG.8475; transcript_id MSTRG.8475.4;
chr3	transdecoder	CDS	19841436	19841591	.	+	0	gene_name 98208170|vp13a; gene_id MSTRG.8475; transcript_id MSTRG.8475.6;
chr3	transdecoder	CDS	19841436	19841591	.	+	0	gene_name 98208170|vp13a; gene_id MSTRG.8475; transcript_id MSTRG.8475.7;
chr3	transdecoder	CDS	19841436	19841591	.	+	0	gene_name 98208170|vp13a; gene_id MSTRG.8475; transcript_id MSTRG.8475.8;
chr3	transdecoder	exon	19841436	19841591	.	+	.	gene_name 98208170|vp13a; gene_id MSTRG.8475; transcript_id MSTRG.8475.1;
chr3	transdecoder	exon	19841436	19841591	.	+	.	gene_name 98208170|vp13a; gene_id MSTRG.8475; transcript_id MSTRG.8475.10;
chr3	transdecoder	exon	19841436	19841591	.	+	.	gene_name 98208170|vp13a; gene_id MSTRG.8475; transcript_id MSTRG.8475.12;
chr3	transdecoder	exon	19841436	19841591	.	+	.	gene_name 98208170|vp13a; gene_id MSTRG.8475; transcript_id MSTRG.8475.2;
chr3	transdecoder	exon	19841436	19841591	.	+	.	gene_name 98208170|vp13a; gene_id MSTRG.8475; transcript_id MSTRG.8475.3;
chr3	transdecoder	exon	19841436	19841591	.	+	.	gene_name 98208170|vp13a; gene_id MSTRG.8475; transcript_id MSTRG.8475.4;
chr3	transdecoder	exon	19841436	19841591	.	+	.	gene_name 98208170|vp13a; gene_id MSTRG.8475; transcript_id MSTRG.8475.6;
chr3	transdecoder	exon	19841436	19841591	.	+	.	gene_name 98208170|vp13a; gene_id MSTRG.8475; transcript_id MSTRG.8475.7;
chr3	transdecoder	exon	19841436	19841591	.	+	.	gene_name 98208170|vp13a; gene_id MSTRG.8475; transcript_id MSTRG.8475.8;
chr3	transdecoder	exon	19842058	19842289	.	-	.	gene_name 98025325|trpm3-24; gene_id MSTRG.8477; transcript_id MSTRG.8477.1;
chr3	transdecoder	exon	19842058	19842289	.	-	.	gene_name 98025325|trpm3-24; gene_id MSTRG.8477; transcript_id MSTRG.8477.3;
chr3	transdecoder	five_prime_utr	19842058	19842289	.	-	.	gene_name 98025325|trpm3-24; gene_id MSTRG.8477; transcript_id MSTRG.8477.1;
chr3	transdecoder	five_prime_utr	19842058	19842289	.	-	.	gene_name 98025325|trpm3-24; gene_id MSTRG.8477; transcript_id MSTRG.8477.3;
chr3	transdecoder	CDS	19845090	19845338	.	+	0	gene_name 98208170|vp13a; gene_id MSTRG.8475; transcript_id MSTRG.8475.1;
chr3	transdecoder	CDS	19845090	19845338	.	+	0	gene_name 98208170|vp13a; gene_id MSTRG.8475; transcript_id MSTRG.8475.10;
chr3	transdecoder	CDS	19845090	19845338	.	+	0	gene_name 98208170|vp13a; gene_id MSTRG.8475; transcript_id MSTRG.8475.12;
chr3	transdecoder	CDS	19845090	19845338	.	+	0	gene_name 98208170|vp13a; gene_id MSTRG.8475; transcript_id MSTRG.8475.2;
chr3	transdecoder	CDS	19845090	19845338	.	+	0	gene_name 98208170|vp13a; gene_id MSTRG.8475; transcript_id MSTRG.8475.3;
chr3	transdecoder	CDS	19845090	19845338	.	+	0	gene_name 98208170|vp13a; gene_id MSTRG.8475; transcript_id MSTRG.8475.4;
chr3	transdecoder	CDS	19845090	19845338	.	+	0	gene_name 98208170|vp13a; gene_id MSTRG.8475; transcript_id MSTRG.8475.6;
chr3	transdecoder	CDS	19845090	19845338	.	+	0	gene_name 98208170|vp13a; gene_id MSTRG.8475; transcript_id MSTRG.8475.7;
chr3	transdecoder	CDS	19845090	19845338	.	+	0	gene_name 98208170|vp13a; gene_id MSTRG.8475; transcript_id MSTRG.8475.8;
chr3	transdecoder	exon	19845090	19845338	.	+	.	gene_name 98208170|vp13a; gene_id MSTRG.8475; transcript_id MSTRG.8475.1;
chr3	transdecoder	exon	19845090	19845338	.	+	.	gene_name 98208170|vp13a; gene_id MSTRG.8475; transcript_id MSTRG.8475.10;
chr3	transdecoder	exon	19845090	19845338	.	+	.	gene_name 98208170|vp13a; gene_id MSTRG.8475; transcript_id MSTRG.8475.12;
chr3	transdecoder	exon	19845090	19845338	.	+	.	gene_name 98208170|vp13a; gene_id MSTRG.8475; transcript_id MSTRG.8475.2;
chr3	transdecoder	exon	19845090	19845338	.	+	.	gene_name 98208170|vp13a; gene_id MSTRG.8475; transcript_id MSTRG.8475.3;
chr3	transdecoder	exon	19845090	19845338	.	+	.	gene_name 98208170|vp13a; gene_id MSTRG.8475; transcript_id MSTRG.8475.4;
chr3	transdecoder	exon	19845090	19845338	.	+	.	gene_name 98208170|vp13a; gene_id MSTRG.8475; transcript_id MSTRG.8475.6;
chr3	transdecoder	exon	19845090	19845338	.	+	.	gene_name 98208170|vp13a; gene_id MSTRG.8475; transcript_id MSTRG.8475.7;
chr3	transdecoder	exon	19845090	19845338	.	+	.	gene_name 98208170|vp13a; gene_id MSTRG.8475; transcript_id MSTRG.8475.8;
chr3	transdecoder	exon	19845196	19845338	.	+	.	gene_name 98208170|vp13a; gene_id MSTRG.8475; transcript_id MSTRG.8475.13;
chr3	transdecoder	five_prime_utr	19845196	19845338	.	+	.	gene_name 98208170|vp13a; gene_id MSTRG.8475; transcript_id MSTRG.8475.13;
chr3	transdecoder	transcript	19845196	19980765	.	+	.	gene_name 98208170|vp13a; gene_id MSTRG.8475; transcript_id MSTRG.8475.13; gene_biotype protein_coding; Info ORF type:complete (+),score=520.33,sp|Q96RL7|VP13A_HUMAN|27.966|0.0; ref_name 98208170|vp13a; class_code j; inherit_ref TRUE;
chr3	transdecoder	five_prime_utr	19848445	19848474	.	+	.	gene_name 98208170|vp13a; gene_id MSTRG.8475; transcript_id MSTRG.8475.13;
chr3	transdecoder	CDS	19848445	19848705	.	+	0	gene_name 98208170|vp13a; gene_id MSTRG.8475; transcript_id MSTRG.8475.1;
chr3	transdecoder	CDS	19848445	19848705	.	+	0	gene_name 98208170|vp13a; gene_id MSTRG.8475; transcript_id MSTRG.8475.10;
chr3	transdecoder	CDS	19848445	19848705	.	+	0	gene_name 98208170|vp13a; gene_id MSTRG.8475; transcript_id MSTRG.8475.12;
chr3	transdecoder	CDS	19848445	19848705	.	+	0	gene_name 98208170|vp13a; gene_id MSTRG.8475; transcript_id MSTRG.8475.2;
chr3	transdecoder	CDS	19848445	19848705	.	+	0	gene_name 98208170|vp13a; gene_id MSTRG.8475; transcript_id MSTRG.8475.3;
chr3	transdecoder	CDS	19848445	19848705	.	+	0	gene_name 98208170|vp13a; gene_id MSTRG.8475; transcript_id MSTRG.8475.4;
chr3	transdecoder	CDS	19848445	19848705	.	+	0	gene_name 98208170|vp13a; gene_id MSTRG.8475; transcript_id MSTRG.8475.6;
chr3	transdecoder	CDS	19848445	19848705	.	+	0	gene_name 98208170|vp13a; gene_id MSTRG.8475; transcript_id MSTRG.8475.7;
chr3	transdecoder	CDS	19848445	19848705	.	+	0	gene_name 98208170|vp13a; gene_id MSTRG.8475; transcript_id MSTRG.8475.8;
chr3	transdecoder	exon	19848445	19848705	.	+	.	gene_name 98208170|vp13a; gene_id MSTRG.8475; transcript_id MSTRG.8475.1;
chr3	transdecoder	exon	19848445	19848705	.	+	.	gene_name 98208170|vp13a; gene_id MSTRG.8475; transcript_id MSTRG.8475.10;
chr3	transdecoder	exon	19848445	19848705	.	+	.	gene_name 98208170|vp13a; gene_id MSTRG.8475; transcript_id MSTRG.8475.12;
chr3	transdecoder	exon	19848445	19848705	.	+	.	gene_name 98208170|vp13a; gene_id MSTRG.8475; transcript_id MSTRG.8475.13;
chr3	transdecoder	exon	19848445	19848705	.	+	.	gene_name 98208170|vp13a; gene_id MSTRG.8475; transcript_id MSTRG.8475.2;
chr3	transdecoder	exon	19848445	19848705	.	+	.	gene_name 98208170|vp13a; gene_id MSTRG.8475; transcript_id MSTRG.8475.3;
chr3	transdecoder	exon	19848445	19848705	.	+	.	gene_name 98208170|vp13a; gene_id MSTRG.8475; transcript_id MSTRG.8475.4;
chr3	transdecoder	exon	19848445	19848705	.	+	.	gene_name 98208170|vp13a; gene_id MSTRG.8475; transcript_id MSTRG.8475.6;
chr3	transdecoder	exon	19848445	19848705	.	+	.	gene_name 98208170|vp13a; gene_id MSTRG.8475; transcript_id MSTRG.8475.7;
chr3	transdecoder	exon	19848445	19848705	.	+	.	gene_name 98208170|vp13a; gene_id MSTRG.8475; transcript_id MSTRG.8475.8;
chr3	transdecoder	CDS	19848475	19848705	.	+	0	gene_name 98208170|vp13a; gene_id MSTRG.8475; transcript_id MSTRG.8475.13;
chr3	transdecoder	CDS	19851363	19851510	.	+	0	gene_name 98208170|vp13a; gene_id MSTRG.8475; transcript_id MSTRG.8475.1;
chr3	transdecoder	CDS	19851363	19851510	.	+	0	gene_name 98208170|vp13a; gene_id MSTRG.8475; transcript_id MSTRG.8475.10;
chr3	transdecoder	CDS	19851363	19851510	.	+	0	gene_name 98208170|vp13a; gene_id MSTRG.8475; transcript_id MSTRG.8475.12;
chr3	transdecoder	CDS	19851363	19851510	.	+	0	gene_name 98208170|vp13a; gene_id MSTRG.8475; transcript_id MSTRG.8475.13;
chr3	transdecoder	CDS	19851363	19851510	.	+	0	gene_name 98208170|vp13a; gene_id MSTRG.8475; transcript_id MSTRG.8475.2;
chr3	transdecoder	CDS	19851363	19851510	.	+	0	gene_name 98208170|vp13a; gene_id MSTRG.8475; transcript_id MSTRG.8475.3;
chr3	transdecoder	CDS	19851363	19851510	.	+	0	gene_name 98208170|vp13a; gene_id MSTRG.8475; transcript_id MSTRG.8475.4;
chr3	transdecoder	CDS	19851363	19851510	.	+	0	gene_name 98208170|vp13a; gene_id MSTRG.8475; transcript_id MSTRG.8475.6;
chr3	transdecoder	CDS	19851363	19851510	.	+	0	gene_name 98208170|vp13a; gene_id MSTRG.8475; transcript_id MSTRG.8475.7;
chr3	transdecoder	CDS	19851363	19851510	.	+	0	gene_name 98208170|vp13a; gene_id MSTRG.8475; transcript_id MSTRG.8475.8;
chr3	transdecoder	exon	19851363	19851510	.	+	.	gene_name 98208170|vp13a; gene_id MSTRG.8475; transcript_id MSTRG.8475.1;
chr3	transdecoder	exon	19851363	19851510	.	+	.	gene_name 98208170|vp13a; gene_id MSTRG.8475; transcript_id MSTRG.8475.10;
chr3	transdecoder	exon	19851363	19851510	.	+	.	gene_name 98208170|vp13a; gene_id MSTRG.8475; transcript_id MSTRG.8475.12;
chr3	transdecoder	exon	19851363	19851510	.	+	.	gene_name 98208170|vp13a; gene_id MSTRG.8475; transcript_id MSTRG.8475.13;
chr3	transdecoder	exon	19851363	19851510	.	+	.	gene_name 98208170|vp13a; gene_id MSTRG.8475; transcript_id MSTRG.8475.2;
chr3	transdecoder	exon	19851363	19851510	.	+	.	gene_name 98208170|vp13a; gene_id MSTRG.8475; transcript_id MSTRG.8475.3;
chr3	transdecoder	exon	19851363	19851510	.	+	.	gene_name 98208170|vp13a; gene_id MSTRG.8475; transcript_id MSTRG.8475.4;
chr3	transdecoder	exon	19851363	19851510	.	+	.	gene_name 98208170|vp13a; gene_id MSTRG.8475; transcript_id MSTRG.8475.6;
chr3	transdecoder	exon	19851363	19851510	.	+	.	gene_name 98208170|vp13a; gene_id MSTRG.8475; transcript_id MSTRG.8475.7;
chr3	transdecoder	exon	19851363	19851510	.	+	.	gene_name 98208170|vp13a; gene_id MSTRG.8475; transcript_id MSTRG.8475.8;
chr3	transdecoder	CDS	19855659	19855846	.	+	2	gene_name 98208170|vp13a; gene_id MSTRG.8475; transcript_id MSTRG.8475.1;
chr3	transdecoder	CDS	19855659	19855846	.	+	2	gene_name 98208170|vp13a; gene_id MSTRG.8475; transcript_id MSTRG.8475.10;
chr3	transdecoder	CDS	19855659	19855846	.	+	2	gene_name 98208170|vp13a; gene_id MSTRG.8475; transcript_id MSTRG.8475.12;
chr3	transdecoder	CDS	19855659	19855846	.	+	2	gene_name 98208170|vp13a; gene_id MSTRG.8475; transcript_id MSTRG.8475.13;
chr3	transdecoder	CDS	19855659	19855846	.	+	2	gene_name 98208170|vp13a; gene_id MSTRG.8475; transcript_id MSTRG.8475.2;
chr3	transdecoder	CDS	19855659	19855846	.	+	2	gene_name 98208170|vp13a; gene_id MSTRG.8475; transcript_id MSTRG.8475.3;
chr3	transdecoder	CDS	19855659	19855846	.	+	2	gene_name 98208170|vp13a; gene_id MSTRG.8475; transcript_id MSTRG.8475.4;
chr3	transdecoder	CDS	19855659	19855846	.	+	2	gene_name 98208170|vp13a; gene_id MSTRG.8475; transcript_id MSTRG.8475.6;
chr3	transdecoder	CDS	19855659	19855846	.	+	2	gene_name 98208170|vp13a; gene_id MSTRG.8475; transcript_id MSTRG.8475.7;
chr3	transdecoder	CDS	19855659	19855846	.	+	2	gene_name 98208170|vp13a; gene_id MSTRG.8475; transcript_id MSTRG.8475.8;
chr3	transdecoder	exon	19855659	19855846	.	+	.	gene_name 98208170|vp13a; gene_id MSTRG.8475; transcript_id MSTRG.8475.1;
chr3	transdecoder	exon	19855659	19855846	.	+	.	gene_name 98208170|vp13a; gene_id MSTRG.8475; transcript_id MSTRG.8475.10;
chr3	transdecoder	exon	19855659	19855846	.	+	.	gene_name 98208170|vp13a; gene_id MSTRG.8475; transcript_id MSTRG.8475.12;
chr3	transdecoder	exon	19855659	19855846	.	+	.	gene_name 98208170|vp13a; gene_id MSTRG.8475; transcript_id MSTRG.8475.13;
chr3	transdecoder	exon	19855659	19855846	.	+	.	gene_name 98208170|vp13a; gene_id MSTRG.8475; transcript_id MSTRG.8475.2;
chr3	transdecoder	exon	19855659	19855846	.	+	.	gene_name 98208170|vp13a; gene_id MSTRG.8475; transcript_id MSTRG.8475.3;
chr3	transdecoder	exon	19855659	19855846	.	+	.	gene_name 98208170|vp13a; gene_id MSTRG.8475; transcript_id MSTRG.8475.4;
chr3	transdecoder	exon	19855659	19855846	.	+	.	gene_name 98208170|vp13a; gene_id MSTRG.8475; transcript_id MSTRG.8475.6;
chr3	transdecoder	exon	19855659	19855846	.	+	.	gene_name 98208170|vp13a; gene_id MSTRG.8475; transcript_id MSTRG.8475.7;
chr3	transdecoder	exon	19855659	19855846	.	+	.	gene_name 98208170|vp13a; gene_id MSTRG.8475; transcript_id MSTRG.8475.8;
chr3	transdecoder	CDS	19868898	19869097	.	+	0	gene_name 98208170|vp13a; gene_id MSTRG.8475; transcript_id MSTRG.8475.1;
chr3	transdecoder	CDS	19868898	19869097	.	+	0	gene_name 98208170|vp13a; gene_id MSTRG.8475; transcript_id MSTRG.8475.12;
chr3	transdecoder	CDS	19868898	19869097	.	+	0	gene_name 98208170|vp13a; gene_id MSTRG.8475; transcript_id MSTRG.8475.13;
chr3	transdecoder	CDS	19868898	19869097	.	+	0	gene_name 98208170|vp13a; gene_id MSTRG.8475; transcript_id MSTRG.8475.2;
chr3	transdecoder	CDS	19868898	19869097	.	+	0	gene_name 98208170|vp13a; gene_id MSTRG.8475; transcript_id MSTRG.8475.3;
chr3	transdecoder	CDS	19868898	19869097	.	+	0	gene_name 98208170|vp13a; gene_id MSTRG.8475; transcript_id MSTRG.8475.4;
chr3	transdecoder	CDS	19868898	19869097	.	+	0	gene_name 98208170|vp13a; gene_id MSTRG.8475; transcript_id MSTRG.8475.6;
chr3	transdecoder	CDS	19868898	19869097	.	+	0	gene_name 98208170|vp13a; gene_id MSTRG.8475; transcript_id MSTRG.8475.8;
chr3	transdecoder	exon	19868898	19869097	.	+	.	gene_name 98208170|vp13a; gene_id MSTRG.8475; transcript_id MSTRG.8475.1;
chr3	transdecoder	exon	19868898	19869097	.	+	.	gene_name 98208170|vp13a; gene_id MSTRG.8475; transcript_id MSTRG.8475.12;
chr3	transdecoder	exon	19868898	19869097	.	+	.	gene_name 98208170|vp13a; gene_id MSTRG.8475; transcript_id MSTRG.8475.13;
chr3	transdecoder	exon	19868898	19869097	.	+	.	gene_name 98208170|vp13a; gene_id MSTRG.8475; transcript_id MSTRG.8475.2;
chr3	transdecoder	exon	19868898	19869097	.	+	.	gene_name 98208170|vp13a; gene_id MSTRG.8475; transcript_id MSTRG.8475.3;
chr3	transdecoder	exon	19868898	19869097	.	+	.	gene_name 98208170|vp13a; gene_id MSTRG.8475; transcript_id MSTRG.8475.4;
chr3	transdecoder	exon	19868898	19869097	.	+	.	gene_name 98208170|vp13a; gene_id MSTRG.8475; transcript_id MSTRG.8475.6;
chr3	transdecoder	exon	19868898	19869097	.	+	.	gene_name 98208170|vp13a; gene_id MSTRG.8475; transcript_id MSTRG.8475.8;
chr3	transdecoder	CDS	19870094	19870144	.	+	0	gene_name 98208170|vp13a; gene_id MSTRG.8475; transcript_id MSTRG.8475.10;
chr3	transdecoder	CDS	19870094	19870144	.	+	0	gene_name 98208170|vp13a; gene_id MSTRG.8475; transcript_id MSTRG.8475.7;
chr3	transdecoder	exon	19870094	19870349	.	+	.	gene_name 98208170|vp13a; gene_id MSTRG.8475; transcript_id MSTRG.8475.10;
chr3	transdecoder	exon	19870094	19870349	.	+	.	gene_name 98208170|vp13a; gene_id MSTRG.8475; transcript_id MSTRG.8475.7;
chr3	transdecoder	CDS	19870094	19870413	.	+	1	gene_name 98208170|vp13a; gene_id MSTRG.8475; transcript_id MSTRG.8475.1;
chr3	transdecoder	CDS	19870094	19870413	.	+	1	gene_name 98208170|vp13a; gene_id MSTRG.8475; transcript_id MSTRG.8475.12;
chr3	transdecoder	CDS	19870094	19870413	.	+	1	gene_name 98208170|vp13a; gene_id MSTRG.8475; transcript_id MSTRG.8475.13;
chr3	transdecoder	CDS	19870094	19870413	.	+	1	gene_name 98208170|vp13a; gene_id MSTRG.8475; transcript_id MSTRG.8475.2;
chr3	transdecoder	CDS	19870094	19870413	.	+	1	gene_name 98208170|vp13a; gene_id MSTRG.8475; transcript_id MSTRG.8475.3;
chr3	transdecoder	CDS	19870094	19870413	.	+	1	gene_name 98208170|vp13a; gene_id MSTRG.8475; transcript_id MSTRG.8475.4;
chr3	transdecoder	CDS	19870094	19870413	.	+	1	gene_name 98208170|vp13a; gene_id MSTRG.8475; transcript_id MSTRG.8475.6;
chr3	transdecoder	CDS	19870094	19870413	.	+	1	gene_name 98208170|vp13a; gene_id MSTRG.8475; transcript_id MSTRG.8475.8;
chr3	transdecoder	exon	19870094	19870413	.	+	.	gene_name 98208170|vp13a; gene_id MSTRG.8475; transcript_id MSTRG.8475.1;
chr3	transdecoder	exon	19870094	19870413	.	+	.	gene_name 98208170|vp13a; gene_id MSTRG.8475; transcript_id MSTRG.8475.12;
chr3	transdecoder	exon	19870094	19870413	.	+	.	gene_name 98208170|vp13a; gene_id MSTRG.8475; transcript_id MSTRG.8475.13;
chr3	transdecoder	exon	19870094	19870413	.	+	.	gene_name 98208170|vp13a; gene_id MSTRG.8475; transcript_id MSTRG.8475.2;
chr3	transdecoder	exon	19870094	19870413	.	+	.	gene_name 98208170|vp13a; gene_id MSTRG.8475; transcript_id MSTRG.8475.3;
chr3	transdecoder	exon	19870094	19870413	.	+	.	gene_name 98208170|vp13a; gene_id MSTRG.8475; transcript_id MSTRG.8475.4;
chr3	transdecoder	exon	19870094	19870413	.	+	.	gene_name 98208170|vp13a; gene_id MSTRG.8475; transcript_id MSTRG.8475.6;
chr3	transdecoder	exon	19870094	19870413	.	+	.	gene_name 98208170|vp13a; gene_id MSTRG.8475; transcript_id MSTRG.8475.8;
chr3	transdecoder	three_prime_utr	19870145	19870349	.	+	.	gene_name 98208170|vp13a; gene_id MSTRG.8475; transcript_id MSTRG.8475.10;
chr3	transdecoder	three_prime_utr	19870145	19870349	.	+	.	gene_name 98208170|vp13a; gene_id MSTRG.8475; transcript_id MSTRG.8475.7;
chr3	transdecoder	CDS	19870350	19870413	.	+	1	gene_name 98208170|vp13a; gene_id MSTRG.8475; transcript_id MSTRG.8475.11;
chr3	transdecoder	CDS	19870350	19870413	.	+	1	gene_name 98208170|vp13a; gene_id MSTRG.8475; transcript_id MSTRG.8475.5;
chr3	transdecoder	CDS	19870350	19870413	.	+	1	gene_name 98208170|vp13a; gene_id MSTRG.8475; transcript_id MSTRG.8475.9;
chr3	transdecoder	exon	19870350	19870413	.	+	.	gene_name 98208170|vp13a; gene_id MSTRG.8475; transcript_id MSTRG.8475.11;
chr3	transdecoder	exon	19870350	19870413	.	+	.	gene_name 98208170|vp13a; gene_id MSTRG.8475; transcript_id MSTRG.8475.5;
chr3	transdecoder	exon	19870350	19870413	.	+	.	gene_name 98208170|vp13a; gene_id MSTRG.8475; transcript_id MSTRG.8475.9;
chr3	transdecoder	CDS	19870777	19870910	.	+	0	gene_name 98208170|vp13a; gene_id MSTRG.8475; transcript_id MSTRG.8475.11;
chr3	transdecoder	CDS	19870777	19870910	.	+	0	gene_name 98208170|vp13a; gene_id MSTRG.8475; transcript_id MSTRG.8475.5;
chr3	transdecoder	CDS	19870777	19870910	.	+	0	gene_name 98208170|vp13a; gene_id MSTRG.8475; transcript_id MSTRG.8475.9;
chr3	transdecoder	CDS	19870777	19870910	.	+	2	gene_name 98208170|vp13a; gene_id MSTRG.8475; transcript_id MSTRG.8475.1;
chr3	transdecoder	CDS	19870777	19870910	.	+	2	gene_name 98208170|vp13a; gene_id MSTRG.8475; transcript_id MSTRG.8475.12;
chr3	transdecoder	CDS	19870777	19870910	.	+	2	gene_name 98208170|vp13a; gene_id MSTRG.8475; transcript_id MSTRG.8475.13;
chr3	transdecoder	CDS	19870777	19870910	.	+	2	gene_name 98208170|vp13a; gene_id MSTRG.8475; transcript_id MSTRG.8475.2;
chr3	transdecoder	CDS	19870777	19870910	.	+	2	gene_name 98208170|vp13a; gene_id MSTRG.8475; transcript_id MSTRG.8475.3;
chr3	transdecoder	CDS	19870777	19870910	.	+	2	gene_name 98208170|vp13a; gene_id MSTRG.8475; transcript_id MSTRG.8475.4;
chr3	transdecoder	CDS	19870777	19870910	.	+	2	gene_name 98208170|vp13a; gene_id MSTRG.8475; transcript_id MSTRG.8475.6;
chr3	transdecoder	CDS	19870777	19870910	.	+	2	gene_name 98208170|vp13a; gene_id MSTRG.8475; transcript_id MSTRG.8475.8;
chr3	transdecoder	exon	19870777	19870910	.	+	.	gene_name 98208170|vp13a; gene_id MSTRG.8475; transcript_id MSTRG.8475.1;
chr3	transdecoder	exon	19870777	19870910	.	+	.	gene_name 98208170|vp13a; gene_id MSTRG.8475; transcript_id MSTRG.8475.11;
chr3	transdecoder	exon	19870777	19870910	.	+	.	gene_name 98208170|vp13a; gene_id MSTRG.8475; transcript_id MSTRG.8475.12;
chr3	transdecoder	exon	19870777	19870910	.	+	.	gene_name 98208170|vp13a; gene_id MSTRG.8475; transcript_id MSTRG.8475.13;
chr3	transdecoder	exon	19870777	19870910	.	+	.	gene_name 98208170|vp13a; gene_id MSTRG.8475; transcript_id MSTRG.8475.2;
chr3	transdecoder	exon	19870777	19870910	.	+	.	gene_name 98208170|vp13a; gene_id MSTRG.8475; transcript_id MSTRG.8475.3;
chr3	transdecoder	exon	19870777	19870910	.	+	.	gene_name 98208170|vp13a; gene_id MSTRG.8475; transcript_id MSTRG.8475.4;
chr3	transdecoder	exon	19870777	19870910	.	+	.	gene_name 98208170|vp13a; gene_id MSTRG.8475; transcript_id MSTRG.8475.5;
chr3	transdecoder	exon	19870777	19870910	.	+	.	gene_name 98208170|vp13a; gene_id MSTRG.8475; transcript_id MSTRG.8475.6;
chr3	transdecoder	exon	19870777	19870910	.	+	.	gene_name 98208170|vp13a; gene_id MSTRG.8475; transcript_id MSTRG.8475.8;
chr3	transdecoder	exon	19870777	19870910	.	+	.	gene_name 98208170|vp13a; gene_id MSTRG.8475; transcript_id MSTRG.8475.9;
chr3	transdecoder	CDS	19874823	19874924	.	+	0	gene_name 98208170|vp13a; gene_id MSTRG.8475; transcript_id MSTRG.8475.1;
chr3	transdecoder	CDS	19874823	19874924	.	+	0	gene_name 98208170|vp13a; gene_id MSTRG.8475; transcript_id MSTRG.8475.11;
chr3	transdecoder	CDS	19874823	19874924	.	+	0	gene_name 98208170|vp13a; gene_id MSTRG.8475; transcript_id MSTRG.8475.12;
chr3	transdecoder	CDS	19874823	19874924	.	+	0	gene_name 98208170|vp13a; gene_id MSTRG.8475; transcript_id MSTRG.8475.13;
chr3	transdecoder	CDS	19874823	19874924	.	+	0	gene_name 98208170|vp13a; gene_id MSTRG.8475; transcript_id MSTRG.8475.2;
chr3	transdecoder	CDS	19874823	19874924	.	+	0	gene_name 98208170|vp13a; gene_id MSTRG.8475; transcript_id MSTRG.8475.3;
chr3	transdecoder	CDS	19874823	19874924	.	+	0	gene_name 98208170|vp13a; gene_id MSTRG.8475; transcript_id MSTRG.8475.4;
chr3	transdecoder	CDS	19874823	19874924	.	+	0	gene_name 98208170|vp13a; gene_id MSTRG.8475; transcript_id MSTRG.8475.5;
chr3	transdecoder	CDS	19874823	19874924	.	+	0	gene_name 98208170|vp13a; gene_id MSTRG.8475; transcript_id MSTRG.8475.6;
chr3	transdecoder	CDS	19874823	19874924	.	+	0	gene_name 98208170|vp13a; gene_id MSTRG.8475; transcript_id MSTRG.8475.8;
chr3	transdecoder	CDS	19874823	19874924	.	+	0	gene_name 98208170|vp13a; gene_id MSTRG.8475; transcript_id MSTRG.8475.9;
chr3	transdecoder	exon	19874823	19874924	.	+	.	gene_name 98208170|vp13a; gene_id MSTRG.8475; transcript_id MSTRG.8475.1;
chr3	transdecoder	exon	19874823	19874924	.	+	.	gene_name 98208170|vp13a; gene_id MSTRG.8475; transcript_id MSTRG.8475.11;
chr3	transdecoder	exon	19874823	19874924	.	+	.	gene_name 98208170|vp13a; gene_id MSTRG.8475; transcript_id MSTRG.8475.12;
chr3	transdecoder	exon	19874823	19874924	.	+	.	gene_name 98208170|vp13a; gene_id MSTRG.8475; transcript_id MSTRG.8475.13;
chr3	transdecoder	exon	19874823	19874924	.	+	.	gene_name 98208170|vp13a; gene_id MSTRG.8475; transcript_id MSTRG.8475.2;
chr3	transdecoder	exon	19874823	19874924	.	+	.	gene_name 98208170|vp13a; gene_id MSTRG.8475; transcript_id MSTRG.8475.3;
chr3	transdecoder	exon	19874823	19874924	.	+	.	gene_name 98208170|vp13a; gene_id MSTRG.8475; transcript_id MSTRG.8475.4;
chr3	transdecoder	exon	19874823	19874924	.	+	.	gene_name 98208170|vp13a; gene_id MSTRG.8475; transcript_id MSTRG.8475.5;
chr3	transdecoder	exon	19874823	19874924	.	+	.	gene_name 98208170|vp13a; gene_id MSTRG.8475; transcript_id MSTRG.8475.6;
chr3	transdecoder	exon	19874823	19874924	.	+	.	gene_name 98208170|vp13a; gene_id MSTRG.8475; transcript_id MSTRG.8475.8;
chr3	transdecoder	exon	19874823	19874924	.	+	.	gene_name 98208170|vp13a; gene_id MSTRG.8475; transcript_id MSTRG.8475.9;
chr3	transdecoder	three_prime_utr	19895017	19895104	.	-	.	gene_name 98041922|acm1; gene_id MSTRG.8478; transcript_id MSTRG.8478.1;
chr3	transdecoder	exon	19895017	19895375	.	-	.	gene_name 98041922|acm1; gene_id MSTRG.8478; transcript_id MSTRG.8478.1;
chr3	transdecoder	gene	19895017	19930666	.	-	.	gene_name 98041922|acm1; gene_id MSTRG.8478; transcript_id NA; gene_biotype protein_coding; Info ORF type:complete (+),score=17.66,sp|P28566|5HT1E_HUMAN|30.938|1.09e-43; ref_name 98041922|acm1; class_code =; inherit_ref TRUE;
chr3	transdecoder	transcript	19895017	19930666	.	-	.	gene_name 98041922|acm1; gene_id MSTRG.8478; transcript_id MSTRG.8478.1; gene_biotype protein_coding; Info ORF type:complete (+),score=17.66,sp|P28566|5HT1E_HUMAN|30.938|1.09e-43; ref_name 98041922|acm1; class_code =; inherit_ref TRUE;
chr3	transdecoder	CDS	19895105	19895375	.	-	1	gene_name 98041922|acm1; gene_id MSTRG.8478; transcript_id MSTRG.8478.1;
chr3	transdecoder	CDS	19897644	19897731	.	-	2	gene_name 98041922|acm1; gene_id MSTRG.8478; transcript_id MSTRG.8478.1;
chr3	transdecoder	exon	19897644	19897731	.	-	.	gene_name 98041922|acm1; gene_id MSTRG.8478; transcript_id MSTRG.8478.1;
chr3	transdecoder	CDS	19898178	19898399	.	-	2	gene_name 98041922|acm1; gene_id MSTRG.8478; transcript_id MSTRG.8478.1;
chr3	transdecoder	exon	19898178	19898399	.	-	.	gene_name 98041922|acm1; gene_id MSTRG.8478; transcript_id MSTRG.8478.1;
chr3	transdecoder	CDS	19899795	19900076	.	-	2	gene_name 98041922|acm1; gene_id MSTRG.8478; transcript_id MSTRG.8478.1;
chr3	transdecoder	exon	19899795	19900076	.	-	.	gene_name 98041922|acm1; gene_id MSTRG.8478; transcript_id MSTRG.8478.1;
chr3	transdecoder	CDS	19906417	19906542	.	-	2	gene_name 98041922|acm1; gene_id MSTRG.8478; transcript_id MSTRG.8478.1;
chr3	transdecoder	exon	19906417	19906542	.	-	.	gene_name 98041922|acm1; gene_id MSTRG.8478; transcript_id MSTRG.8478.1;
chr3	transdecoder	CDS	19930438	19930579	.	-	0	gene_name 98041922|acm1; gene_id MSTRG.8478; transcript_id MSTRG.8478.1;
chr3	transdecoder	exon	19930438	19930666	.	-	.	gene_name 98041922|acm1; gene_id MSTRG.8478; transcript_id MSTRG.8478.1;
chr3	transdecoder	five_prime_utr	19930580	19930666	.	-	.	gene_name 98041922|acm1; gene_id MSTRG.8478; transcript_id MSTRG.8478.1;
chr3	transdecoder	CDS	19935243	19935335	.	+	0	gene_name 98208170|vp13a; gene_id MSTRG.8475; transcript_id MSTRG.8475.1;
chr3	transdecoder	CDS	19935243	19935335	.	+	0	gene_name 98208170|vp13a; gene_id MSTRG.8475; transcript_id MSTRG.8475.11;
chr3	transdecoder	CDS	19935243	19935335	.	+	0	gene_name 98208170|vp13a; gene_id MSTRG.8475; transcript_id MSTRG.8475.12;
chr3	transdecoder	CDS	19935243	19935335	.	+	0	gene_name 98208170|vp13a; gene_id MSTRG.8475; transcript_id MSTRG.8475.13;
chr3	transdecoder	CDS	19935243	19935335	.	+	0	gene_name 98208170|vp13a; gene_id MSTRG.8475; transcript_id MSTRG.8475.2;
chr3	transdecoder	CDS	19935243	19935335	.	+	0	gene_name 98208170|vp13a; gene_id MSTRG.8475; transcript_id MSTRG.8475.3;
chr3	transdecoder	CDS	19935243	19935335	.	+	0	gene_name 98208170|vp13a; gene_id MSTRG.8475; transcript_id MSTRG.8475.4;
chr3	transdecoder	CDS	19935243	19935335	.	+	0	gene_name 98208170|vp13a; gene_id MSTRG.8475; transcript_id MSTRG.8475.5;
chr3	transdecoder	CDS	19935243	19935335	.	+	0	gene_name 98208170|vp13a; gene_id MSTRG.8475; transcript_id MSTRG.8475.6;
chr3	transdecoder	CDS	19935243	19935335	.	+	0	gene_name 98208170|vp13a; gene_id MSTRG.8475; transcript_id MSTRG.8475.8;
chr3	transdecoder	CDS	19935243	19935335	.	+	0	gene_name 98208170|vp13a; gene_id MSTRG.8475; transcript_id MSTRG.8475.9;
chr3	transdecoder	exon	19935243	19935335	.	+	.	gene_name 98208170|vp13a; gene_id MSTRG.8475; transcript_id MSTRG.8475.1;
chr3	transdecoder	exon	19935243	19935335	.	+	.	gene_name 98208170|vp13a; gene_id MSTRG.8475; transcript_id MSTRG.8475.11;
chr3	transdecoder	exon	19935243	19935335	.	+	.	gene_name 98208170|vp13a; gene_id MSTRG.8475; transcript_id MSTRG.8475.12;
chr3	transdecoder	exon	19935243	19935335	.	+	.	gene_name 98208170|vp13a; gene_id MSTRG.8475; transcript_id MSTRG.8475.13;
chr3	transdecoder	exon	19935243	19935335	.	+	.	gene_name 98208170|vp13a; gene_id MSTRG.8475; transcript_id MSTRG.8475.2;
chr3	transdecoder	exon	19935243	19935335	.	+	.	gene_name 98208170|vp13a; gene_id MSTRG.8475; transcript_id MSTRG.8475.3;
chr3	transdecoder	exon	19935243	19935335	.	+	.	gene_name 98208170|vp13a; gene_id MSTRG.8475; transcript_id MSTRG.8475.4;
chr3	transdecoder	exon	19935243	19935335	.	+	.	gene_name 98208170|vp13a; gene_id MSTRG.8475; transcript_id MSTRG.8475.5;
chr3	transdecoder	exon	19935243	19935335	.	+	.	gene_name 98208170|vp13a; gene_id MSTRG.8475; transcript_id MSTRG.8475.6;
chr3	transdecoder	exon	19935243	19935335	.	+	.	gene_name 98208170|vp13a; gene_id MSTRG.8475; transcript_id MSTRG.8475.8;
chr3	transdecoder	exon	19935243	19935335	.	+	.	gene_name 98208170|vp13a; gene_id MSTRG.8475; transcript_id MSTRG.8475.9;
chr3	transdecoder	CDS	19937576	19937586	.	+	0	gene_name 98208170|vp13a; gene_id MSTRG.8475; transcript_id MSTRG.8475.13;
chr3	transdecoder	exon	19937576	19937586	.	+	.	gene_name 98208170|vp13a; gene_id MSTRG.8475; transcript_id MSTRG.8475.13;
chr3	transdecoder	CDS	19937576	19937590	.	+	0	gene_name 98208170|vp13a; gene_id MSTRG.8475; transcript_id MSTRG.8475.12;
chr3	transdecoder	CDS	19937576	19937590	.	+	0	gene_name 98208170|vp13a; gene_id MSTRG.8475; transcript_id MSTRG.8475.3;
chr3	transdecoder	exon	19937576	19937590	.	+	.	gene_name 98208170|vp13a; gene_id MSTRG.8475; transcript_id MSTRG.8475.12;
chr3	transdecoder	exon	19937576	19937590	.	+	.	gene_name 98208170|vp13a; gene_id MSTRG.8475; transcript_id MSTRG.8475.3;
chr3	transdecoder	CDS	19937952	19937974	.	+	0	gene_name 98208170|vp13a; gene_id MSTRG.8475; transcript_id MSTRG.8475.9;
chr3	transdecoder	exon	19937952	19937974	.	+	.	gene_name 98208170|vp13a; gene_id MSTRG.8475; transcript_id MSTRG.8475.9;
chr3	transdecoder	CDS	19937952	19938146	.	+	0	gene_name 98208170|vp13a; gene_id MSTRG.8475; transcript_id MSTRG.8475.1;
chr3	transdecoder	CDS	19937952	19938146	.	+	0	gene_name 98208170|vp13a; gene_id MSTRG.8475; transcript_id MSTRG.8475.11;
chr3	transdecoder	CDS	19937952	19938146	.	+	0	gene_name 98208170|vp13a; gene_id MSTRG.8475; transcript_id MSTRG.8475.12;
chr3	transdecoder	CDS	19937952	19938146	.	+	0	gene_name 98208170|vp13a; gene_id MSTRG.8475; transcript_id MSTRG.8475.2;
chr3	transdecoder	CDS	19937952	19938146	.	+	0	gene_name 98208170|vp13a; gene_id MSTRG.8475; transcript_id MSTRG.8475.3;
chr3	transdecoder	CDS	19937952	19938146	.	+	0	gene_name 98208170|vp13a; gene_id MSTRG.8475; transcript_id MSTRG.8475.4;
chr3	transdecoder	CDS	19937952	19938146	.	+	0	gene_name 98208170|vp13a; gene_id MSTRG.8475; transcript_id MSTRG.8475.5;
chr3	transdecoder	CDS	19937952	19938146	.	+	0	gene_name 98208170|vp13a; gene_id MSTRG.8475; transcript_id MSTRG.8475.6;
chr3	transdecoder	CDS	19937952	19938146	.	+	0	gene_name 98208170|vp13a; gene_id MSTRG.8475; transcript_id MSTRG.8475.8;
chr3	transdecoder	exon	19937952	19938146	.	+	.	gene_name 98208170|vp13a; gene_id MSTRG.8475; transcript_id MSTRG.8475.1;
chr3	transdecoder	exon	19937952	19938146	.	+	.	gene_name 98208170|vp13a; gene_id MSTRG.8475; transcript_id MSTRG.8475.11;
chr3	transdecoder	exon	19937952	19938146	.	+	.	gene_name 98208170|vp13a; gene_id MSTRG.8475; transcript_id MSTRG.8475.12;
chr3	transdecoder	exon	19937952	19938146	.	+	.	gene_name 98208170|vp13a; gene_id MSTRG.8475; transcript_id MSTRG.8475.2;
chr3	transdecoder	exon	19937952	19938146	.	+	.	gene_name 98208170|vp13a; gene_id MSTRG.8475; transcript_id MSTRG.8475.3;
chr3	transdecoder	exon	19937952	19938146	.	+	.	gene_name 98208170|vp13a; gene_id MSTRG.8475; transcript_id MSTRG.8475.4;
chr3	transdecoder	exon	19937952	19938146	.	+	.	gene_name 98208170|vp13a; gene_id MSTRG.8475; transcript_id MSTRG.8475.5;
chr3	transdecoder	exon	19937952	19938146	.	+	.	gene_name 98208170|vp13a; gene_id MSTRG.8475; transcript_id MSTRG.8475.6;
chr3	transdecoder	exon	19937952	19938146	.	+	.	gene_name 98208170|vp13a; gene_id MSTRG.8475; transcript_id MSTRG.8475.8;
chr3	transdecoder	CDS	19937955	19938146	.	+	1	gene_name 98208170|vp13a; gene_id MSTRG.8475; transcript_id MSTRG.8475.13;
chr3	transdecoder	exon	19937955	19938146	.	+	.	gene_name 98208170|vp13a; gene_id MSTRG.8475; transcript_id MSTRG.8475.13;
chr3	transdecoder	CDS	19938046	19938146	.	+	1	gene_name 98208170|vp13a; gene_id MSTRG.8475; transcript_id MSTRG.8475.9;
chr3	transdecoder	exon	19938046	19938146	.	+	.	gene_name 98208170|vp13a; gene_id MSTRG.8475; transcript_id MSTRG.8475.9;
chr3	transdecoder	CDS	19946493	19946552	.	+	0	gene_name 98208170|vp13a; gene_id MSTRG.8475; transcript_id MSTRG.8475.1;
chr3	transdecoder	CDS	19946493	19946552	.	+	0	gene_name 98208170|vp13a; gene_id MSTRG.8475; transcript_id MSTRG.8475.11;
chr3	transdecoder	CDS	19946493	19946552	.	+	0	gene_name 98208170|vp13a; gene_id MSTRG.8475; transcript_id MSTRG.8475.12;
chr3	transdecoder	CDS	19946493	19946552	.	+	0	gene_name 98208170|vp13a; gene_id MSTRG.8475; transcript_id MSTRG.8475.13;
chr3	transdecoder	CDS	19946493	19946552	.	+	0	gene_name 98208170|vp13a; gene_id MSTRG.8475; transcript_id MSTRG.8475.2;
chr3	transdecoder	CDS	19946493	19946552	.	+	0	gene_name 98208170|vp13a; gene_id MSTRG.8475; transcript_id MSTRG.8475.3;
chr3	transdecoder	CDS	19946493	19946552	.	+	0	gene_name 98208170|vp13a; gene_id MSTRG.8475; transcript_id MSTRG.8475.4;
chr3	transdecoder	CDS	19946493	19946552	.	+	0	gene_name 98208170|vp13a; gene_id MSTRG.8475; transcript_id MSTRG.8475.5;
chr3	transdecoder	CDS	19946493	19946552	.	+	0	gene_name 98208170|vp13a; gene_id MSTRG.8475; transcript_id MSTRG.8475.6;
chr3	transdecoder	CDS	19946493	19946552	.	+	0	gene_name 98208170|vp13a; gene_id MSTRG.8475; transcript_id MSTRG.8475.8;
chr3	transdecoder	CDS	19946493	19946552	.	+	0	gene_name 98208170|vp13a; gene_id MSTRG.8475; transcript_id MSTRG.8475.9;
chr3	transdecoder	exon	19946493	19946552	.	+	.	gene_name 98208170|vp13a; gene_id MSTRG.8475; transcript_id MSTRG.8475.1;
chr3	transdecoder	exon	19946493	19946552	.	+	.	gene_name 98208170|vp13a; gene_id MSTRG.8475; transcript_id MSTRG.8475.11;
chr3	transdecoder	exon	19946493	19946552	.	+	.	gene_name 98208170|vp13a; gene_id MSTRG.8475; transcript_id MSTRG.8475.12;
chr3	transdecoder	exon	19946493	19946552	.	+	.	gene_name 98208170|vp13a; gene_id MSTRG.8475; transcript_id MSTRG.8475.13;
chr3	transdecoder	exon	19946493	19946552	.	+	.	gene_name 98208170|vp13a; gene_id MSTRG.8475; transcript_id MSTRG.8475.2;
chr3	transdecoder	exon	19946493	19946552	.	+	.	gene_name 98208170|vp13a; gene_id MSTRG.8475; transcript_id MSTRG.8475.3;
chr3	transdecoder	exon	19946493	19946552	.	+	.	gene_name 98208170|vp13a; gene_id MSTRG.8475; transcript_id MSTRG.8475.4;
chr3	transdecoder	exon	19946493	19946552	.	+	.	gene_name 98208170|vp13a; gene_id MSTRG.8475; transcript_id MSTRG.8475.5;
chr3	transdecoder	exon	19946493	19946552	.	+	.	gene_name 98208170|vp13a; gene_id MSTRG.8475; transcript_id MSTRG.8475.6;
chr3	transdecoder	exon	19946493	19946552	.	+	.	gene_name 98208170|vp13a; gene_id MSTRG.8475; transcript_id MSTRG.8475.8;
chr3	transdecoder	exon	19946493	19946552	.	+	.	gene_name 98208170|vp13a; gene_id MSTRG.8475; transcript_id MSTRG.8475.9;
chr3	transdecoder	CDS	19946812	19946934	.	+	0	gene_name 98208170|vp13a; gene_id MSTRG.8475; transcript_id MSTRG.8475.1;
chr3	transdecoder	CDS	19946812	19946934	.	+	0	gene_name 98208170|vp13a; gene_id MSTRG.8475; transcript_id MSTRG.8475.11;
chr3	transdecoder	CDS	19946812	19946934	.	+	0	gene_name 98208170|vp13a; gene_id MSTRG.8475; transcript_id MSTRG.8475.12;
chr3	transdecoder	CDS	19946812	19946934	.	+	0	gene_name 98208170|vp13a; gene_id MSTRG.8475; transcript_id MSTRG.8475.13;
chr3	transdecoder	CDS	19946812	19946934	.	+	0	gene_name 98208170|vp13a; gene_id MSTRG.8475; transcript_id MSTRG.8475.2;
chr3	transdecoder	CDS	19946812	19946934	.	+	0	gene_name 98208170|vp13a; gene_id MSTRG.8475; transcript_id MSTRG.8475.3;
chr3	transdecoder	CDS	19946812	19946934	.	+	0	gene_name 98208170|vp13a; gene_id MSTRG.8475; transcript_id MSTRG.8475.4;
chr3	transdecoder	CDS	19946812	19946934	.	+	0	gene_name 98208170|vp13a; gene_id MSTRG.8475; transcript_id MSTRG.8475.5;
chr3	transdecoder	CDS	19946812	19946934	.	+	0	gene_name 98208170|vp13a; gene_id MSTRG.8475; transcript_id MSTRG.8475.6;
chr3	transdecoder	CDS	19946812	19946934	.	+	0	gene_name 98208170|vp13a; gene_id MSTRG.8475; transcript_id MSTRG.8475.8;
chr3	transdecoder	CDS	19946812	19946934	.	+	0	gene_name 98208170|vp13a; gene_id MSTRG.8475; transcript_id MSTRG.8475.9;
chr3	transdecoder	exon	19946812	19946934	.	+	.	gene_name 98208170|vp13a; gene_id MSTRG.8475; transcript_id MSTRG.8475.1;
chr3	transdecoder	exon	19946812	19946934	.	+	.	gene_name 98208170|vp13a; gene_id MSTRG.8475; transcript_id MSTRG.8475.11;
chr3	transdecoder	exon	19946812	19946934	.	+	.	gene_name 98208170|vp13a; gene_id MSTRG.8475; transcript_id MSTRG.8475.12;
chr3	transdecoder	exon	19946812	19946934	.	+	.	gene_name 98208170|vp13a; gene_id MSTRG.8475; transcript_id MSTRG.8475.13;
chr3	transdecoder	exon	19946812	19946934	.	+	.	gene_name 98208170|vp13a; gene_id MSTRG.8475; transcript_id MSTRG.8475.2;
chr3	transdecoder	exon	19946812	19946934	.	+	.	gene_name 98208170|vp13a; gene_id MSTRG.8475; transcript_id MSTRG.8475.3;
chr3	transdecoder	exon	19946812	19946934	.	+	.	gene_name 98208170|vp13a; gene_id MSTRG.8475; transcript_id MSTRG.8475.4;
chr3	transdecoder	exon	19946812	19946934	.	+	.	gene_name 98208170|vp13a; gene_id MSTRG.8475; transcript_id MSTRG.8475.5;
chr3	transdecoder	exon	19946812	19946934	.	+	.	gene_name 98208170|vp13a; gene_id MSTRG.8475; transcript_id MSTRG.8475.6;
chr3	transdecoder	exon	19946812	19946934	.	+	.	gene_name 98208170|vp13a; gene_id MSTRG.8475; transcript_id MSTRG.8475.8;
chr3	transdecoder	exon	19946812	19946934	.	+	.	gene_name 98208170|vp13a; gene_id MSTRG.8475; transcript_id MSTRG.8475.9;
chr3	transdecoder	CDS	19947915	19948049	.	+	0	gene_name 98208170|vp13a; gene_id MSTRG.8475; transcript_id MSTRG.8475.1;
chr3	transdecoder	CDS	19947915	19948049	.	+	0	gene_name 98208170|vp13a; gene_id MSTRG.8475; transcript_id MSTRG.8475.11;
chr3	transdecoder	CDS	19947915	19948049	.	+	0	gene_name 98208170|vp13a; gene_id MSTRG.8475; transcript_id MSTRG.8475.12;
chr3	transdecoder	CDS	19947915	19948049	.	+	0	gene_name 98208170|vp13a; gene_id MSTRG.8475; transcript_id MSTRG.8475.13;
chr3	transdecoder	CDS	19947915	19948049	.	+	0	gene_name 98208170|vp13a; gene_id MSTRG.8475; transcript_id MSTRG.8475.2;
chr3	transdecoder	CDS	19947915	19948049	.	+	0	gene_name 98208170|vp13a; gene_id MSTRG.8475; transcript_id MSTRG.8475.3;
chr3	transdecoder	CDS	19947915	19948049	.	+	0	gene_name 98208170|vp13a; gene_id MSTRG.8475; transcript_id MSTRG.8475.4;
chr3	transdecoder	CDS	19947915	19948049	.	+	0	gene_name 98208170|vp13a; gene_id MSTRG.8475; transcript_id MSTRG.8475.5;
chr3	transdecoder	CDS	19947915	19948049	.	+	0	gene_name 98208170|vp13a; gene_id MSTRG.8475; transcript_id MSTRG.8475.6;
chr3	transdecoder	CDS	19947915	19948049	.	+	0	gene_name 98208170|vp13a; gene_id MSTRG.8475; transcript_id MSTRG.8475.8;
chr3	transdecoder	CDS	19947915	19948049	.	+	0	gene_name 98208170|vp13a; gene_id MSTRG.8475; transcript_id MSTRG.8475.9;
chr3	transdecoder	exon	19947915	19948049	.	+	.	gene_name 98208170|vp13a; gene_id MSTRG.8475; transcript_id MSTRG.8475.1;
chr3	transdecoder	exon	19947915	19948049	.	+	.	gene_name 98208170|vp13a; gene_id MSTRG.8475; transcript_id MSTRG.8475.11;
chr3	transdecoder	exon	19947915	19948049	.	+	.	gene_name 98208170|vp13a; gene_id MSTRG.8475; transcript_id MSTRG.8475.12;
chr3	transdecoder	exon	19947915	19948049	.	+	.	gene_name 98208170|vp13a; gene_id MSTRG.8475; transcript_id MSTRG.8475.13;
chr3	transdecoder	exon	19947915	19948049	.	+	.	gene_name 98208170|vp13a; gene_id MSTRG.8475; transcript_id MSTRG.8475.2;
chr3	transdecoder	exon	19947915	19948049	.	+	.	gene_name 98208170|vp13a; gene_id MSTRG.8475; transcript_id MSTRG.8475.3;
chr3	transdecoder	exon	19947915	19948049	.	+	.	gene_name 98208170|vp13a; gene_id MSTRG.8475; transcript_id MSTRG.8475.4;
chr3	transdecoder	exon	19947915	19948049	.	+	.	gene_name 98208170|vp13a; gene_id MSTRG.8475; transcript_id MSTRG.8475.5;
chr3	transdecoder	exon	19947915	19948049	.	+	.	gene_name 98208170|vp13a; gene_id MSTRG.8475; transcript_id MSTRG.8475.6;
chr3	transdecoder	exon	19947915	19948049	.	+	.	gene_name 98208170|vp13a; gene_id MSTRG.8475; transcript_id MSTRG.8475.8;
chr3	transdecoder	exon	19947915	19948049	.	+	.	gene_name 98208170|vp13a; gene_id MSTRG.8475; transcript_id MSTRG.8475.9;
chr3	transdecoder	CDS	19951276	19951530	.	+	0	gene_name 98208170|vp13a; gene_id MSTRG.8475; transcript_id MSTRG.8475.1;
chr3	transdecoder	CDS	19951276	19951530	.	+	0	gene_name 98208170|vp13a; gene_id MSTRG.8475; transcript_id MSTRG.8475.11;
chr3	transdecoder	CDS	19951276	19951530	.	+	0	gene_name 98208170|vp13a; gene_id MSTRG.8475; transcript_id MSTRG.8475.12;
chr3	transdecoder	CDS	19951276	19951530	.	+	0	gene_name 98208170|vp13a; gene_id MSTRG.8475; transcript_id MSTRG.8475.13;
chr3	transdecoder	CDS	19951276	19951530	.	+	0	gene_name 98208170|vp13a; gene_id MSTRG.8475; transcript_id MSTRG.8475.2;
chr3	transdecoder	CDS	19951276	19951530	.	+	0	gene_name 98208170|vp13a; gene_id MSTRG.8475; transcript_id MSTRG.8475.3;
chr3	transdecoder	CDS	19951276	19951530	.	+	0	gene_name 98208170|vp13a; gene_id MSTRG.8475; transcript_id MSTRG.8475.4;
chr3	transdecoder	CDS	19951276	19951530	.	+	0	gene_name 98208170|vp13a; gene_id MSTRG.8475; transcript_id MSTRG.8475.5;
chr3	transdecoder	CDS	19951276	19951530	.	+	0	gene_name 98208170|vp13a; gene_id MSTRG.8475; transcript_id MSTRG.8475.6;
chr3	transdecoder	CDS	19951276	19951530	.	+	0	gene_name 98208170|vp13a; gene_id MSTRG.8475; transcript_id MSTRG.8475.8;
chr3	transdecoder	CDS	19951276	19951530	.	+	0	gene_name 98208170|vp13a; gene_id MSTRG.8475; transcript_id MSTRG.8475.9;
chr3	transdecoder	exon	19951276	19951530	.	+	.	gene_name 98208170|vp13a; gene_id MSTRG.8475; transcript_id MSTRG.8475.1;
chr3	transdecoder	exon	19951276	19951530	.	+	.	gene_name 98208170|vp13a; gene_id MSTRG.8475; transcript_id MSTRG.8475.11;
chr3	transdecoder	exon	19951276	19951530	.	+	.	gene_name 98208170|vp13a; gene_id MSTRG.8475; transcript_id MSTRG.8475.12;
chr3	transdecoder	exon	19951276	19951530	.	+	.	gene_name 98208170|vp13a; gene_id MSTRG.8475; transcript_id MSTRG.8475.13;
chr3	transdecoder	exon	19951276	19951530	.	+	.	gene_name 98208170|vp13a; gene_id MSTRG.8475; transcript_id MSTRG.8475.2;
chr3	transdecoder	exon	19951276	19951530	.	+	.	gene_name 98208170|vp13a; gene_id MSTRG.8475; transcript_id MSTRG.8475.3;
chr3	transdecoder	exon	19951276	19951530	.	+	.	gene_name 98208170|vp13a; gene_id MSTRG.8475; transcript_id MSTRG.8475.4;
chr3	transdecoder	exon	19951276	19951530	.	+	.	gene_name 98208170|vp13a; gene_id MSTRG.8475; transcript_id MSTRG.8475.5;
chr3	transdecoder	exon	19951276	19951530	.	+	.	gene_name 98208170|vp13a; gene_id MSTRG.8475; transcript_id MSTRG.8475.6;
chr3	transdecoder	exon	19951276	19951530	.	+	.	gene_name 98208170|vp13a; gene_id MSTRG.8475; transcript_id MSTRG.8475.8;
chr3	transdecoder	exon	19951276	19951530	.	+	.	gene_name 98208170|vp13a; gene_id MSTRG.8475; transcript_id MSTRG.8475.9;
chr3	transdecoder	CDS	19955632	19955688	.	+	0	gene_name 98208170|vp13a; gene_id MSTRG.8475; transcript_id MSTRG.8475.11;
chr3	transdecoder	CDS	19955632	19955688	.	+	0	gene_name 98208170|vp13a; gene_id MSTRG.8475; transcript_id MSTRG.8475.8;
chr3	transdecoder	exon	19955632	19955688	.	+	.	gene_name 98208170|vp13a; gene_id MSTRG.8475; transcript_id MSTRG.8475.11;
chr3	transdecoder	exon	19955632	19955688	.	+	.	gene_name 98208170|vp13a; gene_id MSTRG.8475; transcript_id MSTRG.8475.8;
chr3	transdecoder	CDS	19955632	19955866	.	+	0	gene_name 98208170|vp13a; gene_id MSTRG.8475; transcript_id MSTRG.8475.1;
chr3	transdecoder	CDS	19955632	19955866	.	+	0	gene_name 98208170|vp13a; gene_id MSTRG.8475; transcript_id MSTRG.8475.12;
chr3	transdecoder	CDS	19955632	19955866	.	+	0	gene_name 98208170|vp13a; gene_id MSTRG.8475; transcript_id MSTRG.8475.13;
chr3	transdecoder	CDS	19955632	19955866	.	+	0	gene_name 98208170|vp13a; gene_id MSTRG.8475; transcript_id MSTRG.8475.2;
chr3	transdecoder	CDS	19955632	19955866	.	+	0	gene_name 98208170|vp13a; gene_id MSTRG.8475; transcript_id MSTRG.8475.3;
chr3	transdecoder	CDS	19955632	19955866	.	+	0	gene_name 98208170|vp13a; gene_id MSTRG.8475; transcript_id MSTRG.8475.4;
chr3	transdecoder	CDS	19955632	19955866	.	+	0	gene_name 98208170|vp13a; gene_id MSTRG.8475; transcript_id MSTRG.8475.5;
chr3	transdecoder	CDS	19955632	19955866	.	+	0	gene_name 98208170|vp13a; gene_id MSTRG.8475; transcript_id MSTRG.8475.6;
chr3	transdecoder	CDS	19955632	19955866	.	+	0	gene_name 98208170|vp13a; gene_id MSTRG.8475; transcript_id MSTRG.8475.9;
chr3	transdecoder	exon	19955632	19955866	.	+	.	gene_name 98208170|vp13a; gene_id MSTRG.8475; transcript_id MSTRG.8475.1;
chr3	transdecoder	exon	19955632	19955866	.	+	.	gene_name 98208170|vp13a; gene_id MSTRG.8475; transcript_id MSTRG.8475.12;
chr3	transdecoder	exon	19955632	19955866	.	+	.	gene_name 98208170|vp13a; gene_id MSTRG.8475; transcript_id MSTRG.8475.13;
chr3	transdecoder	exon	19955632	19955866	.	+	.	gene_name 98208170|vp13a; gene_id MSTRG.8475; transcript_id MSTRG.8475.2;
chr3	transdecoder	exon	19955632	19955866	.	+	.	gene_name 98208170|vp13a; gene_id MSTRG.8475; transcript_id MSTRG.8475.3;
chr3	transdecoder	exon	19955632	19955866	.	+	.	gene_name 98208170|vp13a; gene_id MSTRG.8475; transcript_id MSTRG.8475.4;
chr3	transdecoder	exon	19955632	19955866	.	+	.	gene_name 98208170|vp13a; gene_id MSTRG.8475; transcript_id MSTRG.8475.5;
chr3	transdecoder	exon	19955632	19955866	.	+	.	gene_name 98208170|vp13a; gene_id MSTRG.8475; transcript_id MSTRG.8475.6;
chr3	transdecoder	exon	19955632	19955866	.	+	.	gene_name 98208170|vp13a; gene_id MSTRG.8475; transcript_id MSTRG.8475.9;
chr3	transdecoder	CDS	19955727	19955866	.	+	0	gene_name 98208170|vp13a; gene_id MSTRG.8475; transcript_id MSTRG.8475.8;
chr3	transdecoder	exon	19955727	19955866	.	+	.	gene_name 98208170|vp13a; gene_id MSTRG.8475; transcript_id MSTRG.8475.8;
chr3	transdecoder	CDS	19956910	19957091	.	+	2	gene_name 98208170|vp13a; gene_id MSTRG.8475; transcript_id MSTRG.8475.1;
chr3	transdecoder	CDS	19956910	19957091	.	+	2	gene_name 98208170|vp13a; gene_id MSTRG.8475; transcript_id MSTRG.8475.12;
chr3	transdecoder	CDS	19956910	19957091	.	+	2	gene_name 98208170|vp13a; gene_id MSTRG.8475; transcript_id MSTRG.8475.13;
chr3	transdecoder	CDS	19956910	19957091	.	+	2	gene_name 98208170|vp13a; gene_id MSTRG.8475; transcript_id MSTRG.8475.2;
chr3	transdecoder	CDS	19956910	19957091	.	+	2	gene_name 98208170|vp13a; gene_id MSTRG.8475; transcript_id MSTRG.8475.3;
chr3	transdecoder	CDS	19956910	19957091	.	+	2	gene_name 98208170|vp13a; gene_id MSTRG.8475; transcript_id MSTRG.8475.4;
chr3	transdecoder	CDS	19956910	19957091	.	+	2	gene_name 98208170|vp13a; gene_id MSTRG.8475; transcript_id MSTRG.8475.5;
chr3	transdecoder	CDS	19956910	19957091	.	+	2	gene_name 98208170|vp13a; gene_id MSTRG.8475; transcript_id MSTRG.8475.6;
chr3	transdecoder	CDS	19956910	19957091	.	+	2	gene_name 98208170|vp13a; gene_id MSTRG.8475; transcript_id MSTRG.8475.8;
chr3	transdecoder	CDS	19956910	19957091	.	+	2	gene_name 98208170|vp13a; gene_id MSTRG.8475; transcript_id MSTRG.8475.9;
chr3	transdecoder	exon	19956910	19957091	.	+	.	gene_name 98208170|vp13a; gene_id MSTRG.8475; transcript_id MSTRG.8475.1;
chr3	transdecoder	exon	19956910	19957091	.	+	.	gene_name 98208170|vp13a; gene_id MSTRG.8475; transcript_id MSTRG.8475.12;
chr3	transdecoder	exon	19956910	19957091	.	+	.	gene_name 98208170|vp13a; gene_id MSTRG.8475; transcript_id MSTRG.8475.13;
chr3	transdecoder	exon	19956910	19957091	.	+	.	gene_name 98208170|vp13a; gene_id MSTRG.8475; transcript_id MSTRG.8475.2;
chr3	transdecoder	exon	19956910	19957091	.	+	.	gene_name 98208170|vp13a; gene_id MSTRG.8475; transcript_id MSTRG.8475.3;
chr3	transdecoder	exon	19956910	19957091	.	+	.	gene_name 98208170|vp13a; gene_id MSTRG.8475; transcript_id MSTRG.8475.4;
chr3	transdecoder	exon	19956910	19957091	.	+	.	gene_name 98208170|vp13a; gene_id MSTRG.8475; transcript_id MSTRG.8475.5;
chr3	transdecoder	exon	19956910	19957091	.	+	.	gene_name 98208170|vp13a; gene_id MSTRG.8475; transcript_id MSTRG.8475.6;
chr3	transdecoder	exon	19956910	19957091	.	+	.	gene_name 98208170|vp13a; gene_id MSTRG.8475; transcript_id MSTRG.8475.8;
chr3	transdecoder	exon	19956910	19957091	.	+	.	gene_name 98208170|vp13a; gene_id MSTRG.8475; transcript_id MSTRG.8475.9;
chr3	transdecoder	CDS	19956921	19957091	.	+	0	gene_name 98208170|vp13a; gene_id MSTRG.8475; transcript_id MSTRG.8475.11;
chr3	transdecoder	exon	19956921	19957091	.	+	.	gene_name 98208170|vp13a; gene_id MSTRG.8475; transcript_id MSTRG.8475.11;
chr3	transdecoder	CDS	19957703	19957803	.	+	0	gene_name 98208170|vp13a; gene_id MSTRG.8475; transcript_id MSTRG.8475.11;
chr3	transdecoder	exon	19957703	19957803	.	+	.	gene_name 98208170|vp13a; gene_id MSTRG.8475; transcript_id MSTRG.8475.11;
chr3	transdecoder	CDS	19957703	19957879	.	+	0	gene_name 98208170|vp13a; gene_id MSTRG.8475; transcript_id MSTRG.8475.1;
chr3	transdecoder	CDS	19957703	19957879	.	+	0	gene_name 98208170|vp13a; gene_id MSTRG.8475; transcript_id MSTRG.8475.12;
chr3	transdecoder	CDS	19957703	19957879	.	+	0	gene_name 98208170|vp13a; gene_id MSTRG.8475; transcript_id MSTRG.8475.13;
chr3	transdecoder	CDS	19957703	19957879	.	+	0	gene_name 98208170|vp13a; gene_id MSTRG.8475; transcript_id MSTRG.8475.2;
chr3	transdecoder	CDS	19957703	19957879	.	+	0	gene_name 98208170|vp13a; gene_id MSTRG.8475; transcript_id MSTRG.8475.3;
chr3	transdecoder	CDS	19957703	19957879	.	+	0	gene_name 98208170|vp13a; gene_id MSTRG.8475; transcript_id MSTRG.8475.4;
chr3	transdecoder	CDS	19957703	19957879	.	+	0	gene_name 98208170|vp13a; gene_id MSTRG.8475; transcript_id MSTRG.8475.5;
chr3	transdecoder	CDS	19957703	19957879	.	+	0	gene_name 98208170|vp13a; gene_id MSTRG.8475; transcript_id MSTRG.8475.6;
chr3	transdecoder	CDS	19957703	19957879	.	+	0	gene_name 98208170|vp13a; gene_id MSTRG.8475; transcript_id MSTRG.8475.8;
chr3	transdecoder	CDS	19957703	19957879	.	+	0	gene_name 98208170|vp13a; gene_id MSTRG.8475; transcript_id MSTRG.8475.9;
chr3	transdecoder	exon	19957703	19957879	.	+	.	gene_name 98208170|vp13a; gene_id MSTRG.8475; transcript_id MSTRG.8475.1;
chr3	transdecoder	exon	19957703	19957879	.	+	.	gene_name 98208170|vp13a; gene_id MSTRG.8475; transcript_id MSTRG.8475.12;
chr3	transdecoder	exon	19957703	19957879	.	+	.	gene_name 98208170|vp13a; gene_id MSTRG.8475; transcript_id MSTRG.8475.13;
chr3	transdecoder	exon	19957703	19957879	.	+	.	gene_name 98208170|vp13a; gene_id MSTRG.8475; transcript_id MSTRG.8475.2;
chr3	transdecoder	exon	19957703	19957879	.	+	.	gene_name 98208170|vp13a; gene_id MSTRG.8475; transcript_id MSTRG.8475.3;
chr3	transdecoder	exon	19957703	19957879	.	+	.	gene_name 98208170|vp13a; gene_id MSTRG.8475; transcript_id MSTRG.8475.4;
chr3	transdecoder	exon	19957703	19957879	.	+	.	gene_name 98208170|vp13a; gene_id MSTRG.8475; transcript_id MSTRG.8475.5;
chr3	transdecoder	exon	19957703	19957879	.	+	.	gene_name 98208170|vp13a; gene_id MSTRG.8475; transcript_id MSTRG.8475.6;
chr3	transdecoder	exon	19957703	19957879	.	+	.	gene_name 98208170|vp13a; gene_id MSTRG.8475; transcript_id MSTRG.8475.8;
chr3	transdecoder	exon	19957703	19957879	.	+	.	gene_name 98208170|vp13a; gene_id MSTRG.8475; transcript_id MSTRG.8475.9;
chr3	transdecoder	CDS	19957923	19958015	.	+	0	gene_name 98208170|vp13a; gene_id MSTRG.8475; transcript_id MSTRG.8475.1;
chr3	transdecoder	CDS	19957923	19958015	.	+	0	gene_name 98208170|vp13a; gene_id MSTRG.8475; transcript_id MSTRG.8475.12;
chr3	transdecoder	CDS	19957923	19958015	.	+	0	gene_name 98208170|vp13a; gene_id MSTRG.8475; transcript_id MSTRG.8475.13;
chr3	transdecoder	CDS	19957923	19958015	.	+	0	gene_name 98208170|vp13a; gene_id MSTRG.8475; transcript_id MSTRG.8475.2;
chr3	transdecoder	CDS	19957923	19958015	.	+	0	gene_name 98208170|vp13a; gene_id MSTRG.8475; transcript_id MSTRG.8475.3;
chr3	transdecoder	CDS	19957923	19958015	.	+	0	gene_name 98208170|vp13a; gene_id MSTRG.8475; transcript_id MSTRG.8475.4;
chr3	transdecoder	CDS	19957923	19958015	.	+	0	gene_name 98208170|vp13a; gene_id MSTRG.8475; transcript_id MSTRG.8475.5;
chr3	transdecoder	CDS	19957923	19958015	.	+	0	gene_name 98208170|vp13a; gene_id MSTRG.8475; transcript_id MSTRG.8475.6;
chr3	transdecoder	CDS	19957923	19958015	.	+	0	gene_name 98208170|vp13a; gene_id MSTRG.8475; transcript_id MSTRG.8475.8;
chr3	transdecoder	CDS	19957923	19958015	.	+	0	gene_name 98208170|vp13a; gene_id MSTRG.8475; transcript_id MSTRG.8475.9;
chr3	transdecoder	exon	19957923	19958015	.	+	.	gene_name 98208170|vp13a; gene_id MSTRG.8475; transcript_id MSTRG.8475.1;
chr3	transdecoder	exon	19957923	19958015	.	+	.	gene_name 98208170|vp13a; gene_id MSTRG.8475; transcript_id MSTRG.8475.12;
chr3	transdecoder	exon	19957923	19958015	.	+	.	gene_name 98208170|vp13a; gene_id MSTRG.8475; transcript_id MSTRG.8475.13;
chr3	transdecoder	exon	19957923	19958015	.	+	.	gene_name 98208170|vp13a; gene_id MSTRG.8475; transcript_id MSTRG.8475.2;
chr3	transdecoder	exon	19957923	19958015	.	+	.	gene_name 98208170|vp13a; gene_id MSTRG.8475; transcript_id MSTRG.8475.3;
chr3	transdecoder	exon	19957923	19958015	.	+	.	gene_name 98208170|vp13a; gene_id MSTRG.8475; transcript_id MSTRG.8475.4;
chr3	transdecoder	exon	19957923	19958015	.	+	.	gene_name 98208170|vp13a; gene_id MSTRG.8475; transcript_id MSTRG.8475.5;
chr3	transdecoder	exon	19957923	19958015	.	+	.	gene_name 98208170|vp13a; gene_id MSTRG.8475; transcript_id MSTRG.8475.6;
chr3	transdecoder	exon	19957923	19958015	.	+	.	gene_name 98208170|vp13a; gene_id MSTRG.8475; transcript_id MSTRG.8475.8;
chr3	transdecoder	exon	19957923	19958015	.	+	.	gene_name 98208170|vp13a; gene_id MSTRG.8475; transcript_id MSTRG.8475.9;
chr3	transdecoder	CDS	19957993	19958015	.	+	1	gene_name 98208170|vp13a; gene_id MSTRG.8475; transcript_id MSTRG.8475.11;
chr3	transdecoder	exon	19957993	19958015	.	+	.	gene_name 98208170|vp13a; gene_id MSTRG.8475; transcript_id MSTRG.8475.11;
chr3	transdecoder	CDS	19959951	19959980	.	+	0	gene_name 98208170|vp13a; gene_id MSTRG.8475; transcript_id MSTRG.8475.12;
chr3	transdecoder	CDS	19959951	19959980	.	+	0	gene_name 98208170|vp13a; gene_id MSTRG.8475; transcript_id MSTRG.8475.4;
chr3	transdecoder	exon	19959951	19959980	.	+	.	gene_name 98208170|vp13a; gene_id MSTRG.8475; transcript_id MSTRG.8475.12;
chr3	transdecoder	exon	19959951	19959980	.	+	.	gene_name 98208170|vp13a; gene_id MSTRG.8475; transcript_id MSTRG.8475.4;
chr3	transdecoder	CDS	19961317	19961445	.	+	0	gene_name 98208170|vp13a; gene_id MSTRG.8475; transcript_id MSTRG.8475.11;
chr3	transdecoder	CDS	19961317	19961445	.	+	0	gene_name 98208170|vp13a; gene_id MSTRG.8475; transcript_id MSTRG.8475.5;
chr3	transdecoder	CDS	19961317	19961445	.	+	0	gene_name 98208170|vp13a; gene_id MSTRG.8475; transcript_id MSTRG.8475.9;
chr3	transdecoder	exon	19961317	19961445	.	+	.	gene_name 98208170|vp13a; gene_id MSTRG.8475; transcript_id MSTRG.8475.11;
chr3	transdecoder	exon	19961317	19961445	.	+	.	gene_name 98208170|vp13a; gene_id MSTRG.8475; transcript_id MSTRG.8475.5;
chr3	transdecoder	exon	19961317	19961445	.	+	.	gene_name 98208170|vp13a; gene_id MSTRG.8475; transcript_id MSTRG.8475.9;
chr3	transdecoder	CDS	19962686	19962808	.	+	0	gene_name 98208170|vp13a; gene_id MSTRG.8475; transcript_id MSTRG.8475.1;
chr3	transdecoder	CDS	19962686	19962808	.	+	0	gene_name 98208170|vp13a; gene_id MSTRG.8475; transcript_id MSTRG.8475.11;
chr3	transdecoder	CDS	19962686	19962808	.	+	0	gene_name 98208170|vp13a; gene_id MSTRG.8475; transcript_id MSTRG.8475.12;
chr3	transdecoder	CDS	19962686	19962808	.	+	0	gene_name 98208170|vp13a; gene_id MSTRG.8475; transcript_id MSTRG.8475.13;
chr3	transdecoder	CDS	19962686	19962808	.	+	0	gene_name 98208170|vp13a; gene_id MSTRG.8475; transcript_id MSTRG.8475.2;
chr3	transdecoder	CDS	19962686	19962808	.	+	0	gene_name 98208170|vp13a; gene_id MSTRG.8475; transcript_id MSTRG.8475.3;
chr3	transdecoder	CDS	19962686	19962808	.	+	0	gene_name 98208170|vp13a; gene_id MSTRG.8475; transcript_id MSTRG.8475.4;
chr3	transdecoder	CDS	19962686	19962808	.	+	0	gene_name 98208170|vp13a; gene_id MSTRG.8475; transcript_id MSTRG.8475.5;
chr3	transdecoder	CDS	19962686	19962808	.	+	0	gene_name 98208170|vp13a; gene_id MSTRG.8475; transcript_id MSTRG.8475.6;
chr3	transdecoder	CDS	19962686	19962808	.	+	0	gene_name 98208170|vp13a; gene_id MSTRG.8475; transcript_id MSTRG.8475.8;
chr3	transdecoder	CDS	19962686	19962808	.	+	0	gene_name 98208170|vp13a; gene_id MSTRG.8475; transcript_id MSTRG.8475.9;
chr3	transdecoder	exon	19962686	19962808	.	+	.	gene_name 98208170|vp13a; gene_id MSTRG.8475; transcript_id MSTRG.8475.1;
chr3	transdecoder	exon	19962686	19962808	.	+	.	gene_name 98208170|vp13a; gene_id MSTRG.8475; transcript_id MSTRG.8475.11;
chr3	transdecoder	exon	19962686	19962808	.	+	.	gene_name 98208170|vp13a; gene_id MSTRG.8475; transcript_id MSTRG.8475.12;
chr3	transdecoder	exon	19962686	19962808	.	+	.	gene_name 98208170|vp13a; gene_id MSTRG.8475; transcript_id MSTRG.8475.13;
chr3	transdecoder	exon	19962686	19962808	.	+	.	gene_name 98208170|vp13a; gene_id MSTRG.8475; transcript_id MSTRG.8475.2;
chr3	transdecoder	exon	19962686	19962808	.	+	.	gene_name 98208170|vp13a; gene_id MSTRG.8475; transcript_id MSTRG.8475.3;
chr3	transdecoder	exon	19962686	19962808	.	+	.	gene_name 98208170|vp13a; gene_id MSTRG.8475; transcript_id MSTRG.8475.4;
chr3	transdecoder	exon	19962686	19962808	.	+	.	gene_name 98208170|vp13a; gene_id MSTRG.8475; transcript_id MSTRG.8475.5;
chr3	transdecoder	exon	19962686	19962808	.	+	.	gene_name 98208170|vp13a; gene_id MSTRG.8475; transcript_id MSTRG.8475.6;
chr3	transdecoder	exon	19962686	19962808	.	+	.	gene_name 98208170|vp13a; gene_id MSTRG.8475; transcript_id MSTRG.8475.8;
chr3	transdecoder	exon	19962686	19962808	.	+	.	gene_name 98208170|vp13a; gene_id MSTRG.8475; transcript_id MSTRG.8475.9;
chr3	transdecoder	CDS	19962852	19962989	.	+	0	gene_name 98208170|vp13a; gene_id MSTRG.8475; transcript_id MSTRG.8475.4;
chr3	transdecoder	CDS	19962852	19962991	.	+	0	gene_name 98208170|vp13a; gene_id MSTRG.8475; transcript_id MSTRG.8475.1;
chr3	transdecoder	CDS	19962852	19962991	.	+	0	gene_name 98208170|vp13a; gene_id MSTRG.8475; transcript_id MSTRG.8475.11;
chr3	transdecoder	CDS	19962852	19962991	.	+	0	gene_name 98208170|vp13a; gene_id MSTRG.8475; transcript_id MSTRG.8475.12;
chr3	transdecoder	CDS	19962852	19962991	.	+	0	gene_name 98208170|vp13a; gene_id MSTRG.8475; transcript_id MSTRG.8475.13;
chr3	transdecoder	CDS	19962852	19962991	.	+	0	gene_name 98208170|vp13a; gene_id MSTRG.8475; transcript_id MSTRG.8475.2;
chr3	transdecoder	CDS	19962852	19962991	.	+	0	gene_name 98208170|vp13a; gene_id MSTRG.8475; transcript_id MSTRG.8475.3;
chr3	transdecoder	CDS	19962852	19962991	.	+	0	gene_name 98208170|vp13a; gene_id MSTRG.8475; transcript_id MSTRG.8475.5;
chr3	transdecoder	CDS	19962852	19962991	.	+	0	gene_name 98208170|vp13a; gene_id MSTRG.8475; transcript_id MSTRG.8475.6;
chr3	transdecoder	CDS	19962852	19962991	.	+	0	gene_name 98208170|vp13a; gene_id MSTRG.8475; transcript_id MSTRG.8475.8;
chr3	transdecoder	CDS	19962852	19962991	.	+	0	gene_name 98208170|vp13a; gene_id MSTRG.8475; transcript_id MSTRG.8475.9;
chr3	transdecoder	exon	19962852	19962991	.	+	.	gene_name 98208170|vp13a; gene_id MSTRG.8475; transcript_id MSTRG.8475.1;
chr3	transdecoder	exon	19962852	19962991	.	+	.	gene_name 98208170|vp13a; gene_id MSTRG.8475; transcript_id MSTRG.8475.11;
chr3	transdecoder	exon	19962852	19962991	.	+	.	gene_name 98208170|vp13a; gene_id MSTRG.8475; transcript_id MSTRG.8475.12;
chr3	transdecoder	exon	19962852	19962991	.	+	.	gene_name 98208170|vp13a; gene_id MSTRG.8475; transcript_id MSTRG.8475.13;
chr3	transdecoder	exon	19962852	19962991	.	+	.	gene_name 98208170|vp13a; gene_id MSTRG.8475; transcript_id MSTRG.8475.2;
chr3	transdecoder	exon	19962852	19962991	.	+	.	gene_name 98208170|vp13a; gene_id MSTRG.8475; transcript_id MSTRG.8475.3;
chr3	transdecoder	exon	19962852	19962991	.	+	.	gene_name 98208170|vp13a; gene_id MSTRG.8475; transcript_id MSTRG.8475.4;
chr3	transdecoder	exon	19962852	19962991	.	+	.	gene_name 98208170|vp13a; gene_id MSTRG.8475; transcript_id MSTRG.8475.5;
chr3	transdecoder	exon	19962852	19962991	.	+	.	gene_name 98208170|vp13a; gene_id MSTRG.8475; transcript_id MSTRG.8475.6;
chr3	transdecoder	exon	19962852	19962991	.	+	.	gene_name 98208170|vp13a; gene_id MSTRG.8475; transcript_id MSTRG.8475.8;
chr3	transdecoder	exon	19962852	19962991	.	+	.	gene_name 98208170|vp13a; gene_id MSTRG.8475; transcript_id MSTRG.8475.9;
chr3	transdecoder	three_prime_utr	19962990	19962991	.	+	.	gene_name 98208170|vp13a; gene_id MSTRG.8475; transcript_id MSTRG.8475.4;
chr3	transdecoder	CDS	19967509	19967704	.	+	1	gene_name 98208170|vp13a; gene_id MSTRG.8475; transcript_id MSTRG.8475.1;
chr3	transdecoder	CDS	19967509	19967704	.	+	1	gene_name 98208170|vp13a; gene_id MSTRG.8475; transcript_id MSTRG.8475.11;
chr3	transdecoder	CDS	19967509	19967704	.	+	1	gene_name 98208170|vp13a; gene_id MSTRG.8475; transcript_id MSTRG.8475.12;
chr3	transdecoder	CDS	19967509	19967704	.	+	1	gene_name 98208170|vp13a; gene_id MSTRG.8475; transcript_id MSTRG.8475.13;
chr3	transdecoder	CDS	19967509	19967704	.	+	1	gene_name 98208170|vp13a; gene_id MSTRG.8475; transcript_id MSTRG.8475.2;
chr3	transdecoder	CDS	19967509	19967704	.	+	1	gene_name 98208170|vp13a; gene_id MSTRG.8475; transcript_id MSTRG.8475.3;
chr3	transdecoder	CDS	19967509	19967704	.	+	1	gene_name 98208170|vp13a; gene_id MSTRG.8475; transcript_id MSTRG.8475.5;
chr3	transdecoder	CDS	19967509	19967704	.	+	1	gene_name 98208170|vp13a; gene_id MSTRG.8475; transcript_id MSTRG.8475.6;
chr3	transdecoder	CDS	19967509	19967704	.	+	1	gene_name 98208170|vp13a; gene_id MSTRG.8475; transcript_id MSTRG.8475.8;
chr3	transdecoder	CDS	19967509	19967704	.	+	1	gene_name 98208170|vp13a; gene_id MSTRG.8475; transcript_id MSTRG.8475.9;
chr3	transdecoder	exon	19967509	19967704	.	+	.	gene_name 98208170|vp13a; gene_id MSTRG.8475; transcript_id MSTRG.8475.1;
chr3	transdecoder	exon	19967509	19967704	.	+	.	gene_name 98208170|vp13a; gene_id MSTRG.8475; transcript_id MSTRG.8475.11;
chr3	transdecoder	exon	19967509	19967704	.	+	.	gene_name 98208170|vp13a; gene_id MSTRG.8475; transcript_id MSTRG.8475.12;
chr3	transdecoder	exon	19967509	19967704	.	+	.	gene_name 98208170|vp13a; gene_id MSTRG.8475; transcript_id MSTRG.8475.13;
chr3	transdecoder	exon	19967509	19967704	.	+	.	gene_name 98208170|vp13a; gene_id MSTRG.8475; transcript_id MSTRG.8475.2;
chr3	transdecoder	exon	19967509	19967704	.	+	.	gene_name 98208170|vp13a; gene_id MSTRG.8475; transcript_id MSTRG.8475.3;
chr3	transdecoder	exon	19967509	19967704	.	+	.	gene_name 98208170|vp13a; gene_id MSTRG.8475; transcript_id MSTRG.8475.5;
chr3	transdecoder	exon	19967509	19967704	.	+	.	gene_name 98208170|vp13a; gene_id MSTRG.8475; transcript_id MSTRG.8475.6;
chr3	transdecoder	exon	19967509	19967704	.	+	.	gene_name 98208170|vp13a; gene_id MSTRG.8475; transcript_id MSTRG.8475.8;
chr3	transdecoder	exon	19967509	19967704	.	+	.	gene_name 98208170|vp13a; gene_id MSTRG.8475; transcript_id MSTRG.8475.9;
chr3	transdecoder	CDS	19967800	19968039	.	+	0	gene_name 98208170|vp13a; gene_id MSTRG.8475; transcript_id MSTRG.8475.1;
chr3	transdecoder	CDS	19967800	19968039	.	+	0	gene_name 98208170|vp13a; gene_id MSTRG.8475; transcript_id MSTRG.8475.11;
chr3	transdecoder	CDS	19967800	19968039	.	+	0	gene_name 98208170|vp13a; gene_id MSTRG.8475; transcript_id MSTRG.8475.12;
chr3	transdecoder	CDS	19967800	19968039	.	+	0	gene_name 98208170|vp13a; gene_id MSTRG.8475; transcript_id MSTRG.8475.13;
chr3	transdecoder	CDS	19967800	19968039	.	+	0	gene_name 98208170|vp13a; gene_id MSTRG.8475; transcript_id MSTRG.8475.2;
chr3	transdecoder	CDS	19967800	19968039	.	+	0	gene_name 98208170|vp13a; gene_id MSTRG.8475; transcript_id MSTRG.8475.3;
chr3	transdecoder	CDS	19967800	19968039	.	+	0	gene_name 98208170|vp13a; gene_id MSTRG.8475; transcript_id MSTRG.8475.5;
chr3	transdecoder	CDS	19967800	19968039	.	+	0	gene_name 98208170|vp13a; gene_id MSTRG.8475; transcript_id MSTRG.8475.6;
chr3	transdecoder	CDS	19967800	19968039	.	+	0	gene_name 98208170|vp13a; gene_id MSTRG.8475; transcript_id MSTRG.8475.8;
chr3	transdecoder	CDS	19967800	19968039	.	+	0	gene_name 98208170|vp13a; gene_id MSTRG.8475; transcript_id MSTRG.8475.9;
chr3	transdecoder	exon	19967800	19968039	.	+	.	gene_name 98208170|vp13a; gene_id MSTRG.8475; transcript_id MSTRG.8475.1;
chr3	transdecoder	exon	19967800	19968039	.	+	.	gene_name 98208170|vp13a; gene_id MSTRG.8475; transcript_id MSTRG.8475.11;
chr3	transdecoder	exon	19967800	19968039	.	+	.	gene_name 98208170|vp13a; gene_id MSTRG.8475; transcript_id MSTRG.8475.12;
chr3	transdecoder	exon	19967800	19968039	.	+	.	gene_name 98208170|vp13a; gene_id MSTRG.8475; transcript_id MSTRG.8475.13;
chr3	transdecoder	exon	19967800	19968039	.	+	.	gene_name 98208170|vp13a; gene_id MSTRG.8475; transcript_id MSTRG.8475.2;
chr3	transdecoder	exon	19967800	19968039	.	+	.	gene_name 98208170|vp13a; gene_id MSTRG.8475; transcript_id MSTRG.8475.3;
chr3	transdecoder	exon	19967800	19968039	.	+	.	gene_name 98208170|vp13a; gene_id MSTRG.8475; transcript_id MSTRG.8475.5;
chr3	transdecoder	exon	19967800	19968039	.	+	.	gene_name 98208170|vp13a; gene_id MSTRG.8475; transcript_id MSTRG.8475.6;
chr3	transdecoder	exon	19967800	19968039	.	+	.	gene_name 98208170|vp13a; gene_id MSTRG.8475; transcript_id MSTRG.8475.8;
chr3	transdecoder	exon	19967800	19968039	.	+	.	gene_name 98208170|vp13a; gene_id MSTRG.8475; transcript_id MSTRG.8475.9;
chr3	SAM2GTF	exon	19969859	19970470	.	-	.	gene_name 98206266|unknown-10847; gene_id 98206266|unknown-10847; transcript_id 98206266|unknown-10847.1;
chr3	SAM2GTF	transcript	19969859	19970470	.	-	.	gene_name 98206266|unknown-10847; gene_id 98206266|unknown-10847; transcript_id 98206266|unknown-10847.1; gene_biotype non-coding; Info NA; ref_name 98206266|unknown-10847; class_code =; inherit_ref TRUE;
chr3	transdecoder	CDS	19978200	19978369	.	+	0	gene_name 98208170|vp13a; gene_id MSTRG.8475; transcript_id MSTRG.8475.1;
chr3	transdecoder	CDS	19978200	19978369	.	+	0	gene_name 98208170|vp13a; gene_id MSTRG.8475; transcript_id MSTRG.8475.11;
chr3	transdecoder	CDS	19978200	19978369	.	+	0	gene_name 98208170|vp13a; gene_id MSTRG.8475; transcript_id MSTRG.8475.12;
chr3	transdecoder	CDS	19978200	19978369	.	+	0	gene_name 98208170|vp13a; gene_id MSTRG.8475; transcript_id MSTRG.8475.13;
chr3	transdecoder	CDS	19978200	19978369	.	+	0	gene_name 98208170|vp13a; gene_id MSTRG.8475; transcript_id MSTRG.8475.2;
chr3	transdecoder	CDS	19978200	19978369	.	+	0	gene_name 98208170|vp13a; gene_id MSTRG.8475; transcript_id MSTRG.8475.3;
chr3	transdecoder	CDS	19978200	19978369	.	+	0	gene_name 98208170|vp13a; gene_id MSTRG.8475; transcript_id MSTRG.8475.5;
chr3	transdecoder	CDS	19978200	19978369	.	+	0	gene_name 98208170|vp13a; gene_id MSTRG.8475; transcript_id MSTRG.8475.6;
chr3	transdecoder	CDS	19978200	19978369	.	+	0	gene_name 98208170|vp13a; gene_id MSTRG.8475; transcript_id MSTRG.8475.8;
chr3	transdecoder	CDS	19978200	19978369	.	+	0	gene_name 98208170|vp13a; gene_id MSTRG.8475; transcript_id MSTRG.8475.9;
chr3	transdecoder	exon	19978200	19978369	.	+	.	gene_name 98208170|vp13a; gene_id MSTRG.8475; transcript_id MSTRG.8475.1;
chr3	transdecoder	exon	19978200	19978369	.	+	.	gene_name 98208170|vp13a; gene_id MSTRG.8475; transcript_id MSTRG.8475.11;
chr3	transdecoder	exon	19978200	19978369	.	+	.	gene_name 98208170|vp13a; gene_id MSTRG.8475; transcript_id MSTRG.8475.12;
chr3	transdecoder	exon	19978200	19978369	.	+	.	gene_name 98208170|vp13a; gene_id MSTRG.8475; transcript_id MSTRG.8475.13;
chr3	transdecoder	exon	19978200	19978369	.	+	.	gene_name 98208170|vp13a; gene_id MSTRG.8475; transcript_id MSTRG.8475.2;
chr3	transdecoder	exon	19978200	19978369	.	+	.	gene_name 98208170|vp13a; gene_id MSTRG.8475; transcript_id MSTRG.8475.3;
chr3	transdecoder	exon	19978200	19978369	.	+	.	gene_name 98208170|vp13a; gene_id MSTRG.8475; transcript_id MSTRG.8475.5;
chr3	transdecoder	exon	19978200	19978369	.	+	.	gene_name 98208170|vp13a; gene_id MSTRG.8475; transcript_id MSTRG.8475.6;
chr3	transdecoder	exon	19978200	19978369	.	+	.	gene_name 98208170|vp13a; gene_id MSTRG.8475; transcript_id MSTRG.8475.8;
chr3	transdecoder	exon	19978200	19978369	.	+	.	gene_name 98208170|vp13a; gene_id MSTRG.8475; transcript_id MSTRG.8475.9;
chr3	transdecoder	CDS	19978503	19978709	.	+	1	gene_name 98208170|vp13a; gene_id MSTRG.8475; transcript_id MSTRG.8475.1;
chr3	transdecoder	CDS	19978503	19978709	.	+	1	gene_name 98208170|vp13a; gene_id MSTRG.8475; transcript_id MSTRG.8475.11;
chr3	transdecoder	CDS	19978503	19978709	.	+	1	gene_name 98208170|vp13a; gene_id MSTRG.8475; transcript_id MSTRG.8475.12;
chr3	transdecoder	CDS	19978503	19978709	.	+	1	gene_name 98208170|vp13a; gene_id MSTRG.8475; transcript_id MSTRG.8475.13;
chr3	transdecoder	CDS	19978503	19978709	.	+	1	gene_name 98208170|vp13a; gene_id MSTRG.8475; transcript_id MSTRG.8475.2;
chr3	transdecoder	CDS	19978503	19978709	.	+	1	gene_name 98208170|vp13a; gene_id MSTRG.8475; transcript_id MSTRG.8475.3;
chr3	transdecoder	CDS	19978503	19978709	.	+	1	gene_name 98208170|vp13a; gene_id MSTRG.8475; transcript_id MSTRG.8475.5;
chr3	transdecoder	CDS	19978503	19978709	.	+	1	gene_name 98208170|vp13a; gene_id MSTRG.8475; transcript_id MSTRG.8475.6;
chr3	transdecoder	CDS	19978503	19978709	.	+	1	gene_name 98208170|vp13a; gene_id MSTRG.8475; transcript_id MSTRG.8475.8;
chr3	transdecoder	CDS	19978503	19978709	.	+	1	gene_name 98208170|vp13a; gene_id MSTRG.8475; transcript_id MSTRG.8475.9;
chr3	transdecoder	exon	19978503	19978709	.	+	.	gene_name 98208170|vp13a; gene_id MSTRG.8475; transcript_id MSTRG.8475.1;
chr3	transdecoder	exon	19978503	19978709	.	+	.	gene_name 98208170|vp13a; gene_id MSTRG.8475; transcript_id MSTRG.8475.11;
chr3	transdecoder	exon	19978503	19978709	.	+	.	gene_name 98208170|vp13a; gene_id MSTRG.8475; transcript_id MSTRG.8475.12;
chr3	transdecoder	exon	19978503	19978709	.	+	.	gene_name 98208170|vp13a; gene_id MSTRG.8475; transcript_id MSTRG.8475.13;
chr3	transdecoder	exon	19978503	19978709	.	+	.	gene_name 98208170|vp13a; gene_id MSTRG.8475; transcript_id MSTRG.8475.2;
chr3	transdecoder	exon	19978503	19978709	.	+	.	gene_name 98208170|vp13a; gene_id MSTRG.8475; transcript_id MSTRG.8475.3;
chr3	transdecoder	exon	19978503	19978709	.	+	.	gene_name 98208170|vp13a; gene_id MSTRG.8475; transcript_id MSTRG.8475.5;
chr3	transdecoder	exon	19978503	19978709	.	+	.	gene_name 98208170|vp13a; gene_id MSTRG.8475; transcript_id MSTRG.8475.6;
chr3	transdecoder	exon	19978503	19978709	.	+	.	gene_name 98208170|vp13a; gene_id MSTRG.8475; transcript_id MSTRG.8475.8;
chr3	transdecoder	exon	19978503	19978709	.	+	.	gene_name 98208170|vp13a; gene_id MSTRG.8475; transcript_id MSTRG.8475.9;
chr3	transdecoder	CDS	19979094	19979226	.	+	1	gene_name 98208170|vp13a; gene_id MSTRG.8475; transcript_id MSTRG.8475.1;
chr3	transdecoder	CDS	19979094	19979226	.	+	1	gene_name 98208170|vp13a; gene_id MSTRG.8475; transcript_id MSTRG.8475.11;
chr3	transdecoder	CDS	19979094	19979226	.	+	1	gene_name 98208170|vp13a; gene_id MSTRG.8475; transcript_id MSTRG.8475.12;
chr3	transdecoder	CDS	19979094	19979226	.	+	1	gene_name 98208170|vp13a; gene_id MSTRG.8475; transcript_id MSTRG.8475.13;
chr3	transdecoder	CDS	19979094	19979226	.	+	1	gene_name 98208170|vp13a; gene_id MSTRG.8475; transcript_id MSTRG.8475.2;
chr3	transdecoder	CDS	19979094	19979226	.	+	1	gene_name 98208170|vp13a; gene_id MSTRG.8475; transcript_id MSTRG.8475.3;
chr3	transdecoder	CDS	19979094	19979226	.	+	1	gene_name 98208170|vp13a; gene_id MSTRG.8475; transcript_id MSTRG.8475.5;
chr3	transdecoder	CDS	19979094	19979226	.	+	1	gene_name 98208170|vp13a; gene_id MSTRG.8475; transcript_id MSTRG.8475.6;
chr3	transdecoder	CDS	19979094	19979226	.	+	1	gene_name 98208170|vp13a; gene_id MSTRG.8475; transcript_id MSTRG.8475.8;
chr3	transdecoder	CDS	19979094	19979226	.	+	1	gene_name 98208170|vp13a; gene_id MSTRG.8475; transcript_id MSTRG.8475.9;
chr3	transdecoder	exon	19979094	19979226	.	+	.	gene_name 98208170|vp13a; gene_id MSTRG.8475; transcript_id MSTRG.8475.1;
chr3	transdecoder	exon	19979094	19979226	.	+	.	gene_name 98208170|vp13a; gene_id MSTRG.8475; transcript_id MSTRG.8475.11;
chr3	transdecoder	exon	19979094	19979226	.	+	.	gene_name 98208170|vp13a; gene_id MSTRG.8475; transcript_id MSTRG.8475.12;
chr3	transdecoder	exon	19979094	19979226	.	+	.	gene_name 98208170|vp13a; gene_id MSTRG.8475; transcript_id MSTRG.8475.13;
chr3	transdecoder	exon	19979094	19979226	.	+	.	gene_name 98208170|vp13a; gene_id MSTRG.8475; transcript_id MSTRG.8475.2;
chr3	transdecoder	exon	19979094	19979226	.	+	.	gene_name 98208170|vp13a; gene_id MSTRG.8475; transcript_id MSTRG.8475.3;
chr3	transdecoder	exon	19979094	19979226	.	+	.	gene_name 98208170|vp13a; gene_id MSTRG.8475; transcript_id MSTRG.8475.5;
chr3	transdecoder	exon	19979094	19979226	.	+	.	gene_name 98208170|vp13a; gene_id MSTRG.8475; transcript_id MSTRG.8475.6;
chr3	transdecoder	exon	19979094	19979226	.	+	.	gene_name 98208170|vp13a; gene_id MSTRG.8475; transcript_id MSTRG.8475.8;
chr3	transdecoder	exon	19979094	19979226	.	+	.	gene_name 98208170|vp13a; gene_id MSTRG.8475; transcript_id MSTRG.8475.9;
chr3	transdecoder	CDS	19979267	19979344	.	+	0	gene_name 98208170|vp13a; gene_id MSTRG.8475; transcript_id MSTRG.8475.1;
chr3	transdecoder	CDS	19979267	19979344	.	+	0	gene_name 98208170|vp13a; gene_id MSTRG.8475; transcript_id MSTRG.8475.11;
chr3	transdecoder	CDS	19979267	19979344	.	+	0	gene_name 98208170|vp13a; gene_id MSTRG.8475; transcript_id MSTRG.8475.12;
chr3	transdecoder	CDS	19979267	19979344	.	+	0	gene_name 98208170|vp13a; gene_id MSTRG.8475; transcript_id MSTRG.8475.13;
chr3	transdecoder	CDS	19979267	19979344	.	+	0	gene_name 98208170|vp13a; gene_id MSTRG.8475; transcript_id MSTRG.8475.2;
chr3	transdecoder	CDS	19979267	19979344	.	+	0	gene_name 98208170|vp13a; gene_id MSTRG.8475; transcript_id MSTRG.8475.3;
chr3	transdecoder	CDS	19979267	19979344	.	+	0	gene_name 98208170|vp13a; gene_id MSTRG.8475; transcript_id MSTRG.8475.5;
chr3	transdecoder	CDS	19979267	19979344	.	+	0	gene_name 98208170|vp13a; gene_id MSTRG.8475; transcript_id MSTRG.8475.6;
chr3	transdecoder	CDS	19979267	19979344	.	+	0	gene_name 98208170|vp13a; gene_id MSTRG.8475; transcript_id MSTRG.8475.8;
chr3	transdecoder	CDS	19979267	19979344	.	+	0	gene_name 98208170|vp13a; gene_id MSTRG.8475; transcript_id MSTRG.8475.9;
chr3	transdecoder	exon	19979267	19979344	.	+	.	gene_name 98208170|vp13a; gene_id MSTRG.8475; transcript_id MSTRG.8475.1;
chr3	transdecoder	exon	19979267	19979344	.	+	.	gene_name 98208170|vp13a; gene_id MSTRG.8475; transcript_id MSTRG.8475.11;
chr3	transdecoder	exon	19979267	19979344	.	+	.	gene_name 98208170|vp13a; gene_id MSTRG.8475; transcript_id MSTRG.8475.12;
chr3	transdecoder	exon	19979267	19979344	.	+	.	gene_name 98208170|vp13a; gene_id MSTRG.8475; transcript_id MSTRG.8475.13;
chr3	transdecoder	exon	19979267	19979344	.	+	.	gene_name 98208170|vp13a; gene_id MSTRG.8475; transcript_id MSTRG.8475.2;
chr3	transdecoder	exon	19979267	19979344	.	+	.	gene_name 98208170|vp13a; gene_id MSTRG.8475; transcript_id MSTRG.8475.3;
chr3	transdecoder	exon	19979267	19979344	.	+	.	gene_name 98208170|vp13a; gene_id MSTRG.8475; transcript_id MSTRG.8475.5;
chr3	transdecoder	exon	19979267	19979344	.	+	.	gene_name 98208170|vp13a; gene_id MSTRG.8475; transcript_id MSTRG.8475.6;
chr3	transdecoder	exon	19979267	19979344	.	+	.	gene_name 98208170|vp13a; gene_id MSTRG.8475; transcript_id MSTRG.8475.8;
chr3	transdecoder	exon	19979267	19979344	.	+	.	gene_name 98208170|vp13a; gene_id MSTRG.8475; transcript_id MSTRG.8475.9;
chr3	transdecoder	CDS	19980546	19980608	.	+	0	gene_name 98208170|vp13a; gene_id MSTRG.8475; transcript_id MSTRG.8475.1;
chr3	transdecoder	CDS	19980546	19980608	.	+	0	gene_name 98208170|vp13a; gene_id MSTRG.8475; transcript_id MSTRG.8475.11;
chr3	transdecoder	CDS	19980546	19980608	.	+	0	gene_name 98208170|vp13a; gene_id MSTRG.8475; transcript_id MSTRG.8475.12;
chr3	transdecoder	CDS	19980546	19980608	.	+	0	gene_name 98208170|vp13a; gene_id MSTRG.8475; transcript_id MSTRG.8475.13;
chr3	transdecoder	CDS	19980546	19980608	.	+	0	gene_name 98208170|vp13a; gene_id MSTRG.8475; transcript_id MSTRG.8475.2;
chr3	transdecoder	CDS	19980546	19980608	.	+	0	gene_name 98208170|vp13a; gene_id MSTRG.8475; transcript_id MSTRG.8475.3;
chr3	transdecoder	CDS	19980546	19980608	.	+	0	gene_name 98208170|vp13a; gene_id MSTRG.8475; transcript_id MSTRG.8475.5;
chr3	transdecoder	CDS	19980546	19980608	.	+	0	gene_name 98208170|vp13a; gene_id MSTRG.8475; transcript_id MSTRG.8475.6;
chr3	transdecoder	CDS	19980546	19980608	.	+	0	gene_name 98208170|vp13a; gene_id MSTRG.8475; transcript_id MSTRG.8475.8;
chr3	transdecoder	CDS	19980546	19980608	.	+	0	gene_name 98208170|vp13a; gene_id MSTRG.8475; transcript_id MSTRG.8475.9;
chr3	transdecoder	exon	19980546	19980765	.	+	.	gene_name 98208170|vp13a; gene_id MSTRG.8475; transcript_id MSTRG.8475.1;
chr3	transdecoder	exon	19980546	19980765	.	+	.	gene_name 98208170|vp13a; gene_id MSTRG.8475; transcript_id MSTRG.8475.11;
chr3	transdecoder	exon	19980546	19980765	.	+	.	gene_name 98208170|vp13a; gene_id MSTRG.8475; transcript_id MSTRG.8475.12;
chr3	transdecoder	exon	19980546	19980765	.	+	.	gene_name 98208170|vp13a; gene_id MSTRG.8475; transcript_id MSTRG.8475.13;
chr3	transdecoder	exon	19980546	19980765	.	+	.	gene_name 98208170|vp13a; gene_id MSTRG.8475; transcript_id MSTRG.8475.2;
chr3	transdecoder	exon	19980546	19980765	.	+	.	gene_name 98208170|vp13a; gene_id MSTRG.8475; transcript_id MSTRG.8475.3;
chr3	transdecoder	exon	19980546	19980765	.	+	.	gene_name 98208170|vp13a; gene_id MSTRG.8475; transcript_id MSTRG.8475.5;
chr3	transdecoder	exon	19980546	19980765	.	+	.	gene_name 98208170|vp13a; gene_id MSTRG.8475; transcript_id MSTRG.8475.6;
chr3	transdecoder	exon	19980546	19980765	.	+	.	gene_name 98208170|vp13a; gene_id MSTRG.8475; transcript_id MSTRG.8475.8;
chr3	transdecoder	exon	19980546	19980765	.	+	.	gene_name 98208170|vp13a; gene_id MSTRG.8475; transcript_id MSTRG.8475.9;
chr3	transdecoder	three_prime_utr	19980609	19980765	.	+	.	gene_name 98208170|vp13a; gene_id MSTRG.8475; transcript_id MSTRG.8475.1;
chr3	transdecoder	three_prime_utr	19980609	19980765	.	+	.	gene_name 98208170|vp13a; gene_id MSTRG.8475; transcript_id MSTRG.8475.11;
chr3	transdecoder	three_prime_utr	19980609	19980765	.	+	.	gene_name 98208170|vp13a; gene_id MSTRG.8475; transcript_id MSTRG.8475.12;
chr3	transdecoder	three_prime_utr	19980609	19980765	.	+	.	gene_name 98208170|vp13a; gene_id MSTRG.8475; transcript_id MSTRG.8475.13;
chr3	transdecoder	three_prime_utr	19980609	19980765	.	+	.	gene_name 98208170|vp13a; gene_id MSTRG.8475; transcript_id MSTRG.8475.2;
chr3	transdecoder	three_prime_utr	19980609	19980765	.	+	.	gene_name 98208170|vp13a; gene_id MSTRG.8475; transcript_id MSTRG.8475.3;
chr3	transdecoder	three_prime_utr	19980609	19980765	.	+	.	gene_name 98208170|vp13a; gene_id MSTRG.8475; transcript_id MSTRG.8475.5;
chr3	transdecoder	three_prime_utr	19980609	19980765	.	+	.	gene_name 98208170|vp13a; gene_id MSTRG.8475; transcript_id MSTRG.8475.6;
chr3	transdecoder	three_prime_utr	19980609	19980765	.	+	.	gene_name 98208170|vp13a; gene_id MSTRG.8475; transcript_id MSTRG.8475.8;
chr3	transdecoder	three_prime_utr	19980609	19980765	.	+	.	gene_name 98208170|vp13a; gene_id MSTRG.8475; transcript_id MSTRG.8475.9;
chr3	StringTie	exon	19988138	19989709	.	+	.	gene_name 98304231|unknown-16130; gene_id MSTRG.8479; transcript_id MSTRG.8479.1;
chr3	StringTie	transcript	19988138	19989709	.	+	.	gene_name 98304231|unknown-16130; gene_id MSTRG.8479; transcript_id MSTRG.8479.1; gene_biotype non-coding; Info NA; ref_name -; class_code u; inherit_ref FALSE;
chr3	transdecoder	five_prime_utr	19995029	19995059	.	+	.	gene_name 98201432|glucm-4; gene_id MSTRG.8480; transcript_id MSTRG.8480.1;
chr3	transdecoder	exon	19995029	19996858	.	+	.	gene_name 98201432|glucm-4; gene_id MSTRG.8480; transcript_id MSTRG.8480.1;
chr3	transdecoder	gene	19995029	19996858	.	+	.	gene_name 98201432|glucm-4; gene_id MSTRG.8480; transcript_id NA; gene_biotype protein_coding; Info ORF type:complete (-),score=86.40,sp|Q7Z3D6|GLUCM_HUMAN|31.760|9.26e-74; ref_name 98201432|glucm-4; class_code =; inherit_ref TRUE;
chr3	transdecoder	transcript	19995029	19996858	.	+	.	gene_name 98201432|glucm-4; gene_id MSTRG.8480; transcript_id MSTRG.8480.1; gene_biotype protein_coding; Info ORF type:complete (-),score=86.40,sp|Q7Z3D6|GLUCM_HUMAN|31.760|9.26e-74; ref_name 98201432|glucm-4; class_code =; inherit_ref TRUE;
chr3	transdecoder	CDS	19995060	19996760	.	+	0	gene_name 98201432|glucm-4; gene_id MSTRG.8480; transcript_id MSTRG.8480.1;
chr3	transdecoder	three_prime_utr	19996761	19996858	.	+	.	gene_name 98201432|glucm-4; gene_id MSTRG.8480; transcript_id MSTRG.8480.1;
chr3	StringTie	exon	19999289	19999623	.	+	.	gene_name 98304232|unknown-16131; gene_id MSTRG.8481; transcript_id MSTRG.8481.1;
chr3	StringTie	transcript	19999289	20000788	.	+	.	gene_name 98304232|unknown-16131; gene_id MSTRG.8481; transcript_id MSTRG.8481.1; gene_biotype non-coding; Info NA; ref_name -; class_code u; inherit_ref FALSE;
chr3	StringTie	exon	20000529	20000788	.	+	.	gene_name 98304232|unknown-16131; gene_id MSTRG.8481; transcript_id MSTRG.8481.1;
chr3	transdecoder	three_prime_utr	20001599	20001634	.	-	.	gene_name 98029174|ncs1-2; gene_id MSTRG.8482; transcript_id MSTRG.8482.1;
chr3	transdecoder	exon	20001599	20002398	.	-	.	gene_name 98029174|ncs1-2; gene_id MSTRG.8482; transcript_id MSTRG.8482.1;
chr3	transdecoder	gene	20001599	20002398	.	-	.	gene_name 98029174|ncs1-2; gene_id MSTRG.8482; transcript_id NA; gene_biotype protein_coding; Info ORF type:complete (+),score=23.72,sp|P62166|NCS1_HUMAN|33.065|6.05e-23; ref_name 98029174|ncs1-2; class_code =; inherit_ref TRUE;
chr3	transdecoder	transcript	20001599	20002398	.	-	.	gene_name 98029174|ncs1-2; gene_id MSTRG.8482; transcript_id MSTRG.8482.1; gene_biotype protein_coding; Info ORF type:complete (+),score=23.72,sp|P62166|NCS1_HUMAN|33.065|6.05e-23; ref_name 98029174|ncs1-2; class_code =; inherit_ref TRUE;
chr3	transdecoder	CDS	20001635	20002225	.	-	0	gene_name 98029174|ncs1-2; gene_id MSTRG.8482; transcript_id MSTRG.8482.1;
chr3	transdecoder	five_prime_utr	20002226	20002398	.	-	.	gene_name 98029174|ncs1-2; gene_id MSTRG.8482; transcript_id MSTRG.8482.1;
chr3	transdecoder	three_prime_utr	20012207	20012223	.	-	.	gene_name 98200345|atla2-13; gene_id MSTRG.8483; transcript_id MSTRG.8483.1;
chr3	transdecoder	exon	20012207	20012487	.	-	.	gene_name 98200345|atla2-13; gene_id MSTRG.8483; transcript_id MSTRG.8483.1;
chr3	transdecoder	gene	20012207	20026964	.	-	.	gene_name 98200345|atla2-13; gene_id MSTRG.8483; transcript_id NA; gene_biotype protein_coding; Info ORF type:complete (+),score=44.54,sp|Q8NHH9|ATLA2_HUMAN|29.960|9.87e-27; ref_name 98200345|atla2-13; class_code k; inherit_ref TRUE;
chr3	transdecoder	transcript	20012207	20026964	.	-	.	gene_name 98200345|atla2-13; gene_id MSTRG.8483; transcript_id MSTRG.8483.1; gene_biotype protein_coding; Info ORF type:complete (+),score=44.54,sp|Q8NHH9|ATLA2_HUMAN|29.960|9.87e-27; ref_name 98200345|atla2-13; class_code k; inherit_ref TRUE;
chr3	transdecoder	CDS	20012224	20012487	.	-	0	gene_name 98200345|atla2-13; gene_id MSTRG.8483; transcript_id MSTRG.8483.1;
chr3	transdecoder	CDS	20026191	20026901	.	-	0	gene_name 98200345|atla2-13; gene_id MSTRG.8483; transcript_id MSTRG.8483.1;
chr3	transdecoder	exon	20026191	20026964	.	-	.	gene_name 98200345|atla2-13; gene_id MSTRG.8483; transcript_id MSTRG.8483.1;
chr3	transdecoder	five_prime_utr	20026902	20026964	.	-	.	gene_name 98200345|atla2-13; gene_id MSTRG.8483; transcript_id MSTRG.8483.1;
chr3	transdecoder	five_prime_utr	20032132	20032173	.	+	.	gene_name 98009650|lrp1b; gene_id MSTRG.8484; transcript_id MSTRG.8484.1;
chr3	transdecoder	exon	20032132	20032582	.	+	.	gene_name 98009650|lrp1b; gene_id MSTRG.8484; transcript_id MSTRG.8484.1;
chr3	transdecoder	gene	20032132	20034583	.	+	.	gene_name 98009650|lrp1b; gene_id MSTRG.8484; transcript_id NA; gene_biotype protein_coding; Info ORF type:complete (+),score=116.26,sp|Q9NZR2|LRP1B_HUMAN|32.991|8.24e-63; ref_name 98009650|lrp1b; class_code =; inherit_ref TRUE;
chr3	transdecoder	transcript	20032132	20034583	.	+	.	gene_name 98009650|lrp1b; gene_id MSTRG.8484; transcript_id MSTRG.8484.1; gene_biotype protein_coding; Info ORF type:complete (+),score=116.26,sp|Q9NZR2|LRP1B_HUMAN|32.991|8.24e-63; ref_name 98009650|lrp1b; class_code =; inherit_ref TRUE;
chr3	transdecoder	CDS	20032174	20032582	.	+	0	gene_name 98009650|lrp1b; gene_id MSTRG.8484; transcript_id MSTRG.8484.1;
chr3	transdecoder	CDS	20032819	20033889	.	+	2	gene_name 98009650|lrp1b; gene_id MSTRG.8484; transcript_id MSTRG.8484.1;
chr3	transdecoder	exon	20032819	20033889	.	+	.	gene_name 98009650|lrp1b; gene_id MSTRG.8484; transcript_id MSTRG.8484.1;
chr3	transdecoder	CDS	20033932	20034247	.	+	2	gene_name 98009650|lrp1b; gene_id MSTRG.8484; transcript_id MSTRG.8484.1;
chr3	transdecoder	exon	20033932	20034247	.	+	.	gene_name 98009650|lrp1b; gene_id MSTRG.8484; transcript_id MSTRG.8484.1;
chr3	transdecoder	CDS	20034291	20034513	.	+	1	gene_name 98009650|lrp1b; gene_id MSTRG.8484; transcript_id MSTRG.8484.1;
chr3	transdecoder	exon	20034291	20034583	.	+	.	gene_name 98009650|lrp1b; gene_id MSTRG.8484; transcript_id MSTRG.8484.1;
chr3	transdecoder	three_prime_utr	20034514	20034583	.	+	.	gene_name 98009650|lrp1b; gene_id MSTRG.8484; transcript_id MSTRG.8484.1;
chr3	transdecoder	exon	20070916	20071281	.	-	.	gene_name 98304233|l2gl1-5; gene_id MSTRG.8485; transcript_id MSTRG.8485.1;
chr3	transdecoder	three_prime_utr	20070916	20071281	.	-	.	gene_name 98304233|l2gl1-5; gene_id MSTRG.8485; transcript_id MSTRG.8485.1;
chr3	transdecoder	transcript	20070916	20125101	.	-	.	gene_name 98304233|l2gl1-5; gene_id MSTRG.8485; transcript_id MSTRG.8485.1; gene_biotype protein_coding; Info ORF type:complete (+),score=438.29,sp|Q15334|L2GL1_HUMAN|37.375|0.0; ref_name 98201945|l2gl1-4;98058630|l2gl1;98143196|unknown-4657;98143195|unknown-4656;98201945|l2gl1-4;98058630|l2gl1;98143196|unknown-4657;98143195|unknown-4656; class_code =,j,x,s;=,j,x,s;=,j,x,s;=,j,x,s;=,j,x,s;=,j,x,s;=,j,x,s;=,j,x,s; inherit_ref FALSE;
chr3	transdecoder	gene	20070916	20139501	.	-	.	gene_name 98304233|l2gl1-5; gene_id MSTRG.8485; transcript_id NA; gene_biotype protein_coding; Info ORF type:complete (+),score=438.29,sp|Q15334|L2GL1_HUMAN|37.375|0.0; ref_name 98201945|l2gl1-4;98058630|l2gl1;98143196|unknown-4657;98143195|unknown-4656;98201945|l2gl1-4;98058630|l2gl1;98143196|unknown-4657;98143195|unknown-4656; class_code =,j,x,s;=,j,x,s;=,j,x,s;=,j,x,s;=,j,x,s;=,j,x,s;=,j,x,s;=,j,x,s; inherit_ref FALSE;
chr3	transdecoder	exon	20070920	20071281	.	-	.	gene_name 98304233|l2gl1-5; gene_id MSTRG.8485; transcript_id MSTRG.8485.2;
chr3	transdecoder	three_prime_utr	20070920	20071281	.	-	.	gene_name 98304233|l2gl1-5; gene_id MSTRG.8485; transcript_id MSTRG.8485.2;
chr3	transdecoder	transcript	20070920	20125101	.	-	.	gene_name 98304233|l2gl1-5; gene_id MSTRG.8485; transcript_id MSTRG.8485.2; gene_biotype protein_coding; Info ORF type:complete (+),score=438.29,sp|Q15334|L2GL1_HUMAN|37.375|0.0; ref_name 98201945|l2gl1-4;98058630|l2gl1;98143196|unknown-4657;98143195|unknown-4656;98201945|l2gl1-4;98058630|l2gl1;98143196|unknown-4657;98143195|unknown-4656; class_code =,j,x,s;=,j,x,s;=,j,x,s;=,j,x,s;=,j,x,s;=,j,x,s;=,j,x,s;=,j,x,s; inherit_ref FALSE;
chr3	transdecoder	exon	20070946	20071281	.	-	.	gene_name 98304233|l2gl1-5; gene_id MSTRG.8485; transcript_id MSTRG.8485.3;
chr3	transdecoder	exon	20070946	20071281	.	-	.	gene_name 98304233|l2gl1-5; gene_id MSTRG.8485; transcript_id MSTRG.8485.4;
chr3	transdecoder	three_prime_utr	20070946	20071281	.	-	.	gene_name 98304233|l2gl1-5; gene_id MSTRG.8485; transcript_id MSTRG.8485.3;
chr3	transdecoder	three_prime_utr	20070946	20071281	.	-	.	gene_name 98304233|l2gl1-5; gene_id MSTRG.8485; transcript_id MSTRG.8485.4;
chr3	transdecoder	transcript	20070946	20125101	.	-	.	gene_name 98304233|l2gl1-5; gene_id MSTRG.8485; transcript_id MSTRG.8485.3; gene_biotype protein_coding; Info ORF type:complete (+),score=438.29,sp|Q15334|L2GL1_HUMAN|37.375|0.0; ref_name 98201945|l2gl1-4;98058630|l2gl1;98143196|unknown-4657;98143195|unknown-4656;98201945|l2gl1-4;98058630|l2gl1;98143196|unknown-4657;98143195|unknown-4656; class_code =,j,x,s;=,j,x,s;=,j,x,s;=,j,x,s;=,j,x,s;=,j,x,s;=,j,x,s;=,j,x,s; inherit_ref FALSE;
chr3	transdecoder	transcript	20070946	20139501	.	-	.	gene_name 98304233|l2gl1-5; gene_id MSTRG.8485; transcript_id MSTRG.8485.4; gene_biotype protein_coding; Info ORF type:complete (+),score=438.29,sp|Q15334|L2GL1_HUMAN|37.375|0.0; ref_name 98201945|l2gl1-4;98058630|l2gl1;98143196|unknown-4657;98143195|unknown-4656;98201945|l2gl1-4;98058630|l2gl1;98143196|unknown-4657;98143195|unknown-4656; class_code =,j,x,s;=,j,x,s;=,j,x,s;=,j,x,s;=,j,x,s;=,j,x,s;=,j,x,s;=,j,x,s; inherit_ref FALSE;
chr3	transdecoder	exon	20070966	20071281	.	-	.	gene_name 98304233|l2gl1-5; gene_id MSTRG.8485; transcript_id MSTRG.8485.5;
chr3	transdecoder	three_prime_utr	20070966	20071281	.	-	.	gene_name 98304233|l2gl1-5; gene_id MSTRG.8485; transcript_id MSTRG.8485.5;
chr3	transdecoder	transcript	20070966	20125101	.	-	.	gene_name 98304233|l2gl1-5; gene_id MSTRG.8485; transcript_id MSTRG.8485.5; gene_biotype protein_coding; Info ORF type:complete (+),score=438.29,sp|Q15334|L2GL1_HUMAN|37.375|0.0; ref_name 98201945|l2gl1-4;98058630|l2gl1;98143196|unknown-4657;98143195|unknown-4656;98201945|l2gl1-4;98058630|l2gl1;98143196|unknown-4657;98143195|unknown-4656; class_code =,j,x,s;=,j,x,s;=,j,x,s;=,j,x,s;=,j,x,s;=,j,x,s;=,j,x,s;=,j,x,s; inherit_ref FALSE;
chr3	transdecoder	exon	20070970	20071281	.	-	.	gene_name 98304233|l2gl1-5; gene_id MSTRG.8485; transcript_id MSTRG.8485.6;
chr3	transdecoder	three_prime_utr	20070970	20071281	.	-	.	gene_name 98304233|l2gl1-5; gene_id MSTRG.8485; transcript_id MSTRG.8485.6;
chr3	transdecoder	transcript	20070970	20125101	.	-	.	gene_name 98304233|l2gl1-5; gene_id MSTRG.8485; transcript_id MSTRG.8485.6; gene_biotype protein_coding; Info ORF type:complete (+),score=438.29,sp|Q15334|L2GL1_HUMAN|37.375|0.0; ref_name 98201945|l2gl1-4;98058630|l2gl1;98143196|unknown-4657;98143195|unknown-4656;98201945|l2gl1-4;98058630|l2gl1;98143196|unknown-4657;98143195|unknown-4656; class_code =,j,x,s;=,j,x,s;=,j,x,s;=,j,x,s;=,j,x,s;=,j,x,s;=,j,x,s;=,j,x,s; inherit_ref FALSE;
chr3	transdecoder	three_prime_utr	20073172	20073173	.	-	.	gene_name 98304233|l2gl1-5; gene_id MSTRG.8485; transcript_id MSTRG.8485.1;
chr3	transdecoder	three_prime_utr	20073172	20073173	.	-	.	gene_name 98304233|l2gl1-5; gene_id MSTRG.8485; transcript_id MSTRG.8485.2;
chr3	transdecoder	three_prime_utr	20073172	20073173	.	-	.	gene_name 98304233|l2gl1-5; gene_id MSTRG.8485; transcript_id MSTRG.8485.3;
chr3	transdecoder	three_prime_utr	20073172	20073173	.	-	.	gene_name 98304233|l2gl1-5; gene_id MSTRG.8485; transcript_id MSTRG.8485.4;
chr3	transdecoder	three_prime_utr	20073172	20073173	.	-	.	gene_name 98304233|l2gl1-5; gene_id MSTRG.8485; transcript_id MSTRG.8485.5;
chr3	transdecoder	three_prime_utr	20073172	20073173	.	-	.	gene_name 98304233|l2gl1-5; gene_id MSTRG.8485; transcript_id MSTRG.8485.6;
chr3	transdecoder	exon	20073172	20073289	.	-	.	gene_name 98304233|l2gl1-5; gene_id MSTRG.8485; transcript_id MSTRG.8485.1;
chr3	transdecoder	exon	20073172	20073289	.	-	.	gene_name 98304233|l2gl1-5; gene_id MSTRG.8485; transcript_id MSTRG.8485.2;
chr3	transdecoder	exon	20073172	20073289	.	-	.	gene_name 98304233|l2gl1-5; gene_id MSTRG.8485; transcript_id MSTRG.8485.3;
chr3	transdecoder	exon	20073172	20073289	.	-	.	gene_name 98304233|l2gl1-5; gene_id MSTRG.8485; transcript_id MSTRG.8485.4;
chr3	transdecoder	exon	20073172	20073289	.	-	.	gene_name 98304233|l2gl1-5; gene_id MSTRG.8485; transcript_id MSTRG.8485.5;
chr3	transdecoder	exon	20073172	20073289	.	-	.	gene_name 98304233|l2gl1-5; gene_id MSTRG.8485; transcript_id MSTRG.8485.6;
chr3	transdecoder	CDS	20073174	20073289	.	-	2	gene_name 98304233|l2gl1-5; gene_id MSTRG.8485; transcript_id MSTRG.8485.1;
chr3	transdecoder	CDS	20073174	20073289	.	-	2	gene_name 98304233|l2gl1-5; gene_id MSTRG.8485; transcript_id MSTRG.8485.2;
chr3	transdecoder	CDS	20073174	20073289	.	-	2	gene_name 98304233|l2gl1-5; gene_id MSTRG.8485; transcript_id MSTRG.8485.3;
chr3	transdecoder	CDS	20073174	20073289	.	-	2	gene_name 98304233|l2gl1-5; gene_id MSTRG.8485; transcript_id MSTRG.8485.4;
chr3	transdecoder	CDS	20073174	20073289	.	-	2	gene_name 98304233|l2gl1-5; gene_id MSTRG.8485; transcript_id MSTRG.8485.5;
chr3	transdecoder	CDS	20073174	20073289	.	-	2	gene_name 98304233|l2gl1-5; gene_id MSTRG.8485; transcript_id MSTRG.8485.6;
chr3	transdecoder	CDS	20075106	20075143	.	-	1	gene_name 98304233|l2gl1-5; gene_id MSTRG.8485; transcript_id MSTRG.8485.1;
chr3	transdecoder	CDS	20075106	20075143	.	-	1	gene_name 98304233|l2gl1-5; gene_id MSTRG.8485; transcript_id MSTRG.8485.2;
chr3	transdecoder	CDS	20075106	20075143	.	-	1	gene_name 98304233|l2gl1-5; gene_id MSTRG.8485; transcript_id MSTRG.8485.3;
chr3	transdecoder	CDS	20075106	20075143	.	-	1	gene_name 98304233|l2gl1-5; gene_id MSTRG.8485; transcript_id MSTRG.8485.4;
chr3	transdecoder	CDS	20075106	20075143	.	-	1	gene_name 98304233|l2gl1-5; gene_id MSTRG.8485; transcript_id MSTRG.8485.5;
chr3	transdecoder	CDS	20075106	20075143	.	-	1	gene_name 98304233|l2gl1-5; gene_id MSTRG.8485; transcript_id MSTRG.8485.6;
chr3	transdecoder	exon	20075106	20075143	.	-	.	gene_name 98304233|l2gl1-5; gene_id MSTRG.8485; transcript_id MSTRG.8485.1;
chr3	transdecoder	exon	20075106	20075143	.	-	.	gene_name 98304233|l2gl1-5; gene_id MSTRG.8485; transcript_id MSTRG.8485.2;
chr3	transdecoder	exon	20075106	20075143	.	-	.	gene_name 98304233|l2gl1-5; gene_id MSTRG.8485; transcript_id MSTRG.8485.3;
chr3	transdecoder	exon	20075106	20075143	.	-	.	gene_name 98304233|l2gl1-5; gene_id MSTRG.8485; transcript_id MSTRG.8485.4;
chr3	transdecoder	exon	20075106	20075143	.	-	.	gene_name 98304233|l2gl1-5; gene_id MSTRG.8485; transcript_id MSTRG.8485.5;
chr3	transdecoder	exon	20075106	20075143	.	-	.	gene_name 98304233|l2gl1-5; gene_id MSTRG.8485; transcript_id MSTRG.8485.6;
chr3	transdecoder	CDS	20075275	20075827	.	-	2	gene_name 98304233|l2gl1-5; gene_id MSTRG.8485; transcript_id MSTRG.8485.6;
chr3	transdecoder	exon	20075275	20075827	.	-	.	gene_name 98304233|l2gl1-5; gene_id MSTRG.8485; transcript_id MSTRG.8485.6;
chr3	transdecoder	CDS	20075275	20076711	.	-	1	gene_name 98304233|l2gl1-5; gene_id MSTRG.8485; transcript_id MSTRG.8485.1;
chr3	transdecoder	CDS	20075275	20076711	.	-	1	gene_name 98304233|l2gl1-5; gene_id MSTRG.8485; transcript_id MSTRG.8485.2;
chr3	transdecoder	CDS	20075275	20076711	.	-	1	gene_name 98304233|l2gl1-5; gene_id MSTRG.8485; transcript_id MSTRG.8485.4;
chr3	transdecoder	exon	20075275	20076711	.	-	.	gene_name 98304233|l2gl1-5; gene_id MSTRG.8485; transcript_id MSTRG.8485.1;
chr3	transdecoder	exon	20075275	20076711	.	-	.	gene_name 98304233|l2gl1-5; gene_id MSTRG.8485; transcript_id MSTRG.8485.2;
chr3	transdecoder	exon	20075275	20076711	.	-	.	gene_name 98304233|l2gl1-5; gene_id MSTRG.8485; transcript_id MSTRG.8485.4;
chr3	transdecoder	three_prime_utr	20075398	20075399	.	-	.	gene_name 98304233|l2gl1-5; gene_id MSTRG.8485; transcript_id MSTRG.8485.7;
chr3	transdecoder	exon	20075398	20075827	.	-	.	gene_name 98304233|l2gl1-5; gene_id MSTRG.8485; transcript_id MSTRG.8485.7;
chr3	transdecoder	transcript	20075398	20139501	.	-	.	gene_name 98304233|l2gl1-5; gene_id MSTRG.8485; transcript_id MSTRG.8485.7; gene_biotype protein_coding; Info ORF type:complete (+),score=438.29,sp|Q15334|L2GL1_HUMAN|37.375|0.0; ref_name 98201945|l2gl1-4;98058630|l2gl1;98143196|unknown-4657;98143195|unknown-4656;98201945|l2gl1-4;98058630|l2gl1;98143196|unknown-4657;98143195|unknown-4656; class_code =,j,x,s;=,j,x,s;=,j,x,s;=,j,x,s;=,j,x,s;=,j,x,s;=,j,x,s;=,j,x,s; inherit_ref FALSE;
chr3	transdecoder	CDS	20075400	20075827	.	-	2	gene_name 98304233|l2gl1-5; gene_id MSTRG.8485; transcript_id MSTRG.8485.7;
chr3	transdecoder	three_prime_utr	20075419	20075420	.	-	.	gene_name 98304233|l2gl1-5; gene_id MSTRG.8485; transcript_id MSTRG.8485.8;
chr3	transdecoder	exon	20075419	20076711	.	-	.	gene_name 98304233|l2gl1-5; gene_id MSTRG.8485; transcript_id MSTRG.8485.8;
chr3	transdecoder	transcript	20075419	20125101	.	-	.	gene_name 98304233|l2gl1-5; gene_id MSTRG.8485; transcript_id MSTRG.8485.8; gene_biotype protein_coding; Info ORF type:complete (+),score=438.29,sp|Q15334|L2GL1_HUMAN|37.375|0.0; ref_name 98201945|l2gl1-4;98058630|l2gl1;98143196|unknown-4657;98143195|unknown-4656;98201945|l2gl1-4;98058630|l2gl1;98143196|unknown-4657;98143195|unknown-4656; class_code =,j,x,s;=,j,x,s;=,j,x,s;=,j,x,s;=,j,x,s;=,j,x,s;=,j,x,s;=,j,x,s; inherit_ref FALSE;
chr3	transdecoder	CDS	20075421	20076711	.	-	1	gene_name 98304233|l2gl1-5; gene_id MSTRG.8485; transcript_id MSTRG.8485.8;
chr3	transdecoder	CDS	20076203	20076701	.	-	0	gene_name 98304233|l2gl1-5; gene_id MSTRG.8485; transcript_id MSTRG.8485.6;
chr3	transdecoder	CDS	20076203	20076711	.	-	1	gene_name 98304233|l2gl1-5; gene_id MSTRG.8485; transcript_id MSTRG.8485.7;
chr3	transdecoder	exon	20076203	20076711	.	-	.	gene_name 98304233|l2gl1-5; gene_id MSTRG.8485; transcript_id MSTRG.8485.6;
chr3	transdecoder	exon	20076203	20076711	.	-	.	gene_name 98304233|l2gl1-5; gene_id MSTRG.8485; transcript_id MSTRG.8485.7;
chr3	SAM2GTF	exon	20076920	20077477	.	-	.	gene_name 98131292|unknown-3816; gene_id 98131292|unknown-3816; transcript_id 98131292|unknown-3816.1;
chr3	SAM2GTF	transcript	20076920	20077477	.	-	.	gene_name 98131292|unknown-3816; gene_id 98131292|unknown-3816; transcript_id 98131292|unknown-3816.1; gene_biotype non-coding; Info NA; ref_name 98131292|unknown-3816; class_code =; inherit_ref TRUE;
chr3	transdecoder	CDS	20077664	20077861	.	-	1	gene_name 98304233|l2gl1-5; gene_id MSTRG.8485; transcript_id MSTRG.8485.1;
chr3	transdecoder	CDS	20077664	20077861	.	-	1	gene_name 98304233|l2gl1-5; gene_id MSTRG.8485; transcript_id MSTRG.8485.2;
chr3	transdecoder	CDS	20077664	20077861	.	-	1	gene_name 98304233|l2gl1-5; gene_id MSTRG.8485; transcript_id MSTRG.8485.3;
chr3	transdecoder	CDS	20077664	20077861	.	-	1	gene_name 98304233|l2gl1-5; gene_id MSTRG.8485; transcript_id MSTRG.8485.4;
chr3	transdecoder	CDS	20077664	20077861	.	-	1	gene_name 98304233|l2gl1-5; gene_id MSTRG.8485; transcript_id MSTRG.8485.5;
chr3	transdecoder	CDS	20077664	20077861	.	-	1	gene_name 98304233|l2gl1-5; gene_id MSTRG.8485; transcript_id MSTRG.8485.7;
chr3	transdecoder	CDS	20077664	20077861	.	-	1	gene_name 98304233|l2gl1-5; gene_id MSTRG.8485; transcript_id MSTRG.8485.8;
chr3	transdecoder	exon	20077664	20077861	.	-	.	gene_name 98304233|l2gl1-5; gene_id MSTRG.8485; transcript_id MSTRG.8485.1;
chr3	transdecoder	exon	20077664	20077861	.	-	.	gene_name 98304233|l2gl1-5; gene_id MSTRG.8485; transcript_id MSTRG.8485.2;
chr3	transdecoder	exon	20077664	20077861	.	-	.	gene_name 98304233|l2gl1-5; gene_id MSTRG.8485; transcript_id MSTRG.8485.3;
chr3	transdecoder	exon	20077664	20077861	.	-	.	gene_name 98304233|l2gl1-5; gene_id MSTRG.8485; transcript_id MSTRG.8485.4;
chr3	transdecoder	exon	20077664	20077861	.	-	.	gene_name 98304233|l2gl1-5; gene_id MSTRG.8485; transcript_id MSTRG.8485.5;
chr3	transdecoder	exon	20077664	20077861	.	-	.	gene_name 98304233|l2gl1-5; gene_id MSTRG.8485; transcript_id MSTRG.8485.6;
chr3	transdecoder	exon	20077664	20077861	.	-	.	gene_name 98304233|l2gl1-5; gene_id MSTRG.8485; transcript_id MSTRG.8485.7;
chr3	transdecoder	exon	20077664	20077861	.	-	.	gene_name 98304233|l2gl1-5; gene_id MSTRG.8485; transcript_id MSTRG.8485.8;
chr3	transdecoder	exon	20077935	20078066	.	-	.	gene_name 98304233|l2gl1-5; gene_id MSTRG.8485; transcript_id MSTRG.8485.6;
chr3	transdecoder	CDS	20077935	20078124	.	-	2	gene_name 98304233|l2gl1-5; gene_id MSTRG.8485; transcript_id MSTRG.8485.1;
chr3	transdecoder	CDS	20077935	20078124	.	-	2	gene_name 98304233|l2gl1-5; gene_id MSTRG.8485; transcript_id MSTRG.8485.2;
chr3	transdecoder	CDS	20077935	20078124	.	-	2	gene_name 98304233|l2gl1-5; gene_id MSTRG.8485; transcript_id MSTRG.8485.3;
chr3	transdecoder	CDS	20077935	20078124	.	-	2	gene_name 98304233|l2gl1-5; gene_id MSTRG.8485; transcript_id MSTRG.8485.4;
chr3	transdecoder	CDS	20077935	20078124	.	-	2	gene_name 98304233|l2gl1-5; gene_id MSTRG.8485; transcript_id MSTRG.8485.5;
chr3	transdecoder	CDS	20077935	20078124	.	-	2	gene_name 98304233|l2gl1-5; gene_id MSTRG.8485; transcript_id MSTRG.8485.7;
chr3	transdecoder	CDS	20077935	20078124	.	-	2	gene_name 98304233|l2gl1-5; gene_id MSTRG.8485; transcript_id MSTRG.8485.8;
chr3	transdecoder	exon	20077935	20078124	.	-	.	gene_name 98304233|l2gl1-5; gene_id MSTRG.8485; transcript_id MSTRG.8485.1;
chr3	transdecoder	exon	20077935	20078124	.	-	.	gene_name 98304233|l2gl1-5; gene_id MSTRG.8485; transcript_id MSTRG.8485.2;
chr3	transdecoder	exon	20077935	20078124	.	-	.	gene_name 98304233|l2gl1-5; gene_id MSTRG.8485; transcript_id MSTRG.8485.3;
chr3	transdecoder	exon	20077935	20078124	.	-	.	gene_name 98304233|l2gl1-5; gene_id MSTRG.8485; transcript_id MSTRG.8485.4;
chr3	transdecoder	exon	20077935	20078124	.	-	.	gene_name 98304233|l2gl1-5; gene_id MSTRG.8485; transcript_id MSTRG.8485.5;
chr3	transdecoder	exon	20077935	20078124	.	-	.	gene_name 98304233|l2gl1-5; gene_id MSTRG.8485; transcript_id MSTRG.8485.7;
chr3	transdecoder	exon	20077935	20078124	.	-	.	gene_name 98304233|l2gl1-5; gene_id MSTRG.8485; transcript_id MSTRG.8485.8;
chr3	transdecoder	CDS	20078031	20078066	.	-	0	gene_name 98304233|l2gl1-5; gene_id MSTRG.8485; transcript_id MSTRG.8485.6;
chr3	transdecoder	CDS	20078303	20078402	.	-	0	gene_name 98304233|l2gl1-5; gene_id MSTRG.8485; transcript_id MSTRG.8485.1;
chr3	transdecoder	CDS	20078303	20078402	.	-	0	gene_name 98304233|l2gl1-5; gene_id MSTRG.8485; transcript_id MSTRG.8485.2;
chr3	transdecoder	CDS	20078303	20078402	.	-	0	gene_name 98304233|l2gl1-5; gene_id MSTRG.8485; transcript_id MSTRG.8485.3;
chr3	transdecoder	CDS	20078303	20078402	.	-	0	gene_name 98304233|l2gl1-5; gene_id MSTRG.8485; transcript_id MSTRG.8485.4;
chr3	transdecoder	CDS	20078303	20078402	.	-	0	gene_name 98304233|l2gl1-5; gene_id MSTRG.8485; transcript_id MSTRG.8485.5;
chr3	transdecoder	CDS	20078303	20078402	.	-	0	gene_name 98304233|l2gl1-5; gene_id MSTRG.8485; transcript_id MSTRG.8485.7;
chr3	transdecoder	CDS	20078303	20078402	.	-	0	gene_name 98304233|l2gl1-5; gene_id MSTRG.8485; transcript_id MSTRG.8485.8;
chr3	transdecoder	exon	20078303	20078402	.	-	.	gene_name 98304233|l2gl1-5; gene_id MSTRG.8485; transcript_id MSTRG.8485.1;
chr3	transdecoder	exon	20078303	20078402	.	-	.	gene_name 98304233|l2gl1-5; gene_id MSTRG.8485; transcript_id MSTRG.8485.2;
chr3	transdecoder	exon	20078303	20078402	.	-	.	gene_name 98304233|l2gl1-5; gene_id MSTRG.8485; transcript_id MSTRG.8485.3;
chr3	transdecoder	exon	20078303	20078402	.	-	.	gene_name 98304233|l2gl1-5; gene_id MSTRG.8485; transcript_id MSTRG.8485.4;
chr3	transdecoder	exon	20078303	20078402	.	-	.	gene_name 98304233|l2gl1-5; gene_id MSTRG.8485; transcript_id MSTRG.8485.5;
chr3	transdecoder	exon	20078303	20078402	.	-	.	gene_name 98304233|l2gl1-5; gene_id MSTRG.8485; transcript_id MSTRG.8485.7;
chr3	transdecoder	exon	20078303	20078402	.	-	.	gene_name 98304233|l2gl1-5; gene_id MSTRG.8485; transcript_id MSTRG.8485.8;
chr3	transdecoder	CDS	20078852	20079012	.	-	2	gene_name 98304233|l2gl1-5; gene_id MSTRG.8485; transcript_id MSTRG.8485.1;
chr3	transdecoder	CDS	20078852	20079012	.	-	2	gene_name 98304233|l2gl1-5; gene_id MSTRG.8485; transcript_id MSTRG.8485.2;
chr3	transdecoder	CDS	20078852	20079012	.	-	2	gene_name 98304233|l2gl1-5; gene_id MSTRG.8485; transcript_id MSTRG.8485.3;
chr3	transdecoder	CDS	20078852	20079012	.	-	2	gene_name 98304233|l2gl1-5; gene_id MSTRG.8485; transcript_id MSTRG.8485.4;
chr3	transdecoder	CDS	20078852	20079012	.	-	2	gene_name 98304233|l2gl1-5; gene_id MSTRG.8485; transcript_id MSTRG.8485.5;
chr3	transdecoder	CDS	20078852	20079012	.	-	2	gene_name 98304233|l2gl1-5; gene_id MSTRG.8485; transcript_id MSTRG.8485.7;
chr3	transdecoder	CDS	20078852	20079012	.	-	2	gene_name 98304233|l2gl1-5; gene_id MSTRG.8485; transcript_id MSTRG.8485.8;
chr3	transdecoder	exon	20078852	20079012	.	-	.	gene_name 98304233|l2gl1-5; gene_id MSTRG.8485; transcript_id MSTRG.8485.1;
chr3	transdecoder	exon	20078852	20079012	.	-	.	gene_name 98304233|l2gl1-5; gene_id MSTRG.8485; transcript_id MSTRG.8485.2;
chr3	transdecoder	exon	20078852	20079012	.	-	.	gene_name 98304233|l2gl1-5; gene_id MSTRG.8485; transcript_id MSTRG.8485.3;
chr3	transdecoder	exon	20078852	20079012	.	-	.	gene_name 98304233|l2gl1-5; gene_id MSTRG.8485; transcript_id MSTRG.8485.4;
chr3	transdecoder	exon	20078852	20079012	.	-	.	gene_name 98304233|l2gl1-5; gene_id MSTRG.8485; transcript_id MSTRG.8485.5;
chr3	transdecoder	exon	20078852	20079012	.	-	.	gene_name 98304233|l2gl1-5; gene_id MSTRG.8485; transcript_id MSTRG.8485.7;
chr3	transdecoder	exon	20078852	20079012	.	-	.	gene_name 98304233|l2gl1-5; gene_id MSTRG.8485; transcript_id MSTRG.8485.8;
chr3	transdecoder	CDS	20078855	20079012	.	-	2	gene_name 98304233|l2gl1-5; gene_id MSTRG.8485; transcript_id MSTRG.8485.6;
chr3	transdecoder	exon	20078855	20079012	.	-	.	gene_name 98304233|l2gl1-5; gene_id MSTRG.8485; transcript_id MSTRG.8485.6;
chr3	transdecoder	CDS	20079060	20079199	.	-	1	gene_name 98304233|l2gl1-5; gene_id MSTRG.8485; transcript_id MSTRG.8485.1;
chr3	transdecoder	CDS	20079060	20079199	.	-	1	gene_name 98304233|l2gl1-5; gene_id MSTRG.8485; transcript_id MSTRG.8485.2;
chr3	transdecoder	CDS	20079060	20079199	.	-	1	gene_name 98304233|l2gl1-5; gene_id MSTRG.8485; transcript_id MSTRG.8485.3;
chr3	transdecoder	CDS	20079060	20079199	.	-	1	gene_name 98304233|l2gl1-5; gene_id MSTRG.8485; transcript_id MSTRG.8485.4;
chr3	transdecoder	CDS	20079060	20079199	.	-	1	gene_name 98304233|l2gl1-5; gene_id MSTRG.8485; transcript_id MSTRG.8485.5;
chr3	transdecoder	CDS	20079060	20079199	.	-	1	gene_name 98304233|l2gl1-5; gene_id MSTRG.8485; transcript_id MSTRG.8485.6;
chr3	transdecoder	CDS	20079060	20079199	.	-	1	gene_name 98304233|l2gl1-5; gene_id MSTRG.8485; transcript_id MSTRG.8485.7;
chr3	transdecoder	CDS	20079060	20079199	.	-	1	gene_name 98304233|l2gl1-5; gene_id MSTRG.8485; transcript_id MSTRG.8485.8;
chr3	transdecoder	exon	20079060	20079199	.	-	.	gene_name 98304233|l2gl1-5; gene_id MSTRG.8485; transcript_id MSTRG.8485.1;
chr3	transdecoder	exon	20079060	20079199	.	-	.	gene_name 98304233|l2gl1-5; gene_id MSTRG.8485; transcript_id MSTRG.8485.2;
chr3	transdecoder	exon	20079060	20079199	.	-	.	gene_name 98304233|l2gl1-5; gene_id MSTRG.8485; transcript_id MSTRG.8485.3;
chr3	transdecoder	exon	20079060	20079199	.	-	.	gene_name 98304233|l2gl1-5; gene_id MSTRG.8485; transcript_id MSTRG.8485.4;
chr3	transdecoder	exon	20079060	20079199	.	-	.	gene_name 98304233|l2gl1-5; gene_id MSTRG.8485; transcript_id MSTRG.8485.5;
chr3	transdecoder	exon	20079060	20079199	.	-	.	gene_name 98304233|l2gl1-5; gene_id MSTRG.8485; transcript_id MSTRG.8485.6;
chr3	transdecoder	exon	20079060	20079199	.	-	.	gene_name 98304233|l2gl1-5; gene_id MSTRG.8485; transcript_id MSTRG.8485.7;
chr3	transdecoder	exon	20079060	20079199	.	-	.	gene_name 98304233|l2gl1-5; gene_id MSTRG.8485; transcript_id MSTRG.8485.8;
chr3	transdecoder	CDS	20079356	20079479	.	-	2	gene_name 98304233|l2gl1-5; gene_id MSTRG.8485; transcript_id MSTRG.8485.1;
chr3	transdecoder	CDS	20079356	20079479	.	-	2	gene_name 98304233|l2gl1-5; gene_id MSTRG.8485; transcript_id MSTRG.8485.2;
chr3	transdecoder	CDS	20079356	20079479	.	-	2	gene_name 98304233|l2gl1-5; gene_id MSTRG.8485; transcript_id MSTRG.8485.3;
chr3	transdecoder	CDS	20079356	20079479	.	-	2	gene_name 98304233|l2gl1-5; gene_id MSTRG.8485; transcript_id MSTRG.8485.4;
chr3	transdecoder	CDS	20079356	20079479	.	-	2	gene_name 98304233|l2gl1-5; gene_id MSTRG.8485; transcript_id MSTRG.8485.5;
chr3	transdecoder	CDS	20079356	20079479	.	-	2	gene_name 98304233|l2gl1-5; gene_id MSTRG.8485; transcript_id MSTRG.8485.6;
chr3	transdecoder	CDS	20079356	20079479	.	-	2	gene_name 98304233|l2gl1-5; gene_id MSTRG.8485; transcript_id MSTRG.8485.7;
chr3	transdecoder	CDS	20079356	20079479	.	-	2	gene_name 98304233|l2gl1-5; gene_id MSTRG.8485; transcript_id MSTRG.8485.8;
chr3	transdecoder	exon	20079356	20079479	.	-	.	gene_name 98304233|l2gl1-5; gene_id MSTRG.8485; transcript_id MSTRG.8485.1;
chr3	transdecoder	exon	20079356	20079479	.	-	.	gene_name 98304233|l2gl1-5; gene_id MSTRG.8485; transcript_id MSTRG.8485.2;
chr3	transdecoder	exon	20079356	20079479	.	-	.	gene_name 98304233|l2gl1-5; gene_id MSTRG.8485; transcript_id MSTRG.8485.3;
chr3	transdecoder	exon	20079356	20079479	.	-	.	gene_name 98304233|l2gl1-5; gene_id MSTRG.8485; transcript_id MSTRG.8485.4;
chr3	transdecoder	exon	20079356	20079479	.	-	.	gene_name 98304233|l2gl1-5; gene_id MSTRG.8485; transcript_id MSTRG.8485.5;
chr3	transdecoder	exon	20079356	20079479	.	-	.	gene_name 98304233|l2gl1-5; gene_id MSTRG.8485; transcript_id MSTRG.8485.6;
chr3	transdecoder	exon	20079356	20079479	.	-	.	gene_name 98304233|l2gl1-5; gene_id MSTRG.8485; transcript_id MSTRG.8485.7;
chr3	transdecoder	exon	20079356	20079479	.	-	.	gene_name 98304233|l2gl1-5; gene_id MSTRG.8485; transcript_id MSTRG.8485.8;
chr3	transdecoder	CDS	20079824	20079994	.	-	2	gene_name 98304233|l2gl1-5; gene_id MSTRG.8485; transcript_id MSTRG.8485.1;
chr3	transdecoder	CDS	20079824	20079994	.	-	2	gene_name 98304233|l2gl1-5; gene_id MSTRG.8485; transcript_id MSTRG.8485.3;
chr3	transdecoder	CDS	20079824	20079994	.	-	2	gene_name 98304233|l2gl1-5; gene_id MSTRG.8485; transcript_id MSTRG.8485.4;
chr3	transdecoder	CDS	20079824	20079994	.	-	2	gene_name 98304233|l2gl1-5; gene_id MSTRG.8485; transcript_id MSTRG.8485.6;
chr3	transdecoder	CDS	20079824	20079994	.	-	2	gene_name 98304233|l2gl1-5; gene_id MSTRG.8485; transcript_id MSTRG.8485.8;
chr3	transdecoder	exon	20079824	20079994	.	-	.	gene_name 98304233|l2gl1-5; gene_id MSTRG.8485; transcript_id MSTRG.8485.1;
chr3	transdecoder	exon	20079824	20079994	.	-	.	gene_name 98304233|l2gl1-5; gene_id MSTRG.8485; transcript_id MSTRG.8485.3;
chr3	transdecoder	exon	20079824	20079994	.	-	.	gene_name 98304233|l2gl1-5; gene_id MSTRG.8485; transcript_id MSTRG.8485.4;
chr3	transdecoder	exon	20079824	20079994	.	-	.	gene_name 98304233|l2gl1-5; gene_id MSTRG.8485; transcript_id MSTRG.8485.6;
chr3	transdecoder	exon	20079824	20079994	.	-	.	gene_name 98304233|l2gl1-5; gene_id MSTRG.8485; transcript_id MSTRG.8485.8;
chr3	transdecoder	CDS	20081463	20081585	.	-	2	gene_name 98304233|l2gl1-5; gene_id MSTRG.8485; transcript_id MSTRG.8485.1;
chr3	transdecoder	CDS	20081463	20081585	.	-	2	gene_name 98304233|l2gl1-5; gene_id MSTRG.8485; transcript_id MSTRG.8485.2;
chr3	transdecoder	CDS	20081463	20081585	.	-	2	gene_name 98304233|l2gl1-5; gene_id MSTRG.8485; transcript_id MSTRG.8485.3;
chr3	transdecoder	CDS	20081463	20081585	.	-	2	gene_name 98304233|l2gl1-5; gene_id MSTRG.8485; transcript_id MSTRG.8485.4;
chr3	transdecoder	CDS	20081463	20081585	.	-	2	gene_name 98304233|l2gl1-5; gene_id MSTRG.8485; transcript_id MSTRG.8485.5;
chr3	transdecoder	CDS	20081463	20081585	.	-	2	gene_name 98304233|l2gl1-5; gene_id MSTRG.8485; transcript_id MSTRG.8485.6;
chr3	transdecoder	CDS	20081463	20081585	.	-	2	gene_name 98304233|l2gl1-5; gene_id MSTRG.8485; transcript_id MSTRG.8485.7;
chr3	transdecoder	CDS	20081463	20081585	.	-	2	gene_name 98304233|l2gl1-5; gene_id MSTRG.8485; transcript_id MSTRG.8485.8;
chr3	transdecoder	exon	20081463	20081585	.	-	.	gene_name 98304233|l2gl1-5; gene_id MSTRG.8485; transcript_id MSTRG.8485.1;
chr3	transdecoder	exon	20081463	20081585	.	-	.	gene_name 98304233|l2gl1-5; gene_id MSTRG.8485; transcript_id MSTRG.8485.2;
chr3	transdecoder	exon	20081463	20081585	.	-	.	gene_name 98304233|l2gl1-5; gene_id MSTRG.8485; transcript_id MSTRG.8485.3;
chr3	transdecoder	exon	20081463	20081585	.	-	.	gene_name 98304233|l2gl1-5; gene_id MSTRG.8485; transcript_id MSTRG.8485.4;
chr3	transdecoder	exon	20081463	20081585	.	-	.	gene_name 98304233|l2gl1-5; gene_id MSTRG.8485; transcript_id MSTRG.8485.5;
chr3	transdecoder	exon	20081463	20081585	.	-	.	gene_name 98304233|l2gl1-5; gene_id MSTRG.8485; transcript_id MSTRG.8485.6;
chr3	transdecoder	exon	20081463	20081585	.	-	.	gene_name 98304233|l2gl1-5; gene_id MSTRG.8485; transcript_id MSTRG.8485.7;
chr3	transdecoder	exon	20081463	20081585	.	-	.	gene_name 98304233|l2gl1-5; gene_id MSTRG.8485; transcript_id MSTRG.8485.8;
chr3	transdecoder	CDS	20081629	20081788	.	-	0	gene_name 98304233|l2gl1-5; gene_id MSTRG.8485; transcript_id MSTRG.8485.1;
chr3	transdecoder	CDS	20081629	20081788	.	-	0	gene_name 98304233|l2gl1-5; gene_id MSTRG.8485; transcript_id MSTRG.8485.2;
chr3	transdecoder	CDS	20081629	20081788	.	-	0	gene_name 98304233|l2gl1-5; gene_id MSTRG.8485; transcript_id MSTRG.8485.3;
chr3	transdecoder	CDS	20081629	20081788	.	-	0	gene_name 98304233|l2gl1-5; gene_id MSTRG.8485; transcript_id MSTRG.8485.4;
chr3	transdecoder	CDS	20081629	20081788	.	-	0	gene_name 98304233|l2gl1-5; gene_id MSTRG.8485; transcript_id MSTRG.8485.5;
chr3	transdecoder	CDS	20081629	20081788	.	-	0	gene_name 98304233|l2gl1-5; gene_id MSTRG.8485; transcript_id MSTRG.8485.6;
chr3	transdecoder	CDS	20081629	20081788	.	-	0	gene_name 98304233|l2gl1-5; gene_id MSTRG.8485; transcript_id MSTRG.8485.7;
chr3	transdecoder	CDS	20081629	20081788	.	-	0	gene_name 98304233|l2gl1-5; gene_id MSTRG.8485; transcript_id MSTRG.8485.8;
chr3	transdecoder	exon	20081629	20081788	.	-	.	gene_name 98304233|l2gl1-5; gene_id MSTRG.8485; transcript_id MSTRG.8485.1;
chr3	transdecoder	exon	20081629	20081788	.	-	.	gene_name 98304233|l2gl1-5; gene_id MSTRG.8485; transcript_id MSTRG.8485.2;
chr3	transdecoder	exon	20081629	20081788	.	-	.	gene_name 98304233|l2gl1-5; gene_id MSTRG.8485; transcript_id MSTRG.8485.3;
chr3	transdecoder	exon	20081629	20081788	.	-	.	gene_name 98304233|l2gl1-5; gene_id MSTRG.8485; transcript_id MSTRG.8485.4;
chr3	transdecoder	exon	20081629	20081788	.	-	.	gene_name 98304233|l2gl1-5; gene_id MSTRG.8485; transcript_id MSTRG.8485.5;
chr3	transdecoder	exon	20081629	20081788	.	-	.	gene_name 98304233|l2gl1-5; gene_id MSTRG.8485; transcript_id MSTRG.8485.6;
chr3	transdecoder	exon	20081629	20081788	.	-	.	gene_name 98304233|l2gl1-5; gene_id MSTRG.8485; transcript_id MSTRG.8485.7;
chr3	transdecoder	exon	20081629	20081788	.	-	.	gene_name 98304233|l2gl1-5; gene_id MSTRG.8485; transcript_id MSTRG.8485.8;
chr3	transdecoder	CDS	20081832	20081933	.	-	0	gene_name 98304233|l2gl1-5; gene_id MSTRG.8485; transcript_id MSTRG.8485.1;
chr3	transdecoder	CDS	20081832	20081933	.	-	0	gene_name 98304233|l2gl1-5; gene_id MSTRG.8485; transcript_id MSTRG.8485.2;
chr3	transdecoder	CDS	20081832	20081933	.	-	0	gene_name 98304233|l2gl1-5; gene_id MSTRG.8485; transcript_id MSTRG.8485.3;
chr3	transdecoder	CDS	20081832	20081933	.	-	0	gene_name 98304233|l2gl1-5; gene_id MSTRG.8485; transcript_id MSTRG.8485.4;
chr3	transdecoder	CDS	20081832	20081933	.	-	0	gene_name 98304233|l2gl1-5; gene_id MSTRG.8485; transcript_id MSTRG.8485.5;
chr3	transdecoder	CDS	20081832	20081933	.	-	0	gene_name 98304233|l2gl1-5; gene_id MSTRG.8485; transcript_id MSTRG.8485.6;
chr3	transdecoder	CDS	20081832	20081933	.	-	0	gene_name 98304233|l2gl1-5; gene_id MSTRG.8485; transcript_id MSTRG.8485.7;
chr3	transdecoder	CDS	20081832	20081933	.	-	0	gene_name 98304233|l2gl1-5; gene_id MSTRG.8485; transcript_id MSTRG.8485.8;
chr3	transdecoder	exon	20081832	20081933	.	-	.	gene_name 98304233|l2gl1-5; gene_id MSTRG.8485; transcript_id MSTRG.8485.1;
chr3	transdecoder	exon	20081832	20081933	.	-	.	gene_name 98304233|l2gl1-5; gene_id MSTRG.8485; transcript_id MSTRG.8485.2;
chr3	transdecoder	exon	20081832	20081933	.	-	.	gene_name 98304233|l2gl1-5; gene_id MSTRG.8485; transcript_id MSTRG.8485.3;
chr3	transdecoder	exon	20081832	20081933	.	-	.	gene_name 98304233|l2gl1-5; gene_id MSTRG.8485; transcript_id MSTRG.8485.4;
chr3	transdecoder	exon	20081832	20081933	.	-	.	gene_name 98304233|l2gl1-5; gene_id MSTRG.8485; transcript_id MSTRG.8485.5;
chr3	transdecoder	exon	20081832	20081933	.	-	.	gene_name 98304233|l2gl1-5; gene_id MSTRG.8485; transcript_id MSTRG.8485.6;
chr3	transdecoder	exon	20081832	20081933	.	-	.	gene_name 98304233|l2gl1-5; gene_id MSTRG.8485; transcript_id MSTRG.8485.7;
chr3	transdecoder	exon	20081832	20081933	.	-	.	gene_name 98304233|l2gl1-5; gene_id MSTRG.8485; transcript_id MSTRG.8485.8;
chr3	transdecoder	CDS	20082402	20082545	.	-	0	gene_name 98304233|l2gl1-5; gene_id MSTRG.8485; transcript_id MSTRG.8485.1;
chr3	transdecoder	CDS	20082402	20082545	.	-	0	gene_name 98304233|l2gl1-5; gene_id MSTRG.8485; transcript_id MSTRG.8485.2;
chr3	transdecoder	CDS	20082402	20082545	.	-	0	gene_name 98304233|l2gl1-5; gene_id MSTRG.8485; transcript_id MSTRG.8485.3;
chr3	transdecoder	CDS	20082402	20082545	.	-	0	gene_name 98304233|l2gl1-5; gene_id MSTRG.8485; transcript_id MSTRG.8485.4;
chr3	transdecoder	CDS	20082402	20082545	.	-	0	gene_name 98304233|l2gl1-5; gene_id MSTRG.8485; transcript_id MSTRG.8485.5;
chr3	transdecoder	CDS	20082402	20082545	.	-	0	gene_name 98304233|l2gl1-5; gene_id MSTRG.8485; transcript_id MSTRG.8485.6;
chr3	transdecoder	CDS	20082402	20082545	.	-	0	gene_name 98304233|l2gl1-5; gene_id MSTRG.8485; transcript_id MSTRG.8485.7;
chr3	transdecoder	CDS	20082402	20082545	.	-	0	gene_name 98304233|l2gl1-5; gene_id MSTRG.8485; transcript_id MSTRG.8485.8;
chr3	transdecoder	exon	20082402	20082545	.	-	.	gene_name 98304233|l2gl1-5; gene_id MSTRG.8485; transcript_id MSTRG.8485.1;
chr3	transdecoder	exon	20082402	20082545	.	-	.	gene_name 98304233|l2gl1-5; gene_id MSTRG.8485; transcript_id MSTRG.8485.2;
chr3	transdecoder	exon	20082402	20082545	.	-	.	gene_name 98304233|l2gl1-5; gene_id MSTRG.8485; transcript_id MSTRG.8485.3;
chr3	transdecoder	exon	20082402	20082545	.	-	.	gene_name 98304233|l2gl1-5; gene_id MSTRG.8485; transcript_id MSTRG.8485.4;
chr3	transdecoder	exon	20082402	20082545	.	-	.	gene_name 98304233|l2gl1-5; gene_id MSTRG.8485; transcript_id MSTRG.8485.5;
chr3	transdecoder	exon	20082402	20082545	.	-	.	gene_name 98304233|l2gl1-5; gene_id MSTRG.8485; transcript_id MSTRG.8485.6;
chr3	transdecoder	exon	20082402	20082545	.	-	.	gene_name 98304233|l2gl1-5; gene_id MSTRG.8485; transcript_id MSTRG.8485.7;
chr3	transdecoder	exon	20082402	20082545	.	-	.	gene_name 98304233|l2gl1-5; gene_id MSTRG.8485; transcript_id MSTRG.8485.8;
chr3	transdecoder	CDS	20082947	20083067	.	-	1	gene_name 98304233|l2gl1-5; gene_id MSTRG.8485; transcript_id MSTRG.8485.1;
chr3	transdecoder	CDS	20082947	20083067	.	-	1	gene_name 98304233|l2gl1-5; gene_id MSTRG.8485; transcript_id MSTRG.8485.2;
chr3	transdecoder	CDS	20082947	20083067	.	-	1	gene_name 98304233|l2gl1-5; gene_id MSTRG.8485; transcript_id MSTRG.8485.3;
chr3	transdecoder	CDS	20082947	20083067	.	-	1	gene_name 98304233|l2gl1-5; gene_id MSTRG.8485; transcript_id MSTRG.8485.4;
chr3	transdecoder	CDS	20082947	20083067	.	-	1	gene_name 98304233|l2gl1-5; gene_id MSTRG.8485; transcript_id MSTRG.8485.5;
chr3	transdecoder	CDS	20082947	20083067	.	-	1	gene_name 98304233|l2gl1-5; gene_id MSTRG.8485; transcript_id MSTRG.8485.6;
chr3	transdecoder	CDS	20082947	20083067	.	-	1	gene_name 98304233|l2gl1-5; gene_id MSTRG.8485; transcript_id MSTRG.8485.7;
chr3	transdecoder	CDS	20082947	20083067	.	-	1	gene_name 98304233|l2gl1-5; gene_id MSTRG.8485; transcript_id MSTRG.8485.8;
chr3	transdecoder	exon	20082947	20083067	.	-	.	gene_name 98304233|l2gl1-5; gene_id MSTRG.8485; transcript_id MSTRG.8485.1;
chr3	transdecoder	exon	20082947	20083067	.	-	.	gene_name 98304233|l2gl1-5; gene_id MSTRG.8485; transcript_id MSTRG.8485.2;
chr3	transdecoder	exon	20082947	20083067	.	-	.	gene_name 98304233|l2gl1-5; gene_id MSTRG.8485; transcript_id MSTRG.8485.3;
chr3	transdecoder	exon	20082947	20083067	.	-	.	gene_name 98304233|l2gl1-5; gene_id MSTRG.8485; transcript_id MSTRG.8485.4;
chr3	transdecoder	exon	20082947	20083067	.	-	.	gene_name 98304233|l2gl1-5; gene_id MSTRG.8485; transcript_id MSTRG.8485.5;
chr3	transdecoder	exon	20082947	20083067	.	-	.	gene_name 98304233|l2gl1-5; gene_id MSTRG.8485; transcript_id MSTRG.8485.6;
chr3	transdecoder	exon	20082947	20083067	.	-	.	gene_name 98304233|l2gl1-5; gene_id MSTRG.8485; transcript_id MSTRG.8485.7;
chr3	transdecoder	exon	20082947	20083067	.	-	.	gene_name 98304233|l2gl1-5; gene_id MSTRG.8485; transcript_id MSTRG.8485.8;
chr3	transdecoder	CDS	20089579	20089815	.	-	1	gene_name 98304233|l2gl1-5; gene_id MSTRG.8485; transcript_id MSTRG.8485.1;
chr3	transdecoder	CDS	20089579	20089815	.	-	1	gene_name 98304233|l2gl1-5; gene_id MSTRG.8485; transcript_id MSTRG.8485.2;
chr3	transdecoder	CDS	20089579	20089815	.	-	1	gene_name 98304233|l2gl1-5; gene_id MSTRG.8485; transcript_id MSTRG.8485.3;
chr3	transdecoder	CDS	20089579	20089815	.	-	1	gene_name 98304233|l2gl1-5; gene_id MSTRG.8485; transcript_id MSTRG.8485.4;
chr3	transdecoder	CDS	20089579	20089815	.	-	1	gene_name 98304233|l2gl1-5; gene_id MSTRG.8485; transcript_id MSTRG.8485.5;
chr3	transdecoder	CDS	20089579	20089815	.	-	1	gene_name 98304233|l2gl1-5; gene_id MSTRG.8485; transcript_id MSTRG.8485.6;
chr3	transdecoder	CDS	20089579	20089815	.	-	1	gene_name 98304233|l2gl1-5; gene_id MSTRG.8485; transcript_id MSTRG.8485.7;
chr3	transdecoder	CDS	20089579	20089815	.	-	1	gene_name 98304233|l2gl1-5; gene_id MSTRG.8485; transcript_id MSTRG.8485.8;
chr3	transdecoder	exon	20089579	20089815	.	-	.	gene_name 98304233|l2gl1-5; gene_id MSTRG.8485; transcript_id MSTRG.8485.1;
chr3	transdecoder	exon	20089579	20089815	.	-	.	gene_name 98304233|l2gl1-5; gene_id MSTRG.8485; transcript_id MSTRG.8485.2;
chr3	transdecoder	exon	20089579	20089815	.	-	.	gene_name 98304233|l2gl1-5; gene_id MSTRG.8485; transcript_id MSTRG.8485.3;
chr3	transdecoder	exon	20089579	20089815	.	-	.	gene_name 98304233|l2gl1-5; gene_id MSTRG.8485; transcript_id MSTRG.8485.4;
chr3	transdecoder	exon	20089579	20089815	.	-	.	gene_name 98304233|l2gl1-5; gene_id MSTRG.8485; transcript_id MSTRG.8485.5;
chr3	transdecoder	exon	20089579	20089815	.	-	.	gene_name 98304233|l2gl1-5; gene_id MSTRG.8485; transcript_id MSTRG.8485.6;
chr3	transdecoder	exon	20089579	20089815	.	-	.	gene_name 98304233|l2gl1-5; gene_id MSTRG.8485; transcript_id MSTRG.8485.7;
chr3	transdecoder	exon	20089579	20089815	.	-	.	gene_name 98304233|l2gl1-5; gene_id MSTRG.8485; transcript_id MSTRG.8485.8;
chr3	transdecoder	CDS	20089858	20089945	.	-	2	gene_name 98304233|l2gl1-5; gene_id MSTRG.8485; transcript_id MSTRG.8485.1;
chr3	transdecoder	CDS	20089858	20089945	.	-	2	gene_name 98304233|l2gl1-5; gene_id MSTRG.8485; transcript_id MSTRG.8485.2;
chr3	transdecoder	CDS	20089858	20089945	.	-	2	gene_name 98304233|l2gl1-5; gene_id MSTRG.8485; transcript_id MSTRG.8485.3;
chr3	transdecoder	CDS	20089858	20089945	.	-	2	gene_name 98304233|l2gl1-5; gene_id MSTRG.8485; transcript_id MSTRG.8485.4;
chr3	transdecoder	CDS	20089858	20089945	.	-	2	gene_name 98304233|l2gl1-5; gene_id MSTRG.8485; transcript_id MSTRG.8485.5;
chr3	transdecoder	CDS	20089858	20089945	.	-	2	gene_name 98304233|l2gl1-5; gene_id MSTRG.8485; transcript_id MSTRG.8485.6;
chr3	transdecoder	CDS	20089858	20089945	.	-	2	gene_name 98304233|l2gl1-5; gene_id MSTRG.8485; transcript_id MSTRG.8485.7;
chr3	transdecoder	CDS	20089858	20089945	.	-	2	gene_name 98304233|l2gl1-5; gene_id MSTRG.8485; transcript_id MSTRG.8485.8;
chr3	transdecoder	exon	20089858	20089945	.	-	.	gene_name 98304233|l2gl1-5; gene_id MSTRG.8485; transcript_id MSTRG.8485.1;
chr3	transdecoder	exon	20089858	20089945	.	-	.	gene_name 98304233|l2gl1-5; gene_id MSTRG.8485; transcript_id MSTRG.8485.2;
chr3	transdecoder	exon	20089858	20089945	.	-	.	gene_name 98304233|l2gl1-5; gene_id MSTRG.8485; transcript_id MSTRG.8485.3;
chr3	transdecoder	exon	20089858	20089945	.	-	.	gene_name 98304233|l2gl1-5; gene_id MSTRG.8485; transcript_id MSTRG.8485.4;
chr3	transdecoder	exon	20089858	20089945	.	-	.	gene_name 98304233|l2gl1-5; gene_id MSTRG.8485; transcript_id MSTRG.8485.5;
chr3	transdecoder	exon	20089858	20089945	.	-	.	gene_name 98304233|l2gl1-5; gene_id MSTRG.8485; transcript_id MSTRG.8485.6;
chr3	transdecoder	exon	20089858	20089945	.	-	.	gene_name 98304233|l2gl1-5; gene_id MSTRG.8485; transcript_id MSTRG.8485.7;
chr3	transdecoder	exon	20089858	20089945	.	-	.	gene_name 98304233|l2gl1-5; gene_id MSTRG.8485; transcript_id MSTRG.8485.8;
chr3	transdecoder	CDS	20091401	20091549	.	-	1	gene_name 98304233|l2gl1-5; gene_id MSTRG.8485; transcript_id MSTRG.8485.1;
chr3	transdecoder	CDS	20091401	20091549	.	-	1	gene_name 98304233|l2gl1-5; gene_id MSTRG.8485; transcript_id MSTRG.8485.2;
chr3	transdecoder	CDS	20091401	20091549	.	-	1	gene_name 98304233|l2gl1-5; gene_id MSTRG.8485; transcript_id MSTRG.8485.3;
chr3	transdecoder	CDS	20091401	20091549	.	-	1	gene_name 98304233|l2gl1-5; gene_id MSTRG.8485; transcript_id MSTRG.8485.4;
chr3	transdecoder	CDS	20091401	20091549	.	-	1	gene_name 98304233|l2gl1-5; gene_id MSTRG.8485; transcript_id MSTRG.8485.5;
chr3	transdecoder	CDS	20091401	20091549	.	-	1	gene_name 98304233|l2gl1-5; gene_id MSTRG.8485; transcript_id MSTRG.8485.6;
chr3	transdecoder	CDS	20091401	20091549	.	-	1	gene_name 98304233|l2gl1-5; gene_id MSTRG.8485; transcript_id MSTRG.8485.7;
chr3	transdecoder	CDS	20091401	20091549	.	-	1	gene_name 98304233|l2gl1-5; gene_id MSTRG.8485; transcript_id MSTRG.8485.8;
chr3	transdecoder	exon	20091401	20091549	.	-	.	gene_name 98304233|l2gl1-5; gene_id MSTRG.8485; transcript_id MSTRG.8485.1;
chr3	transdecoder	exon	20091401	20091549	.	-	.	gene_name 98304233|l2gl1-5; gene_id MSTRG.8485; transcript_id MSTRG.8485.2;
chr3	transdecoder	exon	20091401	20091549	.	-	.	gene_name 98304233|l2gl1-5; gene_id MSTRG.8485; transcript_id MSTRG.8485.3;
chr3	transdecoder	exon	20091401	20091549	.	-	.	gene_name 98304233|l2gl1-5; gene_id MSTRG.8485; transcript_id MSTRG.8485.4;
chr3	transdecoder	exon	20091401	20091549	.	-	.	gene_name 98304233|l2gl1-5; gene_id MSTRG.8485; transcript_id MSTRG.8485.5;
chr3	transdecoder	exon	20091401	20091549	.	-	.	gene_name 98304233|l2gl1-5; gene_id MSTRG.8485; transcript_id MSTRG.8485.6;
chr3	transdecoder	exon	20091401	20091549	.	-	.	gene_name 98304233|l2gl1-5; gene_id MSTRG.8485; transcript_id MSTRG.8485.7;
chr3	transdecoder	exon	20091401	20091549	.	-	.	gene_name 98304233|l2gl1-5; gene_id MSTRG.8485; transcript_id MSTRG.8485.8;
chr3	transdecoder	CDS	20098208	20098259	.	-	2	gene_name 98304233|l2gl1-5; gene_id MSTRG.8485; transcript_id MSTRG.8485.1;
chr3	transdecoder	CDS	20098208	20098259	.	-	2	gene_name 98304233|l2gl1-5; gene_id MSTRG.8485; transcript_id MSTRG.8485.2;
chr3	transdecoder	CDS	20098208	20098259	.	-	2	gene_name 98304233|l2gl1-5; gene_id MSTRG.8485; transcript_id MSTRG.8485.3;
chr3	transdecoder	CDS	20098208	20098259	.	-	2	gene_name 98304233|l2gl1-5; gene_id MSTRG.8485; transcript_id MSTRG.8485.4;
chr3	transdecoder	CDS	20098208	20098259	.	-	2	gene_name 98304233|l2gl1-5; gene_id MSTRG.8485; transcript_id MSTRG.8485.5;
chr3	transdecoder	CDS	20098208	20098259	.	-	2	gene_name 98304233|l2gl1-5; gene_id MSTRG.8485; transcript_id MSTRG.8485.6;
chr3	transdecoder	CDS	20098208	20098259	.	-	2	gene_name 98304233|l2gl1-5; gene_id MSTRG.8485; transcript_id MSTRG.8485.7;
chr3	transdecoder	CDS	20098208	20098259	.	-	2	gene_name 98304233|l2gl1-5; gene_id MSTRG.8485; transcript_id MSTRG.8485.8;
chr3	transdecoder	exon	20098208	20098259	.	-	.	gene_name 98304233|l2gl1-5; gene_id MSTRG.8485; transcript_id MSTRG.8485.1;
chr3	transdecoder	exon	20098208	20098259	.	-	.	gene_name 98304233|l2gl1-5; gene_id MSTRG.8485; transcript_id MSTRG.8485.2;
chr3	transdecoder	exon	20098208	20098259	.	-	.	gene_name 98304233|l2gl1-5; gene_id MSTRG.8485; transcript_id MSTRG.8485.3;
chr3	transdecoder	exon	20098208	20098259	.	-	.	gene_name 98304233|l2gl1-5; gene_id MSTRG.8485; transcript_id MSTRG.8485.4;
chr3	transdecoder	exon	20098208	20098259	.	-	.	gene_name 98304233|l2gl1-5; gene_id MSTRG.8485; transcript_id MSTRG.8485.5;
chr3	transdecoder	exon	20098208	20098259	.	-	.	gene_name 98304233|l2gl1-5; gene_id MSTRG.8485; transcript_id MSTRG.8485.6;
chr3	transdecoder	exon	20098208	20098259	.	-	.	gene_name 98304233|l2gl1-5; gene_id MSTRG.8485; transcript_id MSTRG.8485.7;
chr3	transdecoder	exon	20098208	20098259	.	-	.	gene_name 98304233|l2gl1-5; gene_id MSTRG.8485; transcript_id MSTRG.8485.8;
chr3	transdecoder	CDS	20098337	20098463	.	-	0	gene_name 98304233|l2gl1-5; gene_id MSTRG.8485; transcript_id MSTRG.8485.1;
chr3	transdecoder	CDS	20098337	20098463	.	-	0	gene_name 98304233|l2gl1-5; gene_id MSTRG.8485; transcript_id MSTRG.8485.2;
chr3	transdecoder	CDS	20098337	20098463	.	-	0	gene_name 98304233|l2gl1-5; gene_id MSTRG.8485; transcript_id MSTRG.8485.3;
chr3	transdecoder	CDS	20098337	20098463	.	-	0	gene_name 98304233|l2gl1-5; gene_id MSTRG.8485; transcript_id MSTRG.8485.4;
chr3	transdecoder	CDS	20098337	20098463	.	-	0	gene_name 98304233|l2gl1-5; gene_id MSTRG.8485; transcript_id MSTRG.8485.5;
chr3	transdecoder	CDS	20098337	20098463	.	-	0	gene_name 98304233|l2gl1-5; gene_id MSTRG.8485; transcript_id MSTRG.8485.6;
chr3	transdecoder	CDS	20098337	20098463	.	-	0	gene_name 98304233|l2gl1-5; gene_id MSTRG.8485; transcript_id MSTRG.8485.7;
chr3	transdecoder	CDS	20098337	20098463	.	-	0	gene_name 98304233|l2gl1-5; gene_id MSTRG.8485; transcript_id MSTRG.8485.8;
chr3	transdecoder	exon	20098337	20098463	.	-	.	gene_name 98304233|l2gl1-5; gene_id MSTRG.8485; transcript_id MSTRG.8485.1;
chr3	transdecoder	exon	20098337	20098463	.	-	.	gene_name 98304233|l2gl1-5; gene_id MSTRG.8485; transcript_id MSTRG.8485.2;
chr3	transdecoder	exon	20098337	20098463	.	-	.	gene_name 98304233|l2gl1-5; gene_id MSTRG.8485; transcript_id MSTRG.8485.3;
chr3	transdecoder	exon	20098337	20098463	.	-	.	gene_name 98304233|l2gl1-5; gene_id MSTRG.8485; transcript_id MSTRG.8485.4;
chr3	transdecoder	exon	20098337	20098463	.	-	.	gene_name 98304233|l2gl1-5; gene_id MSTRG.8485; transcript_id MSTRG.8485.5;
chr3	transdecoder	exon	20098337	20098463	.	-	.	gene_name 98304233|l2gl1-5; gene_id MSTRG.8485; transcript_id MSTRG.8485.6;
chr3	transdecoder	exon	20098337	20098463	.	-	.	gene_name 98304233|l2gl1-5; gene_id MSTRG.8485; transcript_id MSTRG.8485.7;
chr3	transdecoder	exon	20098337	20098463	.	-	.	gene_name 98304233|l2gl1-5; gene_id MSTRG.8485; transcript_id MSTRG.8485.8;
chr3	transdecoder	CDS	20111798	20111803	.	-	0	gene_name 98304233|l2gl1-5; gene_id MSTRG.8485; transcript_id MSTRG.8485.8;
chr3	transdecoder	exon	20111798	20111803	.	-	.	gene_name 98304233|l2gl1-5; gene_id MSTRG.8485; transcript_id MSTRG.8485.8;
chr3	transdecoder	CDS	20111798	20111957	.	-	1	gene_name 98304233|l2gl1-5; gene_id MSTRG.8485; transcript_id MSTRG.8485.1;
chr3	transdecoder	CDS	20111798	20111957	.	-	1	gene_name 98304233|l2gl1-5; gene_id MSTRG.8485; transcript_id MSTRG.8485.2;
chr3	transdecoder	CDS	20111798	20111957	.	-	1	gene_name 98304233|l2gl1-5; gene_id MSTRG.8485; transcript_id MSTRG.8485.3;
chr3	transdecoder	CDS	20111798	20111957	.	-	1	gene_name 98304233|l2gl1-5; gene_id MSTRG.8485; transcript_id MSTRG.8485.4;
chr3	transdecoder	CDS	20111798	20111957	.	-	1	gene_name 98304233|l2gl1-5; gene_id MSTRG.8485; transcript_id MSTRG.8485.5;
chr3	transdecoder	CDS	20111798	20111957	.	-	1	gene_name 98304233|l2gl1-5; gene_id MSTRG.8485; transcript_id MSTRG.8485.6;
chr3	transdecoder	CDS	20111798	20111957	.	-	1	gene_name 98304233|l2gl1-5; gene_id MSTRG.8485; transcript_id MSTRG.8485.7;
chr3	transdecoder	exon	20111798	20111957	.	-	.	gene_name 98304233|l2gl1-5; gene_id MSTRG.8485; transcript_id MSTRG.8485.1;
chr3	transdecoder	exon	20111798	20111957	.	-	.	gene_name 98304233|l2gl1-5; gene_id MSTRG.8485; transcript_id MSTRG.8485.2;
chr3	transdecoder	exon	20111798	20111957	.	-	.	gene_name 98304233|l2gl1-5; gene_id MSTRG.8485; transcript_id MSTRG.8485.3;
chr3	transdecoder	exon	20111798	20111957	.	-	.	gene_name 98304233|l2gl1-5; gene_id MSTRG.8485; transcript_id MSTRG.8485.4;
chr3	transdecoder	exon	20111798	20111957	.	-	.	gene_name 98304233|l2gl1-5; gene_id MSTRG.8485; transcript_id MSTRG.8485.5;
chr3	transdecoder	exon	20111798	20111957	.	-	.	gene_name 98304233|l2gl1-5; gene_id MSTRG.8485; transcript_id MSTRG.8485.6;
chr3	transdecoder	exon	20111798	20111957	.	-	.	gene_name 98304233|l2gl1-5; gene_id MSTRG.8485; transcript_id MSTRG.8485.7;
chr3	transdecoder	CDS	20111942	20111957	.	-	1	gene_name 98304233|l2gl1-5; gene_id MSTRG.8485; transcript_id MSTRG.8485.8;
chr3	transdecoder	exon	20111942	20111957	.	-	.	gene_name 98304233|l2gl1-5; gene_id MSTRG.8485; transcript_id MSTRG.8485.8;
chr3	transdecoder	CDS	20118168	20118175	.	-	0	gene_name 98304233|l2gl1-5; gene_id MSTRG.8485; transcript_id MSTRG.8485.4;
chr3	transdecoder	CDS	20118168	20118175	.	-	0	gene_name 98304233|l2gl1-5; gene_id MSTRG.8485; transcript_id MSTRG.8485.7;
chr3	transdecoder	CDS	20118168	20118323	.	-	1	gene_name 98304233|l2gl1-5; gene_id MSTRG.8485; transcript_id MSTRG.8485.1;
chr3	transdecoder	CDS	20118168	20118323	.	-	1	gene_name 98304233|l2gl1-5; gene_id MSTRG.8485; transcript_id MSTRG.8485.2;
chr3	transdecoder	CDS	20118168	20118323	.	-	1	gene_name 98304233|l2gl1-5; gene_id MSTRG.8485; transcript_id MSTRG.8485.3;
chr3	transdecoder	CDS	20118168	20118323	.	-	1	gene_name 98304233|l2gl1-5; gene_id MSTRG.8485; transcript_id MSTRG.8485.5;
chr3	transdecoder	CDS	20118168	20118323	.	-	1	gene_name 98304233|l2gl1-5; gene_id MSTRG.8485; transcript_id MSTRG.8485.6;
chr3	transdecoder	CDS	20118168	20118323	.	-	1	gene_name 98304233|l2gl1-5; gene_id MSTRG.8485; transcript_id MSTRG.8485.8;
chr3	transdecoder	exon	20118168	20118323	.	-	.	gene_name 98304233|l2gl1-5; gene_id MSTRG.8485; transcript_id MSTRG.8485.1;
chr3	transdecoder	exon	20118168	20118323	.	-	.	gene_name 98304233|l2gl1-5; gene_id MSTRG.8485; transcript_id MSTRG.8485.2;
chr3	transdecoder	exon	20118168	20118323	.	-	.	gene_name 98304233|l2gl1-5; gene_id MSTRG.8485; transcript_id MSTRG.8485.3;
chr3	transdecoder	exon	20118168	20118323	.	-	.	gene_name 98304233|l2gl1-5; gene_id MSTRG.8485; transcript_id MSTRG.8485.4;
chr3	transdecoder	exon	20118168	20118323	.	-	.	gene_name 98304233|l2gl1-5; gene_id MSTRG.8485; transcript_id MSTRG.8485.5;
chr3	transdecoder	exon	20118168	20118323	.	-	.	gene_name 98304233|l2gl1-5; gene_id MSTRG.8485; transcript_id MSTRG.8485.6;
chr3	transdecoder	exon	20118168	20118323	.	-	.	gene_name 98304233|l2gl1-5; gene_id MSTRG.8485; transcript_id MSTRG.8485.7;
chr3	transdecoder	exon	20118168	20118323	.	-	.	gene_name 98304233|l2gl1-5; gene_id MSTRG.8485; transcript_id MSTRG.8485.8;
chr3	transdecoder	five_prime_utr	20118176	20118323	.	-	.	gene_name 98304233|l2gl1-5; gene_id MSTRG.8485; transcript_id MSTRG.8485.4;
chr3	transdecoder	five_prime_utr	20118176	20118323	.	-	.	gene_name 98304233|l2gl1-5; gene_id MSTRG.8485; transcript_id MSTRG.8485.7;
chr3	transdecoder	CDS	20120304	20120413	.	-	0	gene_name 98304233|l2gl1-5; gene_id MSTRG.8485; transcript_id MSTRG.8485.1;
chr3	transdecoder	CDS	20120304	20120413	.	-	0	gene_name 98304233|l2gl1-5; gene_id MSTRG.8485; transcript_id MSTRG.8485.2;
chr3	transdecoder	CDS	20120304	20120413	.	-	0	gene_name 98304233|l2gl1-5; gene_id MSTRG.8485; transcript_id MSTRG.8485.3;
chr3	transdecoder	CDS	20120304	20120413	.	-	0	gene_name 98304233|l2gl1-5; gene_id MSTRG.8485; transcript_id MSTRG.8485.5;
chr3	transdecoder	CDS	20120304	20120413	.	-	0	gene_name 98304233|l2gl1-5; gene_id MSTRG.8485; transcript_id MSTRG.8485.6;
chr3	transdecoder	CDS	20120304	20120413	.	-	0	gene_name 98304233|l2gl1-5; gene_id MSTRG.8485; transcript_id MSTRG.8485.8;
chr3	transdecoder	exon	20120304	20120413	.	-	.	gene_name 98304233|l2gl1-5; gene_id MSTRG.8485; transcript_id MSTRG.8485.1;
chr3	transdecoder	exon	20120304	20120413	.	-	.	gene_name 98304233|l2gl1-5; gene_id MSTRG.8485; transcript_id MSTRG.8485.2;
chr3	transdecoder	exon	20120304	20120413	.	-	.	gene_name 98304233|l2gl1-5; gene_id MSTRG.8485; transcript_id MSTRG.8485.3;
chr3	transdecoder	exon	20120304	20120413	.	-	.	gene_name 98304233|l2gl1-5; gene_id MSTRG.8485; transcript_id MSTRG.8485.4;
chr3	transdecoder	exon	20120304	20120413	.	-	.	gene_name 98304233|l2gl1-5; gene_id MSTRG.8485; transcript_id MSTRG.8485.5;
chr3	transdecoder	exon	20120304	20120413	.	-	.	gene_name 98304233|l2gl1-5; gene_id MSTRG.8485; transcript_id MSTRG.8485.6;
chr3	transdecoder	exon	20120304	20120413	.	-	.	gene_name 98304233|l2gl1-5; gene_id MSTRG.8485; transcript_id MSTRG.8485.7;
chr3	transdecoder	exon	20120304	20120413	.	-	.	gene_name 98304233|l2gl1-5; gene_id MSTRG.8485; transcript_id MSTRG.8485.8;
chr3	transdecoder	five_prime_utr	20120304	20120413	.	-	.	gene_name 98304233|l2gl1-5; gene_id MSTRG.8485; transcript_id MSTRG.8485.4;
chr3	transdecoder	five_prime_utr	20120304	20120413	.	-	.	gene_name 98304233|l2gl1-5; gene_id MSTRG.8485; transcript_id MSTRG.8485.7;
chr3	transdecoder	CDS	20120857	20120941	.	-	1	gene_name 98304233|l2gl1-5; gene_id MSTRG.8485; transcript_id MSTRG.8485.1;
chr3	transdecoder	CDS	20120857	20120941	.	-	1	gene_name 98304233|l2gl1-5; gene_id MSTRG.8485; transcript_id MSTRG.8485.2;
chr3	transdecoder	CDS	20120857	20120941	.	-	1	gene_name 98304233|l2gl1-5; gene_id MSTRG.8485; transcript_id MSTRG.8485.3;
chr3	transdecoder	CDS	20120857	20120941	.	-	1	gene_name 98304233|l2gl1-5; gene_id MSTRG.8485; transcript_id MSTRG.8485.5;
chr3	transdecoder	CDS	20120857	20120941	.	-	1	gene_name 98304233|l2gl1-5; gene_id MSTRG.8485; transcript_id MSTRG.8485.6;
chr3	transdecoder	CDS	20120857	20120941	.	-	1	gene_name 98304233|l2gl1-5; gene_id MSTRG.8485; transcript_id MSTRG.8485.8;
chr3	transdecoder	exon	20120857	20120941	.	-	.	gene_name 98304233|l2gl1-5; gene_id MSTRG.8485; transcript_id MSTRG.8485.1;
chr3	transdecoder	exon	20120857	20120941	.	-	.	gene_name 98304233|l2gl1-5; gene_id MSTRG.8485; transcript_id MSTRG.8485.2;
chr3	transdecoder	exon	20120857	20120941	.	-	.	gene_name 98304233|l2gl1-5; gene_id MSTRG.8485; transcript_id MSTRG.8485.3;
chr3	transdecoder	exon	20120857	20120941	.	-	.	gene_name 98304233|l2gl1-5; gene_id MSTRG.8485; transcript_id MSTRG.8485.4;
chr3	transdecoder	exon	20120857	20120941	.	-	.	gene_name 98304233|l2gl1-5; gene_id MSTRG.8485; transcript_id MSTRG.8485.5;
chr3	transdecoder	exon	20120857	20120941	.	-	.	gene_name 98304233|l2gl1-5; gene_id MSTRG.8485; transcript_id MSTRG.8485.6;
chr3	transdecoder	exon	20120857	20120941	.	-	.	gene_name 98304233|l2gl1-5; gene_id MSTRG.8485; transcript_id MSTRG.8485.7;
chr3	transdecoder	exon	20120857	20120941	.	-	.	gene_name 98304233|l2gl1-5; gene_id MSTRG.8485; transcript_id MSTRG.8485.8;
chr3	transdecoder	five_prime_utr	20120857	20120941	.	-	.	gene_name 98304233|l2gl1-5; gene_id MSTRG.8485; transcript_id MSTRG.8485.4;
chr3	transdecoder	five_prime_utr	20120857	20120941	.	-	.	gene_name 98304233|l2gl1-5; gene_id MSTRG.8485; transcript_id MSTRG.8485.7;
chr3	transdecoder	CDS	20121016	20121113	.	-	0	gene_name 98304233|l2gl1-5; gene_id MSTRG.8485; transcript_id MSTRG.8485.1;
chr3	transdecoder	CDS	20121016	20121113	.	-	0	gene_name 98304233|l2gl1-5; gene_id MSTRG.8485; transcript_id MSTRG.8485.2;
chr3	transdecoder	CDS	20121016	20121113	.	-	0	gene_name 98304233|l2gl1-5; gene_id MSTRG.8485; transcript_id MSTRG.8485.3;
chr3	transdecoder	CDS	20121016	20121113	.	-	0	gene_name 98304233|l2gl1-5; gene_id MSTRG.8485; transcript_id MSTRG.8485.5;
chr3	transdecoder	CDS	20121016	20121113	.	-	0	gene_name 98304233|l2gl1-5; gene_id MSTRG.8485; transcript_id MSTRG.8485.6;
chr3	transdecoder	CDS	20121016	20121113	.	-	0	gene_name 98304233|l2gl1-5; gene_id MSTRG.8485; transcript_id MSTRG.8485.8;
chr3	transdecoder	exon	20121016	20121113	.	-	.	gene_name 98304233|l2gl1-5; gene_id MSTRG.8485; transcript_id MSTRG.8485.1;
chr3	transdecoder	exon	20121016	20121113	.	-	.	gene_name 98304233|l2gl1-5; gene_id MSTRG.8485; transcript_id MSTRG.8485.2;
chr3	transdecoder	exon	20121016	20121113	.	-	.	gene_name 98304233|l2gl1-5; gene_id MSTRG.8485; transcript_id MSTRG.8485.3;
chr3	transdecoder	exon	20121016	20121113	.	-	.	gene_name 98304233|l2gl1-5; gene_id MSTRG.8485; transcript_id MSTRG.8485.4;
chr3	transdecoder	exon	20121016	20121113	.	-	.	gene_name 98304233|l2gl1-5; gene_id MSTRG.8485; transcript_id MSTRG.8485.5;
chr3	transdecoder	exon	20121016	20121113	.	-	.	gene_name 98304233|l2gl1-5; gene_id MSTRG.8485; transcript_id MSTRG.8485.6;
chr3	transdecoder	exon	20121016	20121113	.	-	.	gene_name 98304233|l2gl1-5; gene_id MSTRG.8485; transcript_id MSTRG.8485.7;
chr3	transdecoder	exon	20121016	20121113	.	-	.	gene_name 98304233|l2gl1-5; gene_id MSTRG.8485; transcript_id MSTRG.8485.8;
chr3	transdecoder	five_prime_utr	20121016	20121113	.	-	.	gene_name 98304233|l2gl1-5; gene_id MSTRG.8485; transcript_id MSTRG.8485.4;
chr3	transdecoder	five_prime_utr	20121016	20121113	.	-	.	gene_name 98304233|l2gl1-5; gene_id MSTRG.8485; transcript_id MSTRG.8485.7;
chr3	transdecoder	CDS	20124801	20124890	.	-	0	gene_name 98304233|l2gl1-5; gene_id MSTRG.8485; transcript_id MSTRG.8485.1;
chr3	transdecoder	CDS	20124801	20124890	.	-	0	gene_name 98304233|l2gl1-5; gene_id MSTRG.8485; transcript_id MSTRG.8485.2;
chr3	transdecoder	CDS	20124801	20124890	.	-	0	gene_name 98304233|l2gl1-5; gene_id MSTRG.8485; transcript_id MSTRG.8485.3;
chr3	transdecoder	CDS	20124801	20124890	.	-	0	gene_name 98304233|l2gl1-5; gene_id MSTRG.8485; transcript_id MSTRG.8485.5;
chr3	transdecoder	CDS	20124801	20124890	.	-	0	gene_name 98304233|l2gl1-5; gene_id MSTRG.8485; transcript_id MSTRG.8485.6;
chr3	transdecoder	CDS	20124801	20124890	.	-	0	gene_name 98304233|l2gl1-5; gene_id MSTRG.8485; transcript_id MSTRG.8485.8;
chr3	transdecoder	exon	20124801	20125101	.	-	.	gene_name 98304233|l2gl1-5; gene_id MSTRG.8485; transcript_id MSTRG.8485.1;
chr3	transdecoder	exon	20124801	20125101	.	-	.	gene_name 98304233|l2gl1-5; gene_id MSTRG.8485; transcript_id MSTRG.8485.2;
chr3	transdecoder	exon	20124801	20125101	.	-	.	gene_name 98304233|l2gl1-5; gene_id MSTRG.8485; transcript_id MSTRG.8485.3;
chr3	transdecoder	exon	20124801	20125101	.	-	.	gene_name 98304233|l2gl1-5; gene_id MSTRG.8485; transcript_id MSTRG.8485.5;
chr3	transdecoder	exon	20124801	20125101	.	-	.	gene_name 98304233|l2gl1-5; gene_id MSTRG.8485; transcript_id MSTRG.8485.6;
chr3	transdecoder	exon	20124801	20125101	.	-	.	gene_name 98304233|l2gl1-5; gene_id MSTRG.8485; transcript_id MSTRG.8485.8;
chr3	transdecoder	five_prime_utr	20124891	20125101	.	-	.	gene_name 98304233|l2gl1-5; gene_id MSTRG.8485; transcript_id MSTRG.8485.1;
chr3	transdecoder	five_prime_utr	20124891	20125101	.	-	.	gene_name 98304233|l2gl1-5; gene_id MSTRG.8485; transcript_id MSTRG.8485.2;
chr3	transdecoder	five_prime_utr	20124891	20125101	.	-	.	gene_name 98304233|l2gl1-5; gene_id MSTRG.8485; transcript_id MSTRG.8485.3;
chr3	transdecoder	five_prime_utr	20124891	20125101	.	-	.	gene_name 98304233|l2gl1-5; gene_id MSTRG.8485; transcript_id MSTRG.8485.5;
chr3	transdecoder	five_prime_utr	20124891	20125101	.	-	.	gene_name 98304233|l2gl1-5; gene_id MSTRG.8485; transcript_id MSTRG.8485.6;
chr3	transdecoder	five_prime_utr	20124891	20125101	.	-	.	gene_name 98304233|l2gl1-5; gene_id MSTRG.8485; transcript_id MSTRG.8485.8;
chr3	StringTie	exon	20130461	20130730	.	-	.	gene_name 98304233|l2gl1-5; gene_id MSTRG.8485; transcript_id MSTRG.8485.9;
chr3	StringTie	transcript	20130461	20139501	.	-	.	gene_name 98304233|l2gl1-5; gene_id MSTRG.8485; transcript_id MSTRG.8485.9; gene_biotype non-coding; Info NA; ref_name 98201945|l2gl1-4;98058630|l2gl1;98143196|unknown-4657;98143195|unknown-4656;98201945|l2gl1-4;98058630|l2gl1;98143196|unknown-4657;98143195|unknown-4656; class_code =,j,x,s;=,j,x,s;=,j,x,s;=,j,x,s;=,j,x,s;=,j,x,s;=,j,x,s;=,j,x,s; inherit_ref FALSE;
chr3	StringTie	exon	20130462	20130730	.	-	.	gene_name 98304233|l2gl1-5; gene_id MSTRG.8485; transcript_id MSTRG.8485.10;
chr3	StringTie	transcript	20130462	20139501	.	-	.	gene_name 98304233|l2gl1-5; gene_id MSTRG.8485; transcript_id MSTRG.8485.10; gene_biotype non-coding; Info NA; ref_name 98201945|l2gl1-4;98058630|l2gl1;98143196|unknown-4657;98143195|unknown-4656;98201945|l2gl1-4;98058630|l2gl1;98143196|unknown-4657;98143195|unknown-4656; class_code =,j,x,s;=,j,x,s;=,j,x,s;=,j,x,s;=,j,x,s;=,j,x,s;=,j,x,s;=,j,x,s; inherit_ref FALSE;
chr3	StringTie	exon	20130527	20130730	.	-	.	gene_name 98304233|l2gl1-5; gene_id MSTRG.8485; transcript_id MSTRG.8485.11;
chr3	StringTie	transcript	20130527	20139501	.	-	.	gene_name 98304233|l2gl1-5; gene_id MSTRG.8485; transcript_id MSTRG.8485.11; gene_biotype non-coding; Info NA; ref_name 98201945|l2gl1-4;98058630|l2gl1;98143196|unknown-4657;98143195|unknown-4656;98201945|l2gl1-4;98058630|l2gl1;98143196|unknown-4657;98143195|unknown-4656; class_code =,j,x,s;=,j,x,s;=,j,x,s;=,j,x,s;=,j,x,s;=,j,x,s;=,j,x,s;=,j,x,s; inherit_ref FALSE;
chr3	StringTie	exon	20132860	20132921	.	-	.	gene_name 98304233|l2gl1-5; gene_id MSTRG.8485; transcript_id MSTRG.8485.11;
chr3	StringTie	exon	20132860	20132933	.	-	.	gene_name 98304233|l2gl1-5; gene_id MSTRG.8485; transcript_id MSTRG.8485.10;
chr3	StringTie	exon	20132860	20133198	.	-	.	gene_name 98304233|l2gl1-5; gene_id MSTRG.8485; transcript_id MSTRG.8485.9;
chr3	StringTie	exon	20132976	20133198	.	-	.	gene_name 98304233|l2gl1-5; gene_id MSTRG.8485; transcript_id MSTRG.8485.11;
chr3	StringTie	exon	20132976	20133321	.	-	.	gene_name 98304233|l2gl1-5; gene_id MSTRG.8485; transcript_id MSTRG.8485.10;
chr3	StringTie	exon	20133247	20133321	.	-	.	gene_name 98304233|l2gl1-5; gene_id MSTRG.8485; transcript_id MSTRG.8485.11;
chr3	StringTie	exon	20136730	20138728	.	-	.	gene_name 98304233|l2gl1-5; gene_id MSTRG.8485; transcript_id MSTRG.8485.12;
chr3	StringTie	transcript	20136730	20139501	.	-	.	gene_name 98304233|l2gl1-5; gene_id MSTRG.8485; transcript_id MSTRG.8485.12; gene_biotype protein_coding_antisense; Info NA; ref_name 98201945|l2gl1-4;98058630|l2gl1;98143196|unknown-4657;98143195|unknown-4656;98201945|l2gl1-4;98058630|l2gl1;98143196|unknown-4657;98143195|unknown-4656; class_code =,j,x,s;=,j,x,s;=,j,x,s;=,j,x,s;=,j,x,s;=,j,x,s;=,j,x,s;=,j,x,s; inherit_ref FALSE;
chr3	transdecoder	five_prime_utr	20136733	20137753	.	+	.	gene_name 98304235|unknown-16133; gene_id 98143195|unknown-4656; transcript_id 98143195|unknown-4656.1;
chr3	transdecoder	exon	20136733	20138470	.	+	.	gene_name 98304235|unknown-16133; gene_id 98143195|unknown-4656; transcript_id 98143195|unknown-4656.1;
chr3	transdecoder	gene	20136733	20138470	.	+	.	gene_name 98304235|unknown-16133; gene_id 98143195|unknown-4656; transcript_id NA; gene_biotype protein_coding; Info ORF type:complete (+),score=9.47; ref_name 98143195|unknown-4656; class_code =; inherit_ref FALSE;
chr3	transdecoder	transcript	20136733	20138470	.	+	.	gene_name 98304235|unknown-16133; gene_id 98143195|unknown-4656; transcript_id 98143195|unknown-4656.1; gene_biotype protein_coding; Info ORF type:complete (+),score=9.47; ref_name 98143195|unknown-4656; class_code =; inherit_ref FALSE;
chr3	StringTie	exon	20136745	20137518	.	-	.	gene_name 98304233|l2gl1-5; gene_id MSTRG.8485; transcript_id MSTRG.8485.13;
chr3	StringTie	transcript	20136745	20139501	.	-	.	gene_name 98304233|l2gl1-5; gene_id MSTRG.8485; transcript_id MSTRG.8485.13; gene_biotype non-coding; Info NA; ref_name 98201945|l2gl1-4;98058630|l2gl1;98143196|unknown-4657;98143195|unknown-4656;98201945|l2gl1-4;98058630|l2gl1;98143196|unknown-4657;98143195|unknown-4656; class_code =,j,x,s;=,j,x,s;=,j,x,s;=,j,x,s;=,j,x,s;=,j,x,s;=,j,x,s;=,j,x,s; inherit_ref FALSE;
chr3	transdecoder	CDS	20137754	20138083	.	+	0	gene_name 98304235|unknown-16133; gene_id 98143195|unknown-4656; transcript_id 98143195|unknown-4656.1;
chr3	transdecoder	three_prime_utr	20138084	20138470	.	+	.	gene_name 98304235|unknown-16133; gene_id 98143195|unknown-4656; transcript_id 98143195|unknown-4656.1;
chr3	StringTie	exon	20139246	20139501	.	-	.	gene_name 98304233|l2gl1-5; gene_id MSTRG.8485; transcript_id MSTRG.8485.10;
chr3	StringTie	exon	20139246	20139501	.	-	.	gene_name 98304233|l2gl1-5; gene_id MSTRG.8485; transcript_id MSTRG.8485.11;
chr3	StringTie	exon	20139246	20139501	.	-	.	gene_name 98304233|l2gl1-5; gene_id MSTRG.8485; transcript_id MSTRG.8485.12;
chr3	StringTie	exon	20139246	20139501	.	-	.	gene_name 98304233|l2gl1-5; gene_id MSTRG.8485; transcript_id MSTRG.8485.13;
chr3	StringTie	exon	20139246	20139501	.	-	.	gene_name 98304233|l2gl1-5; gene_id MSTRG.8485; transcript_id MSTRG.8485.9;
chr3	transdecoder	exon	20139246	20139501	.	-	.	gene_name 98304233|l2gl1-5; gene_id MSTRG.8485; transcript_id MSTRG.8485.4;
chr3	transdecoder	exon	20139246	20139501	.	-	.	gene_name 98304233|l2gl1-5; gene_id MSTRG.8485; transcript_id MSTRG.8485.7;
chr3	transdecoder	five_prime_utr	20139246	20139501	.	-	.	gene_name 98304233|l2gl1-5; gene_id MSTRG.8485; transcript_id MSTRG.8485.4;
chr3	transdecoder	five_prime_utr	20139246	20139501	.	-	.	gene_name 98304233|l2gl1-5; gene_id MSTRG.8485; transcript_id MSTRG.8485.7;
chr3	StringTie	exon	20152737	20152943	.	.	.	gene_name 98304236|unknown-16134; gene_id MSTRG.8486; transcript_id MSTRG.8486.1;
chr3	StringTie	transcript	20152737	20152943	.	.	.	gene_name 98304236|unknown-16134; gene_id MSTRG.8486; transcript_id MSTRG.8486.1; gene_biotype non-coding; Info NA; ref_name -; class_code u; inherit_ref FALSE;
chr3	transdecoder	three_prime_utr	20159508	20159635	.	-	.	gene_name 98049878|ccd40; gene_id MSTRG.8487; transcript_id MSTRG.8487.1;
chr3	transdecoder	exon	20159508	20159761	.	-	.	gene_name 98049878|ccd40; gene_id MSTRG.8487; transcript_id MSTRG.8487.1;
chr3	transdecoder	gene	20159508	20169595	.	-	.	gene_name 98049878|ccd40; gene_id MSTRG.8487; transcript_id NA; gene_biotype protein_coding; Info ORF type:complete (+),score=228.81,sp|Q4G0X9|CCD40_HUMAN|38.835|0.0; ref_name 98049878|ccd40; class_code =,j; inherit_ref TRUE;
chr3	transdecoder	transcript	20159508	20169595	.	-	.	gene_name 98049878|ccd40; gene_id MSTRG.8487; transcript_id MSTRG.8487.1; gene_biotype protein_coding; Info ORF type:complete (+),score=228.81,sp|Q4G0X9|CCD40_HUMAN|38.835|0.0; ref_name 98049878|ccd40; class_code =,j; inherit_ref TRUE;
chr3	transdecoder	three_prime_utr	20159626	20159635	.	-	.	gene_name 98049878|ccd40; gene_id MSTRG.8487; transcript_id MSTRG.8487.2;
chr3	transdecoder	exon	20159626	20159761	.	-	.	gene_name 98049878|ccd40; gene_id MSTRG.8487; transcript_id MSTRG.8487.2;
chr3	transdecoder	transcript	20159626	20166104	.	-	.	gene_name 98049878|ccd40; gene_id MSTRG.8487; transcript_id MSTRG.8487.2; gene_biotype protein_coding; Info ORF type:complete (+),score=228.81,sp|Q4G0X9|CCD40_HUMAN|38.835|0.0; ref_name 98049878|ccd40; class_code =,j; inherit_ref TRUE;
chr3	transdecoder	CDS	20159636	20159761	.	-	0	gene_name 98049878|ccd40; gene_id MSTRG.8487; transcript_id MSTRG.8487.1;
chr3	transdecoder	CDS	20159636	20159761	.	-	0	gene_name 98049878|ccd40; gene_id MSTRG.8487; transcript_id MSTRG.8487.2;
chr3	transdecoder	CDS	20160158	20160277	.	-	0	gene_name 98049878|ccd40; gene_id MSTRG.8487; transcript_id MSTRG.8487.1;
chr3	transdecoder	CDS	20160158	20160277	.	-	0	gene_name 98049878|ccd40; gene_id MSTRG.8487; transcript_id MSTRG.8487.2;
chr3	transdecoder	exon	20160158	20160277	.	-	.	gene_name 98049878|ccd40; gene_id MSTRG.8487; transcript_id MSTRG.8487.1;
chr3	transdecoder	exon	20160158	20160277	.	-	.	gene_name 98049878|ccd40; gene_id MSTRG.8487; transcript_id MSTRG.8487.2;
chr3	transdecoder	CDS	20162522	20162680	.	-	0	gene_name 98049878|ccd40; gene_id MSTRG.8487; transcript_id MSTRG.8487.1;
chr3	transdecoder	CDS	20162522	20162680	.	-	0	gene_name 98049878|ccd40; gene_id MSTRG.8487; transcript_id MSTRG.8487.2;
chr3	transdecoder	exon	20162522	20162680	.	-	.	gene_name 98049878|ccd40; gene_id MSTRG.8487; transcript_id MSTRG.8487.1;
chr3	transdecoder	exon	20162522	20162680	.	-	.	gene_name 98049878|ccd40; gene_id MSTRG.8487; transcript_id MSTRG.8487.2;
chr3	transdecoder	CDS	20162726	20162899	.	-	0	gene_name 98049878|ccd40; gene_id MSTRG.8487; transcript_id MSTRG.8487.2;
chr3	transdecoder	exon	20162726	20162899	.	-	.	gene_name 98049878|ccd40; gene_id MSTRG.8487; transcript_id MSTRG.8487.2;
chr3	transdecoder	CDS	20162726	20162914	.	-	0	gene_name 98049878|ccd40; gene_id MSTRG.8487; transcript_id MSTRG.8487.1;
chr3	transdecoder	exon	20162726	20162914	.	-	.	gene_name 98049878|ccd40; gene_id MSTRG.8487; transcript_id MSTRG.8487.1;
chr3	transdecoder	CDS	20163005	20163125	.	-	1	gene_name 98049878|ccd40; gene_id MSTRG.8487; transcript_id MSTRG.8487.1;
chr3	transdecoder	CDS	20163005	20163125	.	-	1	gene_name 98049878|ccd40; gene_id MSTRG.8487; transcript_id MSTRG.8487.2;
chr3	transdecoder	exon	20163005	20163125	.	-	.	gene_name 98049878|ccd40; gene_id MSTRG.8487; transcript_id MSTRG.8487.1;
chr3	transdecoder	exon	20163005	20163125	.	-	.	gene_name 98049878|ccd40; gene_id MSTRG.8487; transcript_id MSTRG.8487.2;
chr3	transdecoder	CDS	20163782	20164043	.	-	2	gene_name 98049878|ccd40; gene_id MSTRG.8487; transcript_id MSTRG.8487.1;
chr3	transdecoder	CDS	20163782	20164043	.	-	2	gene_name 98049878|ccd40; gene_id MSTRG.8487; transcript_id MSTRG.8487.2;
chr3	transdecoder	exon	20163782	20164043	.	-	.	gene_name 98049878|ccd40; gene_id MSTRG.8487; transcript_id MSTRG.8487.1;
chr3	transdecoder	exon	20163782	20164043	.	-	.	gene_name 98049878|ccd40; gene_id MSTRG.8487; transcript_id MSTRG.8487.2;
chr3	transdecoder	CDS	20164811	20164923	.	-	1	gene_name 98049878|ccd40; gene_id MSTRG.8487; transcript_id MSTRG.8487.1;
chr3	transdecoder	CDS	20164811	20164923	.	-	1	gene_name 98049878|ccd40; gene_id MSTRG.8487; transcript_id MSTRG.8487.2;
chr3	transdecoder	exon	20164811	20164923	.	-	.	gene_name 98049878|ccd40; gene_id MSTRG.8487; transcript_id MSTRG.8487.1;
chr3	transdecoder	exon	20164811	20164923	.	-	.	gene_name 98049878|ccd40; gene_id MSTRG.8487; transcript_id MSTRG.8487.2;
chr3	transdecoder	CDS	20164965	20165065	.	-	0	gene_name 98049878|ccd40; gene_id MSTRG.8487; transcript_id MSTRG.8487.1;
chr3	transdecoder	CDS	20164965	20165065	.	-	0	gene_name 98049878|ccd40; gene_id MSTRG.8487; transcript_id MSTRG.8487.2;
chr3	transdecoder	exon	20164965	20165065	.	-	.	gene_name 98049878|ccd40; gene_id MSTRG.8487; transcript_id MSTRG.8487.1;
chr3	transdecoder	exon	20164965	20165065	.	-	.	gene_name 98049878|ccd40; gene_id MSTRG.8487; transcript_id MSTRG.8487.2;
chr3	transdecoder	CDS	20165301	20165546	.	-	0	gene_name 98049878|ccd40; gene_id MSTRG.8487; transcript_id MSTRG.8487.1;
chr3	transdecoder	CDS	20165301	20165546	.	-	0	gene_name 98049878|ccd40; gene_id MSTRG.8487; transcript_id MSTRG.8487.2;
chr3	transdecoder	exon	20165301	20165546	.	-	.	gene_name 98049878|ccd40; gene_id MSTRG.8487; transcript_id MSTRG.8487.1;
chr3	transdecoder	exon	20165301	20165546	.	-	.	gene_name 98049878|ccd40; gene_id MSTRG.8487; transcript_id MSTRG.8487.2;
chr3	transdecoder	CDS	20165626	20165808	.	-	0	gene_name 98049878|ccd40; gene_id MSTRG.8487; transcript_id MSTRG.8487.1;
chr3	transdecoder	CDS	20165626	20165808	.	-	0	gene_name 98049878|ccd40; gene_id MSTRG.8487; transcript_id MSTRG.8487.2;
chr3	transdecoder	exon	20165626	20165808	.	-	.	gene_name 98049878|ccd40; gene_id MSTRG.8487; transcript_id MSTRG.8487.1;
chr3	transdecoder	exon	20165626	20165808	.	-	.	gene_name 98049878|ccd40; gene_id MSTRG.8487; transcript_id MSTRG.8487.2;
chr3	transdecoder	CDS	20165861	20166103	.	-	0	gene_name 98049878|ccd40; gene_id MSTRG.8487; transcript_id MSTRG.8487.2;
chr3	transdecoder	CDS	20165861	20166104	.	-	1	gene_name 98049878|ccd40; gene_id MSTRG.8487; transcript_id MSTRG.8487.1;
chr3	transdecoder	exon	20165861	20166104	.	-	.	gene_name 98049878|ccd40; gene_id MSTRG.8487; transcript_id MSTRG.8487.1;
chr3	transdecoder	exon	20165861	20166104	.	-	.	gene_name 98049878|ccd40; gene_id MSTRG.8487; transcript_id MSTRG.8487.2;
chr3	transdecoder	five_prime_utr	20166104	20166104	.	-	.	gene_name 98049878|ccd40; gene_id MSTRG.8487; transcript_id MSTRG.8487.2;
chr3	transdecoder	CDS	20166610	20166713	.	-	0	gene_name 98049878|ccd40; gene_id MSTRG.8487; transcript_id MSTRG.8487.1;
chr3	transdecoder	exon	20166610	20166713	.	-	.	gene_name 98049878|ccd40; gene_id MSTRG.8487; transcript_id MSTRG.8487.1;
chr3	transdecoder	CDS	20166802	20167100	.	-	2	gene_name 98049878|ccd40; gene_id MSTRG.8487; transcript_id MSTRG.8487.1;
chr3	transdecoder	exon	20166802	20167100	.	-	.	gene_name 98049878|ccd40; gene_id MSTRG.8487; transcript_id MSTRG.8487.1;
chr3	transdecoder	CDS	20167211	20167430	.	-	0	gene_name 98049878|ccd40; gene_id MSTRG.8487; transcript_id MSTRG.8487.1;
chr3	transdecoder	exon	20167211	20167430	.	-	.	gene_name 98049878|ccd40; gene_id MSTRG.8487; transcript_id MSTRG.8487.1;
chr3	transdecoder	CDS	20167472	20167659	.	-	2	gene_name 98049878|ccd40; gene_id MSTRG.8487; transcript_id MSTRG.8487.1;
chr3	transdecoder	exon	20167472	20167659	.	-	.	gene_name 98049878|ccd40; gene_id MSTRG.8487; transcript_id MSTRG.8487.1;
chr3	transdecoder	CDS	20169386	20169457	.	-	2	gene_name 98049878|ccd40; gene_id MSTRG.8487; transcript_id MSTRG.8487.1;
chr3	transdecoder	exon	20169386	20169457	.	-	.	gene_name 98049878|ccd40; gene_id MSTRG.8487; transcript_id MSTRG.8487.1;
chr3	transdecoder	CDS	20169497	20169515	.	-	0	gene_name 98049878|ccd40; gene_id MSTRG.8487; transcript_id MSTRG.8487.1;
chr3	transdecoder	exon	20169497	20169595	.	-	.	gene_name 98049878|ccd40; gene_id MSTRG.8487; transcript_id MSTRG.8487.1;
chr3	transdecoder	five_prime_utr	20169516	20169595	.	-	.	gene_name 98049878|ccd40; gene_id MSTRG.8487; transcript_id MSTRG.8487.1;
chr3	transdecoder	exon	20176171	20176401	.	+	.	gene_name 98204359|tex2; gene_id MSTRG.8488; transcript_id MSTRG.8488.1;
chr3	transdecoder	five_prime_utr	20176171	20176401	.	+	.	gene_name 98204359|tex2; gene_id MSTRG.8488; transcript_id MSTRG.8488.1;
chr3	transdecoder	gene	20176171	20227160	.	+	.	gene_name 98204359|tex2; gene_id MSTRG.8488; transcript_id NA; gene_biotype protein_coding; Info ORF type:complete (+),score=56.43,sp|Q8IWB9|TEX2_HUMAN|32.381|6.21e-58; ref_name 98204359|tex2; class_code j; inherit_ref TRUE;
chr3	transdecoder	transcript	20176171	20227160	.	+	.	gene_name 98204359|tex2; gene_id MSTRG.8488; transcript_id MSTRG.8488.1; gene_biotype protein_coding; Info ORF type:complete (+),score=56.43,sp|Q8IWB9|TEX2_HUMAN|32.381|6.21e-58; ref_name 98204359|tex2; class_code j; inherit_ref TRUE;
chr3	transdecoder	exon	20176191	20176401	.	+	.	gene_name 98204359|tex2; gene_id MSTRG.8488; transcript_id MSTRG.8488.3;
chr3	transdecoder	exon	20176191	20176401	.	+	.	gene_name 98204359|tex2; gene_id MSTRG.8488; transcript_id MSTRG.8488.4;
chr3	transdecoder	five_prime_utr	20176191	20176401	.	+	.	gene_name 98204359|tex2; gene_id MSTRG.8488; transcript_id MSTRG.8488.3;
chr3	transdecoder	five_prime_utr	20176191	20176401	.	+	.	gene_name 98204359|tex2; gene_id MSTRG.8488; transcript_id MSTRG.8488.4;
chr3	transdecoder	exon	20176191	20176458	.	+	.	gene_name 98204359|tex2; gene_id MSTRG.8488; transcript_id MSTRG.8488.2;
chr3	transdecoder	five_prime_utr	20176191	20176458	.	+	.	gene_name 98204359|tex2; gene_id MSTRG.8488; transcript_id MSTRG.8488.2;
chr3	transdecoder	transcript	20176191	20227160	.	+	.	gene_name 98204359|tex2; gene_id MSTRG.8488; transcript_id MSTRG.8488.2; gene_biotype protein_coding; Info ORF type:complete (+),score=56.43,sp|Q8IWB9|TEX2_HUMAN|32.381|6.21e-58; ref_name 98204359|tex2; class_code j; inherit_ref TRUE;
chr3	transdecoder	transcript	20176191	20227160	.	+	.	gene_name 98204359|tex2; gene_id MSTRG.8488; transcript_id MSTRG.8488.3; gene_biotype protein_coding; Info ORF type:complete (+),score=56.43,sp|Q8IWB9|TEX2_HUMAN|32.381|6.21e-58; ref_name 98204359|tex2; class_code j; inherit_ref TRUE;
chr3	transdecoder	transcript	20176191	20227160	.	+	.	gene_name 98204359|tex2; gene_id MSTRG.8488; transcript_id MSTRG.8488.4; gene_biotype protein_coding; Info ORF type:complete (+),score=56.43,sp|Q8IWB9|TEX2_HUMAN|32.381|6.21e-58; ref_name 98204359|tex2; class_code j; inherit_ref TRUE;
chr3	transdecoder	five_prime_utr	20181165	20181166	.	+	.	gene_name 98204359|tex2; gene_id MSTRG.8488; transcript_id MSTRG.8488.5;
chr3	transdecoder	five_prime_utr	20181165	20181166	.	+	.	gene_name 98204359|tex2; gene_id MSTRG.8488; transcript_id MSTRG.8488.6;
chr3	transdecoder	exon	20181165	20181264	.	+	.	gene_name 98204359|tex2; gene_id MSTRG.8488; transcript_id MSTRG.8488.5;
chr3	transdecoder	exon	20181165	20181264	.	+	.	gene_name 98204359|tex2; gene_id MSTRG.8488; transcript_id MSTRG.8488.6;
chr3	transdecoder	transcript	20181165	20227160	.	+	.	gene_name 98204359|tex2; gene_id MSTRG.8488; transcript_id MSTRG.8488.5; gene_biotype protein_coding; Info ORF type:complete (+),score=56.43,sp|Q8IWB9|TEX2_HUMAN|32.381|6.21e-58; ref_name 98204359|tex2; class_code j; inherit_ref TRUE;
chr3	transdecoder	transcript	20181165	20227160	.	+	.	gene_name 98204359|tex2; gene_id MSTRG.8488; transcript_id MSTRG.8488.6; gene_biotype protein_coding; Info ORF type:complete (+),score=56.43,sp|Q8IWB9|TEX2_HUMAN|32.381|6.21e-58; ref_name 98204359|tex2; class_code j; inherit_ref TRUE;
chr3	transdecoder	CDS	20181167	20181264	.	+	0	gene_name 98204359|tex2; gene_id MSTRG.8488; transcript_id MSTRG.8488.5;
chr3	transdecoder	CDS	20181167	20181264	.	+	0	gene_name 98204359|tex2; gene_id MSTRG.8488; transcript_id MSTRG.8488.6;
chr3	transdecoder	CDS	20181176	20181264	.	+	0	gene_name 98204359|tex2; gene_id MSTRG.8488; transcript_id MSTRG.8488.10;
chr3	transdecoder	CDS	20181176	20181264	.	+	0	gene_name 98204359|tex2; gene_id MSTRG.8488; transcript_id MSTRG.8488.11;
chr3	transdecoder	CDS	20181176	20181264	.	+	0	gene_name 98204359|tex2; gene_id MSTRG.8488; transcript_id MSTRG.8488.12;
chr3	transdecoder	CDS	20181176	20181264	.	+	0	gene_name 98204359|tex2; gene_id MSTRG.8488; transcript_id MSTRG.8488.7;
chr3	transdecoder	CDS	20181176	20181264	.	+	0	gene_name 98204359|tex2; gene_id MSTRG.8488; transcript_id MSTRG.8488.8;
chr3	transdecoder	CDS	20181176	20181264	.	+	0	gene_name 98204359|tex2; gene_id MSTRG.8488; transcript_id MSTRG.8488.9;
chr3	transdecoder	exon	20181176	20181264	.	+	.	gene_name 98204359|tex2; gene_id MSTRG.8488; transcript_id MSTRG.8488.10;
chr3	transdecoder	exon	20181176	20181264	.	+	.	gene_name 98204359|tex2; gene_id MSTRG.8488; transcript_id MSTRG.8488.11;
chr3	transdecoder	exon	20181176	20181264	.	+	.	gene_name 98204359|tex2; gene_id MSTRG.8488; transcript_id MSTRG.8488.12;
chr3	transdecoder	exon	20181176	20181264	.	+	.	gene_name 98204359|tex2; gene_id MSTRG.8488; transcript_id MSTRG.8488.7;
chr3	transdecoder	exon	20181176	20181264	.	+	.	gene_name 98204359|tex2; gene_id MSTRG.8488; transcript_id MSTRG.8488.8;
chr3	transdecoder	exon	20181176	20181264	.	+	.	gene_name 98204359|tex2; gene_id MSTRG.8488; transcript_id MSTRG.8488.9;
chr3	transdecoder	transcript	20181176	20227160	.	+	.	gene_name 98204359|tex2; gene_id MSTRG.8488; transcript_id MSTRG.8488.10; gene_biotype protein_coding; Info ORF type:complete (+),score=56.43,sp|Q8IWB9|TEX2_HUMAN|32.381|6.21e-58; ref_name 98204359|tex2; class_code j; inherit_ref TRUE;
chr3	transdecoder	transcript	20181176	20227160	.	+	.	gene_name 98204359|tex2; gene_id MSTRG.8488; transcript_id MSTRG.8488.11; gene_biotype protein_coding; Info ORF type:complete (+),score=56.43,sp|Q8IWB9|TEX2_HUMAN|32.381|6.21e-58; ref_name 98204359|tex2; class_code j; inherit_ref TRUE;
chr3	transdecoder	transcript	20181176	20227160	.	+	.	gene_name 98204359|tex2; gene_id MSTRG.8488; transcript_id MSTRG.8488.12; gene_biotype protein_coding; Info ORF type:complete (+),score=56.43,sp|Q8IWB9|TEX2_HUMAN|32.381|6.21e-58; ref_name 98204359|tex2; class_code j; inherit_ref TRUE;
chr3	transdecoder	transcript	20181176	20227160	.	+	.	gene_name 98204359|tex2; gene_id MSTRG.8488; transcript_id MSTRG.8488.7; gene_biotype protein_coding; Info ORF type:complete (+),score=56.43,sp|Q8IWB9|TEX2_HUMAN|32.381|6.21e-58; ref_name 98204359|tex2; class_code j; inherit_ref TRUE;
chr3	transdecoder	transcript	20181176	20227160	.	+	.	gene_name 98204359|tex2; gene_id MSTRG.8488; transcript_id MSTRG.8488.8; gene_biotype protein_coding; Info ORF type:complete (+),score=56.43,sp|Q8IWB9|TEX2_HUMAN|32.381|6.21e-58; ref_name 98204359|tex2; class_code j; inherit_ref TRUE;
chr3	transdecoder	transcript	20181176	20227160	.	+	.	gene_name 98204359|tex2; gene_id MSTRG.8488; transcript_id MSTRG.8488.9; gene_biotype protein_coding; Info ORF type:complete (+),score=56.43,sp|Q8IWB9|TEX2_HUMAN|32.381|6.21e-58; ref_name 98204359|tex2; class_code j; inherit_ref TRUE;
chr3	transdecoder	five_prime_utr	20181180	20181181	.	+	.	gene_name 98204359|tex2; gene_id MSTRG.8488; transcript_id MSTRG.8488.1;
chr3	transdecoder	five_prime_utr	20181180	20181181	.	+	.	gene_name 98204359|tex2; gene_id MSTRG.8488; transcript_id MSTRG.8488.2;
chr3	transdecoder	five_prime_utr	20181180	20181181	.	+	.	gene_name 98204359|tex2; gene_id MSTRG.8488; transcript_id MSTRG.8488.3;
chr3	transdecoder	exon	20181180	20181264	.	+	.	gene_name 98204359|tex2; gene_id MSTRG.8488; transcript_id MSTRG.8488.1;
chr3	transdecoder	exon	20181180	20181264	.	+	.	gene_name 98204359|tex2; gene_id MSTRG.8488; transcript_id MSTRG.8488.2;
chr3	transdecoder	exon	20181180	20181264	.	+	.	gene_name 98204359|tex2; gene_id MSTRG.8488; transcript_id MSTRG.8488.3;
chr3	transdecoder	exon	20181180	20181264	.	+	.	gene_name 98204359|tex2; gene_id MSTRG.8488; transcript_id MSTRG.8488.4;
chr3	transdecoder	five_prime_utr	20181180	20181264	.	+	.	gene_name 98204359|tex2; gene_id MSTRG.8488; transcript_id MSTRG.8488.4;
chr3	transdecoder	CDS	20181182	20181264	.	+	0	gene_name 98204359|tex2; gene_id MSTRG.8488; transcript_id MSTRG.8488.1;
chr3	transdecoder	CDS	20181182	20181264	.	+	0	gene_name 98204359|tex2; gene_id MSTRG.8488; transcript_id MSTRG.8488.2;
chr3	transdecoder	CDS	20181182	20181264	.	+	0	gene_name 98204359|tex2; gene_id MSTRG.8488; transcript_id MSTRG.8488.3;
chr3	transdecoder	exon	20181351	20181361	.	+	.	gene_name 98204359|tex2; gene_id MSTRG.8488; transcript_id MSTRG.8488.4;
chr3	transdecoder	five_prime_utr	20181351	20181361	.	+	.	gene_name 98204359|tex2; gene_id MSTRG.8488; transcript_id MSTRG.8488.4;
chr3	transdecoder	five_prime_utr	20181483	20181570	.	+	.	gene_name 98204359|tex2; gene_id MSTRG.8488; transcript_id MSTRG.8488.4;
chr3	transdecoder	CDS	20181483	20181680	.	+	1	gene_name 98204359|tex2; gene_id MSTRG.8488; transcript_id MSTRG.8488.1;
chr3	transdecoder	CDS	20181483	20181680	.	+	1	gene_name 98204359|tex2; gene_id MSTRG.8488; transcript_id MSTRG.8488.10;
chr3	transdecoder	CDS	20181483	20181680	.	+	1	gene_name 98204359|tex2; gene_id MSTRG.8488; transcript_id MSTRG.8488.11;
chr3	transdecoder	CDS	20181483	20181680	.	+	1	gene_name 98204359|tex2; gene_id MSTRG.8488; transcript_id MSTRG.8488.12;
chr3	transdecoder	CDS	20181483	20181680	.	+	1	gene_name 98204359|tex2; gene_id MSTRG.8488; transcript_id MSTRG.8488.2;
chr3	transdecoder	CDS	20181483	20181680	.	+	1	gene_name 98204359|tex2; gene_id MSTRG.8488; transcript_id MSTRG.8488.3;
chr3	transdecoder	CDS	20181483	20181680	.	+	1	gene_name 98204359|tex2; gene_id MSTRG.8488; transcript_id MSTRG.8488.5;
chr3	transdecoder	CDS	20181483	20181680	.	+	1	gene_name 98204359|tex2; gene_id MSTRG.8488; transcript_id MSTRG.8488.6;
chr3	transdecoder	CDS	20181483	20181680	.	+	1	gene_name 98204359|tex2; gene_id MSTRG.8488; transcript_id MSTRG.8488.7;
chr3	transdecoder	CDS	20181483	20181680	.	+	1	gene_name 98204359|tex2; gene_id MSTRG.8488; transcript_id MSTRG.8488.8;
chr3	transdecoder	CDS	20181483	20181680	.	+	1	gene_name 98204359|tex2; gene_id MSTRG.8488; transcript_id MSTRG.8488.9;
chr3	transdecoder	exon	20181483	20181680	.	+	.	gene_name 98204359|tex2; gene_id MSTRG.8488; transcript_id MSTRG.8488.1;
chr3	transdecoder	exon	20181483	20181680	.	+	.	gene_name 98204359|tex2; gene_id MSTRG.8488; transcript_id MSTRG.8488.10;
chr3	transdecoder	exon	20181483	20181680	.	+	.	gene_name 98204359|tex2; gene_id MSTRG.8488; transcript_id MSTRG.8488.11;
chr3	transdecoder	exon	20181483	20181680	.	+	.	gene_name 98204359|tex2; gene_id MSTRG.8488; transcript_id MSTRG.8488.12;
chr3	transdecoder	exon	20181483	20181680	.	+	.	gene_name 98204359|tex2; gene_id MSTRG.8488; transcript_id MSTRG.8488.2;
chr3	transdecoder	exon	20181483	20181680	.	+	.	gene_name 98204359|tex2; gene_id MSTRG.8488; transcript_id MSTRG.8488.3;
chr3	transdecoder	exon	20181483	20181680	.	+	.	gene_name 98204359|tex2; gene_id MSTRG.8488; transcript_id MSTRG.8488.4;
chr3	transdecoder	exon	20181483	20181680	.	+	.	gene_name 98204359|tex2; gene_id MSTRG.8488; transcript_id MSTRG.8488.5;
chr3	transdecoder	exon	20181483	20181680	.	+	.	gene_name 98204359|tex2; gene_id MSTRG.8488; transcript_id MSTRG.8488.6;
chr3	transdecoder	exon	20181483	20181680	.	+	.	gene_name 98204359|tex2; gene_id MSTRG.8488; transcript_id MSTRG.8488.7;
chr3	transdecoder	exon	20181483	20181680	.	+	.	gene_name 98204359|tex2; gene_id MSTRG.8488; transcript_id MSTRG.8488.8;
chr3	transdecoder	exon	20181483	20181680	.	+	.	gene_name 98204359|tex2; gene_id MSTRG.8488; transcript_id MSTRG.8488.9;
chr3	transdecoder	CDS	20181571	20181680	.	+	0	gene_name 98204359|tex2; gene_id MSTRG.8488; transcript_id MSTRG.8488.4;
chr3	transdecoder	CDS	20188111	20188161	.	+	1	gene_name 98204359|tex2; gene_id MSTRG.8488; transcript_id MSTRG.8488.10;
chr3	transdecoder	CDS	20188111	20188161	.	+	1	gene_name 98204359|tex2; gene_id MSTRG.8488; transcript_id MSTRG.8488.3;
chr3	transdecoder	CDS	20188111	20188161	.	+	1	gene_name 98204359|tex2; gene_id MSTRG.8488; transcript_id MSTRG.8488.4;
chr3	transdecoder	CDS	20188111	20188161	.	+	1	gene_name 98204359|tex2; gene_id MSTRG.8488; transcript_id MSTRG.8488.8;
chr3	transdecoder	exon	20188111	20188161	.	+	.	gene_name 98204359|tex2; gene_id MSTRG.8488; transcript_id MSTRG.8488.10;
chr3	transdecoder	exon	20188111	20188161	.	+	.	gene_name 98204359|tex2; gene_id MSTRG.8488; transcript_id MSTRG.8488.3;
chr3	transdecoder	exon	20188111	20188161	.	+	.	gene_name 98204359|tex2; gene_id MSTRG.8488; transcript_id MSTRG.8488.4;
chr3	transdecoder	exon	20188111	20188161	.	+	.	gene_name 98204359|tex2; gene_id MSTRG.8488; transcript_id MSTRG.8488.8;
chr3	transdecoder	CDS	20188111	20188182	.	+	1	gene_name 98204359|tex2; gene_id MSTRG.8488; transcript_id MSTRG.8488.11;
chr3	transdecoder	exon	20188111	20188182	.	+	.	gene_name 98204359|tex2; gene_id MSTRG.8488; transcript_id MSTRG.8488.11;
chr3	transdecoder	CDS	20195053	20195200	.	+	1	gene_name 98204359|tex2; gene_id MSTRG.8488; transcript_id MSTRG.8488.1;
chr3	transdecoder	CDS	20195053	20195200	.	+	1	gene_name 98204359|tex2; gene_id MSTRG.8488; transcript_id MSTRG.8488.10;
chr3	transdecoder	CDS	20195053	20195200	.	+	1	gene_name 98204359|tex2; gene_id MSTRG.8488; transcript_id MSTRG.8488.11;
chr3	transdecoder	CDS	20195053	20195200	.	+	1	gene_name 98204359|tex2; gene_id MSTRG.8488; transcript_id MSTRG.8488.12;
chr3	transdecoder	CDS	20195053	20195200	.	+	1	gene_name 98204359|tex2; gene_id MSTRG.8488; transcript_id MSTRG.8488.2;
chr3	transdecoder	CDS	20195053	20195200	.	+	1	gene_name 98204359|tex2; gene_id MSTRG.8488; transcript_id MSTRG.8488.3;
chr3	transdecoder	CDS	20195053	20195200	.	+	1	gene_name 98204359|tex2; gene_id MSTRG.8488; transcript_id MSTRG.8488.4;
chr3	transdecoder	CDS	20195053	20195200	.	+	1	gene_name 98204359|tex2; gene_id MSTRG.8488; transcript_id MSTRG.8488.5;
chr3	transdecoder	CDS	20195053	20195200	.	+	1	gene_name 98204359|tex2; gene_id MSTRG.8488; transcript_id MSTRG.8488.6;
chr3	transdecoder	CDS	20195053	20195200	.	+	1	gene_name 98204359|tex2; gene_id MSTRG.8488; transcript_id MSTRG.8488.7;
chr3	transdecoder	CDS	20195053	20195200	.	+	1	gene_name 98204359|tex2; gene_id MSTRG.8488; transcript_id MSTRG.8488.8;
chr3	transdecoder	CDS	20195053	20195200	.	+	1	gene_name 98204359|tex2; gene_id MSTRG.8488; transcript_id MSTRG.8488.9;
chr3	transdecoder	exon	20195053	20195200	.	+	.	gene_name 98204359|tex2; gene_id MSTRG.8488; transcript_id MSTRG.8488.1;
chr3	transdecoder	exon	20195053	20195200	.	+	.	gene_name 98204359|tex2; gene_id MSTRG.8488; transcript_id MSTRG.8488.10;
chr3	transdecoder	exon	20195053	20195200	.	+	.	gene_name 98204359|tex2; gene_id MSTRG.8488; transcript_id MSTRG.8488.11;
chr3	transdecoder	exon	20195053	20195200	.	+	.	gene_name 98204359|tex2; gene_id MSTRG.8488; transcript_id MSTRG.8488.12;
chr3	transdecoder	exon	20195053	20195200	.	+	.	gene_name 98204359|tex2; gene_id MSTRG.8488; transcript_id MSTRG.8488.2;
chr3	transdecoder	exon	20195053	20195200	.	+	.	gene_name 98204359|tex2; gene_id MSTRG.8488; transcript_id MSTRG.8488.3;
chr3	transdecoder	exon	20195053	20195200	.	+	.	gene_name 98204359|tex2; gene_id MSTRG.8488; transcript_id MSTRG.8488.4;
chr3	transdecoder	exon	20195053	20195200	.	+	.	gene_name 98204359|tex2; gene_id MSTRG.8488; transcript_id MSTRG.8488.5;
chr3	transdecoder	exon	20195053	20195200	.	+	.	gene_name 98204359|tex2; gene_id MSTRG.8488; transcript_id MSTRG.8488.6;
chr3	transdecoder	exon	20195053	20195200	.	+	.	gene_name 98204359|tex2; gene_id MSTRG.8488; transcript_id MSTRG.8488.7;
chr3	transdecoder	exon	20195053	20195200	.	+	.	gene_name 98204359|tex2; gene_id MSTRG.8488; transcript_id MSTRG.8488.8;
chr3	transdecoder	exon	20195053	20195200	.	+	.	gene_name 98204359|tex2; gene_id MSTRG.8488; transcript_id MSTRG.8488.9;
chr3	transdecoder	CDS	20201287	20201546	.	+	0	gene_name 98204359|tex2; gene_id MSTRG.8488; transcript_id MSTRG.8488.1;
chr3	transdecoder	CDS	20201287	20201546	.	+	0	gene_name 98204359|tex2; gene_id MSTRG.8488; transcript_id MSTRG.8488.10;
chr3	transdecoder	CDS	20201287	20201546	.	+	0	gene_name 98204359|tex2; gene_id MSTRG.8488; transcript_id MSTRG.8488.11;
chr3	transdecoder	CDS	20201287	20201546	.	+	0	gene_name 98204359|tex2; gene_id MSTRG.8488; transcript_id MSTRG.8488.12;
chr3	transdecoder	CDS	20201287	20201546	.	+	0	gene_name 98204359|tex2; gene_id MSTRG.8488; transcript_id MSTRG.8488.2;
chr3	transdecoder	CDS	20201287	20201546	.	+	0	gene_name 98204359|tex2; gene_id MSTRG.8488; transcript_id MSTRG.8488.3;
chr3	transdecoder	CDS	20201287	20201546	.	+	0	gene_name 98204359|tex2; gene_id MSTRG.8488; transcript_id MSTRG.8488.4;
chr3	transdecoder	CDS	20201287	20201546	.	+	0	gene_name 98204359|tex2; gene_id MSTRG.8488; transcript_id MSTRG.8488.5;
chr3	transdecoder	CDS	20201287	20201546	.	+	0	gene_name 98204359|tex2; gene_id MSTRG.8488; transcript_id MSTRG.8488.6;
chr3	transdecoder	CDS	20201287	20201546	.	+	0	gene_name 98204359|tex2; gene_id MSTRG.8488; transcript_id MSTRG.8488.7;
chr3	transdecoder	CDS	20201287	20201546	.	+	0	gene_name 98204359|tex2; gene_id MSTRG.8488; transcript_id MSTRG.8488.8;
chr3	transdecoder	CDS	20201287	20201546	.	+	0	gene_name 98204359|tex2; gene_id MSTRG.8488; transcript_id MSTRG.8488.9;
chr3	transdecoder	exon	20201287	20201546	.	+	.	gene_name 98204359|tex2; gene_id MSTRG.8488; transcript_id MSTRG.8488.1;
chr3	transdecoder	exon	20201287	20201546	.	+	.	gene_name 98204359|tex2; gene_id MSTRG.8488; transcript_id MSTRG.8488.10;
chr3	transdecoder	exon	20201287	20201546	.	+	.	gene_name 98204359|tex2; gene_id MSTRG.8488; transcript_id MSTRG.8488.11;
chr3	transdecoder	exon	20201287	20201546	.	+	.	gene_name 98204359|tex2; gene_id MSTRG.8488; transcript_id MSTRG.8488.12;
chr3	transdecoder	exon	20201287	20201546	.	+	.	gene_name 98204359|tex2; gene_id MSTRG.8488; transcript_id MSTRG.8488.2;
chr3	transdecoder	exon	20201287	20201546	.	+	.	gene_name 98204359|tex2; gene_id MSTRG.8488; transcript_id MSTRG.8488.3;
chr3	transdecoder	exon	20201287	20201546	.	+	.	gene_name 98204359|tex2; gene_id MSTRG.8488; transcript_id MSTRG.8488.4;
chr3	transdecoder	exon	20201287	20201546	.	+	.	gene_name 98204359|tex2; gene_id MSTRG.8488; transcript_id MSTRG.8488.5;
chr3	transdecoder	exon	20201287	20201546	.	+	.	gene_name 98204359|tex2; gene_id MSTRG.8488; transcript_id MSTRG.8488.6;
chr3	transdecoder	exon	20201287	20201546	.	+	.	gene_name 98204359|tex2; gene_id MSTRG.8488; transcript_id MSTRG.8488.7;
chr3	transdecoder	exon	20201287	20201546	.	+	.	gene_name 98204359|tex2; gene_id MSTRG.8488; transcript_id MSTRG.8488.8;
chr3	transdecoder	exon	20201287	20201546	.	+	.	gene_name 98204359|tex2; gene_id MSTRG.8488; transcript_id MSTRG.8488.9;
chr3	transdecoder	CDS	20201878	20202172	.	+	1	gene_name 98204359|tex2; gene_id MSTRG.8488; transcript_id MSTRG.8488.1;
chr3	transdecoder	CDS	20201878	20202172	.	+	1	gene_name 98204359|tex2; gene_id MSTRG.8488; transcript_id MSTRG.8488.10;
chr3	transdecoder	CDS	20201878	20202172	.	+	1	gene_name 98204359|tex2; gene_id MSTRG.8488; transcript_id MSTRG.8488.11;
chr3	transdecoder	CDS	20201878	20202172	.	+	1	gene_name 98204359|tex2; gene_id MSTRG.8488; transcript_id MSTRG.8488.12;
chr3	transdecoder	CDS	20201878	20202172	.	+	1	gene_name 98204359|tex2; gene_id MSTRG.8488; transcript_id MSTRG.8488.2;
chr3	transdecoder	CDS	20201878	20202172	.	+	1	gene_name 98204359|tex2; gene_id MSTRG.8488; transcript_id MSTRG.8488.3;
chr3	transdecoder	CDS	20201878	20202172	.	+	1	gene_name 98204359|tex2; gene_id MSTRG.8488; transcript_id MSTRG.8488.4;
chr3	transdecoder	CDS	20201878	20202172	.	+	1	gene_name 98204359|tex2; gene_id MSTRG.8488; transcript_id MSTRG.8488.5;
chr3	transdecoder	CDS	20201878	20202172	.	+	1	gene_name 98204359|tex2; gene_id MSTRG.8488; transcript_id MSTRG.8488.6;
chr3	transdecoder	CDS	20201878	20202172	.	+	1	gene_name 98204359|tex2; gene_id MSTRG.8488; transcript_id MSTRG.8488.7;
chr3	transdecoder	CDS	20201878	20202172	.	+	1	gene_name 98204359|tex2; gene_id MSTRG.8488; transcript_id MSTRG.8488.8;
chr3	transdecoder	CDS	20201878	20202172	.	+	1	gene_name 98204359|tex2; gene_id MSTRG.8488; transcript_id MSTRG.8488.9;
chr3	transdecoder	exon	20201878	20202172	.	+	.	gene_name 98204359|tex2; gene_id MSTRG.8488; transcript_id MSTRG.8488.1;
chr3	transdecoder	exon	20201878	20202172	.	+	.	gene_name 98204359|tex2; gene_id MSTRG.8488; transcript_id MSTRG.8488.10;
chr3	transdecoder	exon	20201878	20202172	.	+	.	gene_name 98204359|tex2; gene_id MSTRG.8488; transcript_id MSTRG.8488.11;
chr3	transdecoder	exon	20201878	20202172	.	+	.	gene_name 98204359|tex2; gene_id MSTRG.8488; transcript_id MSTRG.8488.12;
chr3	transdecoder	exon	20201878	20202172	.	+	.	gene_name 98204359|tex2; gene_id MSTRG.8488; transcript_id MSTRG.8488.2;
chr3	transdecoder	exon	20201878	20202172	.	+	.	gene_name 98204359|tex2; gene_id MSTRG.8488; transcript_id MSTRG.8488.3;
chr3	transdecoder	exon	20201878	20202172	.	+	.	gene_name 98204359|tex2; gene_id MSTRG.8488; transcript_id MSTRG.8488.4;
chr3	transdecoder	exon	20201878	20202172	.	+	.	gene_name 98204359|tex2; gene_id MSTRG.8488; transcript_id MSTRG.8488.5;
chr3	transdecoder	exon	20201878	20202172	.	+	.	gene_name 98204359|tex2; gene_id MSTRG.8488; transcript_id MSTRG.8488.6;
chr3	transdecoder	exon	20201878	20202172	.	+	.	gene_name 98204359|tex2; gene_id MSTRG.8488; transcript_id MSTRG.8488.7;
chr3	transdecoder	exon	20201878	20202172	.	+	.	gene_name 98204359|tex2; gene_id MSTRG.8488; transcript_id MSTRG.8488.8;
chr3	transdecoder	exon	20201878	20202172	.	+	.	gene_name 98204359|tex2; gene_id MSTRG.8488; transcript_id MSTRG.8488.9;
chr3	transdecoder	CDS	20203161	20203367	.	+	0	gene_name 98204359|tex2; gene_id MSTRG.8488; transcript_id MSTRG.8488.1;
chr3	transdecoder	CDS	20203161	20203367	.	+	0	gene_name 98204359|tex2; gene_id MSTRG.8488; transcript_id MSTRG.8488.10;
chr3	transdecoder	CDS	20203161	20203367	.	+	0	gene_name 98204359|tex2; gene_id MSTRG.8488; transcript_id MSTRG.8488.11;
chr3	transdecoder	CDS	20203161	20203367	.	+	0	gene_name 98204359|tex2; gene_id MSTRG.8488; transcript_id MSTRG.8488.12;
chr3	transdecoder	CDS	20203161	20203367	.	+	0	gene_name 98204359|tex2; gene_id MSTRG.8488; transcript_id MSTRG.8488.2;
chr3	transdecoder	CDS	20203161	20203367	.	+	0	gene_name 98204359|tex2; gene_id MSTRG.8488; transcript_id MSTRG.8488.3;
chr3	transdecoder	CDS	20203161	20203367	.	+	0	gene_name 98204359|tex2; gene_id MSTRG.8488; transcript_id MSTRG.8488.4;
chr3	transdecoder	CDS	20203161	20203367	.	+	0	gene_name 98204359|tex2; gene_id MSTRG.8488; transcript_id MSTRG.8488.5;
chr3	transdecoder	CDS	20203161	20203367	.	+	0	gene_name 98204359|tex2; gene_id MSTRG.8488; transcript_id MSTRG.8488.6;
chr3	transdecoder	CDS	20203161	20203367	.	+	0	gene_name 98204359|tex2; gene_id MSTRG.8488; transcript_id MSTRG.8488.7;
chr3	transdecoder	CDS	20203161	20203367	.	+	0	gene_name 98204359|tex2; gene_id MSTRG.8488; transcript_id MSTRG.8488.8;
chr3	transdecoder	CDS	20203161	20203367	.	+	0	gene_name 98204359|tex2; gene_id MSTRG.8488; transcript_id MSTRG.8488.9;
chr3	transdecoder	exon	20203161	20203367	.	+	.	gene_name 98204359|tex2; gene_id MSTRG.8488; transcript_id MSTRG.8488.1;
chr3	transdecoder	exon	20203161	20203367	.	+	.	gene_name 98204359|tex2; gene_id MSTRG.8488; transcript_id MSTRG.8488.10;
chr3	transdecoder	exon	20203161	20203367	.	+	.	gene_name 98204359|tex2; gene_id MSTRG.8488; transcript_id MSTRG.8488.11;
chr3	transdecoder	exon	20203161	20203367	.	+	.	gene_name 98204359|tex2; gene_id MSTRG.8488; transcript_id MSTRG.8488.12;
chr3	transdecoder	exon	20203161	20203367	.	+	.	gene_name 98204359|tex2; gene_id MSTRG.8488; transcript_id MSTRG.8488.2;
chr3	transdecoder	exon	20203161	20203367	.	+	.	gene_name 98204359|tex2; gene_id MSTRG.8488; transcript_id MSTRG.8488.3;
chr3	transdecoder	exon	20203161	20203367	.	+	.	gene_name 98204359|tex2; gene_id MSTRG.8488; transcript_id MSTRG.8488.4;
chr3	transdecoder	exon	20203161	20203367	.	+	.	gene_name 98204359|tex2; gene_id MSTRG.8488; transcript_id MSTRG.8488.5;
chr3	transdecoder	exon	20203161	20203367	.	+	.	gene_name 98204359|tex2; gene_id MSTRG.8488; transcript_id MSTRG.8488.6;
chr3	transdecoder	exon	20203161	20203367	.	+	.	gene_name 98204359|tex2; gene_id MSTRG.8488; transcript_id MSTRG.8488.7;
chr3	transdecoder	exon	20203161	20203367	.	+	.	gene_name 98204359|tex2; gene_id MSTRG.8488; transcript_id MSTRG.8488.8;
chr3	transdecoder	exon	20203161	20203367	.	+	.	gene_name 98204359|tex2; gene_id MSTRG.8488; transcript_id MSTRG.8488.9;
chr3	transdecoder	CDS	20203847	20203920	.	+	0	gene_name 98204359|tex2; gene_id MSTRG.8488; transcript_id MSTRG.8488.1;
chr3	transdecoder	CDS	20203847	20203920	.	+	0	gene_name 98204359|tex2; gene_id MSTRG.8488; transcript_id MSTRG.8488.3;
chr3	transdecoder	CDS	20203847	20203920	.	+	0	gene_name 98204359|tex2; gene_id MSTRG.8488; transcript_id MSTRG.8488.4;
chr3	transdecoder	exon	20203847	20203920	.	+	.	gene_name 98204359|tex2; gene_id MSTRG.8488; transcript_id MSTRG.8488.1;
chr3	transdecoder	exon	20203847	20203920	.	+	.	gene_name 98204359|tex2; gene_id MSTRG.8488; transcript_id MSTRG.8488.3;
chr3	transdecoder	exon	20203847	20203920	.	+	.	gene_name 98204359|tex2; gene_id MSTRG.8488; transcript_id MSTRG.8488.4;
chr3	transdecoder	CDS	20203847	20203961	.	+	0	gene_name 98204359|tex2; gene_id MSTRG.8488; transcript_id MSTRG.8488.10;
chr3	transdecoder	CDS	20203847	20203961	.	+	0	gene_name 98204359|tex2; gene_id MSTRG.8488; transcript_id MSTRG.8488.11;
chr3	transdecoder	CDS	20203847	20203961	.	+	0	gene_name 98204359|tex2; gene_id MSTRG.8488; transcript_id MSTRG.8488.12;
chr3	transdecoder	CDS	20203847	20203961	.	+	0	gene_name 98204359|tex2; gene_id MSTRG.8488; transcript_id MSTRG.8488.2;
chr3	transdecoder	CDS	20203847	20203961	.	+	0	gene_name 98204359|tex2; gene_id MSTRG.8488; transcript_id MSTRG.8488.5;
chr3	transdecoder	CDS	20203847	20203961	.	+	0	gene_name 98204359|tex2; gene_id MSTRG.8488; transcript_id MSTRG.8488.6;
chr3	transdecoder	CDS	20203847	20203961	.	+	0	gene_name 98204359|tex2; gene_id MSTRG.8488; transcript_id MSTRG.8488.7;
chr3	transdecoder	CDS	20203847	20203961	.	+	0	gene_name 98204359|tex2; gene_id MSTRG.8488; transcript_id MSTRG.8488.8;
chr3	transdecoder	CDS	20203847	20203961	.	+	0	gene_name 98204359|tex2; gene_id MSTRG.8488; transcript_id MSTRG.8488.9;
chr3	transdecoder	exon	20203847	20203961	.	+	.	gene_name 98204359|tex2; gene_id MSTRG.8488; transcript_id MSTRG.8488.10;
chr3	transdecoder	exon	20203847	20203961	.	+	.	gene_name 98204359|tex2; gene_id MSTRG.8488; transcript_id MSTRG.8488.11;
chr3	transdecoder	exon	20203847	20203961	.	+	.	gene_name 98204359|tex2; gene_id MSTRG.8488; transcript_id MSTRG.8488.12;
chr3	transdecoder	exon	20203847	20203961	.	+	.	gene_name 98204359|tex2; gene_id MSTRG.8488; transcript_id MSTRG.8488.2;
chr3	transdecoder	exon	20203847	20203961	.	+	.	gene_name 98204359|tex2; gene_id MSTRG.8488; transcript_id MSTRG.8488.5;
chr3	transdecoder	exon	20203847	20203961	.	+	.	gene_name 98204359|tex2; gene_id MSTRG.8488; transcript_id MSTRG.8488.6;
chr3	transdecoder	exon	20203847	20203961	.	+	.	gene_name 98204359|tex2; gene_id MSTRG.8488; transcript_id MSTRG.8488.7;
chr3	transdecoder	exon	20203847	20203961	.	+	.	gene_name 98204359|tex2; gene_id MSTRG.8488; transcript_id MSTRG.8488.8;
chr3	transdecoder	exon	20203847	20203961	.	+	.	gene_name 98204359|tex2; gene_id MSTRG.8488; transcript_id MSTRG.8488.9;
chr3	transdecoder	CDS	20203947	20203961	.	+	1	gene_name 98204359|tex2; gene_id MSTRG.8488; transcript_id MSTRG.8488.1;
chr3	transdecoder	CDS	20203947	20203961	.	+	1	gene_name 98204359|tex2; gene_id MSTRG.8488; transcript_id MSTRG.8488.3;
chr3	transdecoder	CDS	20203947	20203961	.	+	1	gene_name 98204359|tex2; gene_id MSTRG.8488; transcript_id MSTRG.8488.4;
chr3	transdecoder	exon	20203947	20203961	.	+	.	gene_name 98204359|tex2; gene_id MSTRG.8488; transcript_id MSTRG.8488.1;
chr3	transdecoder	exon	20203947	20203961	.	+	.	gene_name 98204359|tex2; gene_id MSTRG.8488; transcript_id MSTRG.8488.3;
chr3	transdecoder	exon	20203947	20203961	.	+	.	gene_name 98204359|tex2; gene_id MSTRG.8488; transcript_id MSTRG.8488.4;
chr3	transdecoder	CDS	20210915	20210936	.	+	1	gene_name 98204359|tex2; gene_id MSTRG.8488; transcript_id MSTRG.8488.1;
chr3	transdecoder	CDS	20210915	20210936	.	+	1	gene_name 98204359|tex2; gene_id MSTRG.8488; transcript_id MSTRG.8488.3;
chr3	transdecoder	CDS	20210915	20210936	.	+	1	gene_name 98204359|tex2; gene_id MSTRG.8488; transcript_id MSTRG.8488.4;
chr3	transdecoder	CDS	20210915	20211075	.	+	2	gene_name 98204359|tex2; gene_id MSTRG.8488; transcript_id MSTRG.8488.10;
chr3	transdecoder	CDS	20210915	20211075	.	+	2	gene_name 98204359|tex2; gene_id MSTRG.8488; transcript_id MSTRG.8488.11;
chr3	transdecoder	CDS	20210915	20211075	.	+	2	gene_name 98204359|tex2; gene_id MSTRG.8488; transcript_id MSTRG.8488.12;
chr3	transdecoder	CDS	20210915	20211075	.	+	2	gene_name 98204359|tex2; gene_id MSTRG.8488; transcript_id MSTRG.8488.2;
chr3	transdecoder	CDS	20210915	20211075	.	+	2	gene_name 98204359|tex2; gene_id MSTRG.8488; transcript_id MSTRG.8488.5;
chr3	transdecoder	CDS	20210915	20211075	.	+	2	gene_name 98204359|tex2; gene_id MSTRG.8488; transcript_id MSTRG.8488.6;
chr3	transdecoder	CDS	20210915	20211075	.	+	2	gene_name 98204359|tex2; gene_id MSTRG.8488; transcript_id MSTRG.8488.7;
chr3	transdecoder	CDS	20210915	20211075	.	+	2	gene_name 98204359|tex2; gene_id MSTRG.8488; transcript_id MSTRG.8488.8;
chr3	transdecoder	CDS	20210915	20211075	.	+	2	gene_name 98204359|tex2; gene_id MSTRG.8488; transcript_id MSTRG.8488.9;
chr3	transdecoder	exon	20210915	20211075	.	+	.	gene_name 98204359|tex2; gene_id MSTRG.8488; transcript_id MSTRG.8488.1;
chr3	transdecoder	exon	20210915	20211075	.	+	.	gene_name 98204359|tex2; gene_id MSTRG.8488; transcript_id MSTRG.8488.10;
chr3	transdecoder	exon	20210915	20211075	.	+	.	gene_name 98204359|tex2; gene_id MSTRG.8488; transcript_id MSTRG.8488.11;
chr3	transdecoder	exon	20210915	20211075	.	+	.	gene_name 98204359|tex2; gene_id MSTRG.8488; transcript_id MSTRG.8488.12;
chr3	transdecoder	exon	20210915	20211075	.	+	.	gene_name 98204359|tex2; gene_id MSTRG.8488; transcript_id MSTRG.8488.2;
chr3	transdecoder	exon	20210915	20211075	.	+	.	gene_name 98204359|tex2; gene_id MSTRG.8488; transcript_id MSTRG.8488.3;
chr3	transdecoder	exon	20210915	20211075	.	+	.	gene_name 98204359|tex2; gene_id MSTRG.8488; transcript_id MSTRG.8488.4;
chr3	transdecoder	exon	20210915	20211075	.	+	.	gene_name 98204359|tex2; gene_id MSTRG.8488; transcript_id MSTRG.8488.5;
chr3	transdecoder	exon	20210915	20211075	.	+	.	gene_name 98204359|tex2; gene_id MSTRG.8488; transcript_id MSTRG.8488.6;
chr3	transdecoder	exon	20210915	20211075	.	+	.	gene_name 98204359|tex2; gene_id MSTRG.8488; transcript_id MSTRG.8488.7;
chr3	transdecoder	exon	20210915	20211075	.	+	.	gene_name 98204359|tex2; gene_id MSTRG.8488; transcript_id MSTRG.8488.8;
chr3	transdecoder	exon	20210915	20211075	.	+	.	gene_name 98204359|tex2; gene_id MSTRG.8488; transcript_id MSTRG.8488.9;
chr3	transdecoder	CDS	20210941	20211075	.	+	0	gene_name 98204359|tex2; gene_id MSTRG.8488; transcript_id MSTRG.8488.1;
chr3	transdecoder	CDS	20210941	20211075	.	+	0	gene_name 98204359|tex2; gene_id MSTRG.8488; transcript_id MSTRG.8488.3;
chr3	transdecoder	CDS	20210941	20211075	.	+	0	gene_name 98204359|tex2; gene_id MSTRG.8488; transcript_id MSTRG.8488.4;
chr3	transdecoder	CDS	20211367	20211518	.	+	0	gene_name 98204359|tex2; gene_id MSTRG.8488; transcript_id MSTRG.8488.1;
chr3	transdecoder	CDS	20211367	20211518	.	+	0	gene_name 98204359|tex2; gene_id MSTRG.8488; transcript_id MSTRG.8488.10;
chr3	transdecoder	CDS	20211367	20211518	.	+	0	gene_name 98204359|tex2; gene_id MSTRG.8488; transcript_id MSTRG.8488.11;
chr3	transdecoder	CDS	20211367	20211518	.	+	0	gene_name 98204359|tex2; gene_id MSTRG.8488; transcript_id MSTRG.8488.12;
chr3	transdecoder	CDS	20211367	20211518	.	+	0	gene_name 98204359|tex2; gene_id MSTRG.8488; transcript_id MSTRG.8488.2;
chr3	transdecoder	CDS	20211367	20211518	.	+	0	gene_name 98204359|tex2; gene_id MSTRG.8488; transcript_id MSTRG.8488.3;
chr3	transdecoder	CDS	20211367	20211518	.	+	0	gene_name 98204359|tex2; gene_id MSTRG.8488; transcript_id MSTRG.8488.4;
chr3	transdecoder	CDS	20211367	20211518	.	+	0	gene_name 98204359|tex2; gene_id MSTRG.8488; transcript_id MSTRG.8488.5;
chr3	transdecoder	CDS	20211367	20211518	.	+	0	gene_name 98204359|tex2; gene_id MSTRG.8488; transcript_id MSTRG.8488.6;
chr3	transdecoder	CDS	20211367	20211518	.	+	0	gene_name 98204359|tex2; gene_id MSTRG.8488; transcript_id MSTRG.8488.7;
chr3	transdecoder	CDS	20211367	20211518	.	+	0	gene_name 98204359|tex2; gene_id MSTRG.8488; transcript_id MSTRG.8488.8;
chr3	transdecoder	CDS	20211367	20211518	.	+	0	gene_name 98204359|tex2; gene_id MSTRG.8488; transcript_id MSTRG.8488.9;
chr3	transdecoder	exon	20211367	20211518	.	+	.	gene_name 98204359|tex2; gene_id MSTRG.8488; transcript_id MSTRG.8488.1;
chr3	transdecoder	exon	20211367	20211518	.	+	.	gene_name 98204359|tex2; gene_id MSTRG.8488; transcript_id MSTRG.8488.10;
chr3	transdecoder	exon	20211367	20211518	.	+	.	gene_name 98204359|tex2; gene_id MSTRG.8488; transcript_id MSTRG.8488.11;
chr3	transdecoder	exon	20211367	20211518	.	+	.	gene_name 98204359|tex2; gene_id MSTRG.8488; transcript_id MSTRG.8488.12;
chr3	transdecoder	exon	20211367	20211518	.	+	.	gene_name 98204359|tex2; gene_id MSTRG.8488; transcript_id MSTRG.8488.2;
chr3	transdecoder	exon	20211367	20211518	.	+	.	gene_name 98204359|tex2; gene_id MSTRG.8488; transcript_id MSTRG.8488.3;
chr3	transdecoder	exon	20211367	20211518	.	+	.	gene_name 98204359|tex2; gene_id MSTRG.8488; transcript_id MSTRG.8488.4;
chr3	transdecoder	exon	20211367	20211518	.	+	.	gene_name 98204359|tex2; gene_id MSTRG.8488; transcript_id MSTRG.8488.5;
chr3	transdecoder	exon	20211367	20211518	.	+	.	gene_name 98204359|tex2; gene_id MSTRG.8488; transcript_id MSTRG.8488.6;
chr3	transdecoder	exon	20211367	20211518	.	+	.	gene_name 98204359|tex2; gene_id MSTRG.8488; transcript_id MSTRG.8488.7;
chr3	transdecoder	exon	20211367	20211518	.	+	.	gene_name 98204359|tex2; gene_id MSTRG.8488; transcript_id MSTRG.8488.8;
chr3	transdecoder	exon	20211367	20211518	.	+	.	gene_name 98204359|tex2; gene_id MSTRG.8488; transcript_id MSTRG.8488.9;
chr3	transdecoder	CDS	20212331	20212360	.	+	1	gene_name 98204359|tex2; gene_id MSTRG.8488; transcript_id MSTRG.8488.12;
chr3	transdecoder	CDS	20212331	20212360	.	+	1	gene_name 98204359|tex2; gene_id MSTRG.8488; transcript_id MSTRG.8488.5;
chr3	transdecoder	CDS	20212331	20212360	.	+	1	gene_name 98204359|tex2; gene_id MSTRG.8488; transcript_id MSTRG.8488.9;
chr3	transdecoder	exon	20212331	20212360	.	+	.	gene_name 98204359|tex2; gene_id MSTRG.8488; transcript_id MSTRG.8488.12;
chr3	transdecoder	exon	20212331	20212360	.	+	.	gene_name 98204359|tex2; gene_id MSTRG.8488; transcript_id MSTRG.8488.5;
chr3	transdecoder	exon	20212331	20212360	.	+	.	gene_name 98204359|tex2; gene_id MSTRG.8488; transcript_id MSTRG.8488.9;
chr3	transdecoder	CDS	20216348	20216498	.	+	1	gene_name 98204359|tex2; gene_id MSTRG.8488; transcript_id MSTRG.8488.1;
chr3	transdecoder	CDS	20216348	20216498	.	+	1	gene_name 98204359|tex2; gene_id MSTRG.8488; transcript_id MSTRG.8488.10;
chr3	transdecoder	CDS	20216348	20216498	.	+	1	gene_name 98204359|tex2; gene_id MSTRG.8488; transcript_id MSTRG.8488.11;
chr3	transdecoder	CDS	20216348	20216498	.	+	1	gene_name 98204359|tex2; gene_id MSTRG.8488; transcript_id MSTRG.8488.12;
chr3	transdecoder	CDS	20216348	20216498	.	+	1	gene_name 98204359|tex2; gene_id MSTRG.8488; transcript_id MSTRG.8488.2;
chr3	transdecoder	CDS	20216348	20216498	.	+	1	gene_name 98204359|tex2; gene_id MSTRG.8488; transcript_id MSTRG.8488.3;
chr3	transdecoder	CDS	20216348	20216498	.	+	1	gene_name 98204359|tex2; gene_id MSTRG.8488; transcript_id MSTRG.8488.4;
chr3	transdecoder	CDS	20216348	20216498	.	+	1	gene_name 98204359|tex2; gene_id MSTRG.8488; transcript_id MSTRG.8488.5;
chr3	transdecoder	CDS	20216348	20216498	.	+	1	gene_name 98204359|tex2; gene_id MSTRG.8488; transcript_id MSTRG.8488.6;
chr3	transdecoder	CDS	20216348	20216498	.	+	1	gene_name 98204359|tex2; gene_id MSTRG.8488; transcript_id MSTRG.8488.7;
chr3	transdecoder	CDS	20216348	20216498	.	+	1	gene_name 98204359|tex2; gene_id MSTRG.8488; transcript_id MSTRG.8488.8;
chr3	transdecoder	CDS	20216348	20216498	.	+	1	gene_name 98204359|tex2; gene_id MSTRG.8488; transcript_id MSTRG.8488.9;
chr3	transdecoder	exon	20216348	20216498	.	+	.	gene_name 98204359|tex2; gene_id MSTRG.8488; transcript_id MSTRG.8488.1;
chr3	transdecoder	exon	20216348	20216498	.	+	.	gene_name 98204359|tex2; gene_id MSTRG.8488; transcript_id MSTRG.8488.10;
chr3	transdecoder	exon	20216348	20216498	.	+	.	gene_name 98204359|tex2; gene_id MSTRG.8488; transcript_id MSTRG.8488.11;
chr3	transdecoder	exon	20216348	20216498	.	+	.	gene_name 98204359|tex2; gene_id MSTRG.8488; transcript_id MSTRG.8488.12;
chr3	transdecoder	exon	20216348	20216498	.	+	.	gene_name 98204359|tex2; gene_id MSTRG.8488; transcript_id MSTRG.8488.2;
chr3	transdecoder	exon	20216348	20216498	.	+	.	gene_name 98204359|tex2; gene_id MSTRG.8488; transcript_id MSTRG.8488.3;
chr3	transdecoder	exon	20216348	20216498	.	+	.	gene_name 98204359|tex2; gene_id MSTRG.8488; transcript_id MSTRG.8488.4;
chr3	transdecoder	exon	20216348	20216498	.	+	.	gene_name 98204359|tex2; gene_id MSTRG.8488; transcript_id MSTRG.8488.5;
chr3	transdecoder	exon	20216348	20216498	.	+	.	gene_name 98204359|tex2; gene_id MSTRG.8488; transcript_id MSTRG.8488.6;
chr3	transdecoder	exon	20216348	20216498	.	+	.	gene_name 98204359|tex2; gene_id MSTRG.8488; transcript_id MSTRG.8488.7;
chr3	transdecoder	exon	20216348	20216498	.	+	.	gene_name 98204359|tex2; gene_id MSTRG.8488; transcript_id MSTRG.8488.8;
chr3	transdecoder	exon	20216348	20216498	.	+	.	gene_name 98204359|tex2; gene_id MSTRG.8488; transcript_id MSTRG.8488.9;
chr3	transdecoder	CDS	20219216	20219481	.	+	0	gene_name 98204359|tex2; gene_id MSTRG.8488; transcript_id MSTRG.8488.1;
chr3	transdecoder	CDS	20219216	20219481	.	+	0	gene_name 98204359|tex2; gene_id MSTRG.8488; transcript_id MSTRG.8488.10;
chr3	transdecoder	CDS	20219216	20219481	.	+	0	gene_name 98204359|tex2; gene_id MSTRG.8488; transcript_id MSTRG.8488.11;
chr3	transdecoder	CDS	20219216	20219481	.	+	0	gene_name 98204359|tex2; gene_id MSTRG.8488; transcript_id MSTRG.8488.12;
chr3	transdecoder	CDS	20219216	20219481	.	+	0	gene_name 98204359|tex2; gene_id MSTRG.8488; transcript_id MSTRG.8488.2;
chr3	transdecoder	CDS	20219216	20219481	.	+	0	gene_name 98204359|tex2; gene_id MSTRG.8488; transcript_id MSTRG.8488.3;
chr3	transdecoder	CDS	20219216	20219481	.	+	0	gene_name 98204359|tex2; gene_id MSTRG.8488; transcript_id MSTRG.8488.4;
chr3	transdecoder	CDS	20219216	20219481	.	+	0	gene_name 98204359|tex2; gene_id MSTRG.8488; transcript_id MSTRG.8488.5;
chr3	transdecoder	CDS	20219216	20219481	.	+	0	gene_name 98204359|tex2; gene_id MSTRG.8488; transcript_id MSTRG.8488.6;
chr3	transdecoder	CDS	20219216	20219481	.	+	0	gene_name 98204359|tex2; gene_id MSTRG.8488; transcript_id MSTRG.8488.7;
chr3	transdecoder	CDS	20219216	20219481	.	+	0	gene_name 98204359|tex2; gene_id MSTRG.8488; transcript_id MSTRG.8488.8;
chr3	transdecoder	CDS	20219216	20219481	.	+	0	gene_name 98204359|tex2; gene_id MSTRG.8488; transcript_id MSTRG.8488.9;
chr3	transdecoder	exon	20219216	20219481	.	+	.	gene_name 98204359|tex2; gene_id MSTRG.8488; transcript_id MSTRG.8488.1;
chr3	transdecoder	exon	20219216	20219481	.	+	.	gene_name 98204359|tex2; gene_id MSTRG.8488; transcript_id MSTRG.8488.10;
chr3	transdecoder	exon	20219216	20219481	.	+	.	gene_name 98204359|tex2; gene_id MSTRG.8488; transcript_id MSTRG.8488.11;
chr3	transdecoder	exon	20219216	20219481	.	+	.	gene_name 98204359|tex2; gene_id MSTRG.8488; transcript_id MSTRG.8488.12;
chr3	transdecoder	exon	20219216	20219481	.	+	.	gene_name 98204359|tex2; gene_id MSTRG.8488; transcript_id MSTRG.8488.2;
chr3	transdecoder	exon	20219216	20219481	.	+	.	gene_name 98204359|tex2; gene_id MSTRG.8488; transcript_id MSTRG.8488.3;
chr3	transdecoder	exon	20219216	20219481	.	+	.	gene_name 98204359|tex2; gene_id MSTRG.8488; transcript_id MSTRG.8488.4;
chr3	transdecoder	exon	20219216	20219481	.	+	.	gene_name 98204359|tex2; gene_id MSTRG.8488; transcript_id MSTRG.8488.5;
chr3	transdecoder	exon	20219216	20219481	.	+	.	gene_name 98204359|tex2; gene_id MSTRG.8488; transcript_id MSTRG.8488.6;
chr3	transdecoder	exon	20219216	20219481	.	+	.	gene_name 98204359|tex2; gene_id MSTRG.8488; transcript_id MSTRG.8488.7;
chr3	transdecoder	exon	20219216	20219481	.	+	.	gene_name 98204359|tex2; gene_id MSTRG.8488; transcript_id MSTRG.8488.8;
chr3	transdecoder	exon	20219216	20219481	.	+	.	gene_name 98204359|tex2; gene_id MSTRG.8488; transcript_id MSTRG.8488.9;
chr3	transdecoder	CDS	20221393	20221479	.	+	1	gene_name 98204359|tex2; gene_id MSTRG.8488; transcript_id MSTRG.8488.1;
chr3	transdecoder	CDS	20221393	20221479	.	+	1	gene_name 98204359|tex2; gene_id MSTRG.8488; transcript_id MSTRG.8488.10;
chr3	transdecoder	CDS	20221393	20221479	.	+	1	gene_name 98204359|tex2; gene_id MSTRG.8488; transcript_id MSTRG.8488.11;
chr3	transdecoder	CDS	20221393	20221479	.	+	1	gene_name 98204359|tex2; gene_id MSTRG.8488; transcript_id MSTRG.8488.12;
chr3	transdecoder	CDS	20221393	20221479	.	+	1	gene_name 98204359|tex2; gene_id MSTRG.8488; transcript_id MSTRG.8488.2;
chr3	transdecoder	CDS	20221393	20221479	.	+	1	gene_name 98204359|tex2; gene_id MSTRG.8488; transcript_id MSTRG.8488.3;
chr3	transdecoder	CDS	20221393	20221479	.	+	1	gene_name 98204359|tex2; gene_id MSTRG.8488; transcript_id MSTRG.8488.4;
chr3	transdecoder	CDS	20221393	20221479	.	+	1	gene_name 98204359|tex2; gene_id MSTRG.8488; transcript_id MSTRG.8488.5;
chr3	transdecoder	CDS	20221393	20221479	.	+	1	gene_name 98204359|tex2; gene_id MSTRG.8488; transcript_id MSTRG.8488.6;
chr3	transdecoder	CDS	20221393	20221479	.	+	1	gene_name 98204359|tex2; gene_id MSTRG.8488; transcript_id MSTRG.8488.7;
chr3	transdecoder	CDS	20221393	20221479	.	+	1	gene_name 98204359|tex2; gene_id MSTRG.8488; transcript_id MSTRG.8488.8;
chr3	transdecoder	CDS	20221393	20221479	.	+	1	gene_name 98204359|tex2; gene_id MSTRG.8488; transcript_id MSTRG.8488.9;
chr3	transdecoder	exon	20221393	20221479	.	+	.	gene_name 98204359|tex2; gene_id MSTRG.8488; transcript_id MSTRG.8488.1;
chr3	transdecoder	exon	20221393	20221479	.	+	.	gene_name 98204359|tex2; gene_id MSTRG.8488; transcript_id MSTRG.8488.10;
chr3	transdecoder	exon	20221393	20221479	.	+	.	gene_name 98204359|tex2; gene_id MSTRG.8488; transcript_id MSTRG.8488.11;
chr3	transdecoder	exon	20221393	20221479	.	+	.	gene_name 98204359|tex2; gene_id MSTRG.8488; transcript_id MSTRG.8488.12;
chr3	transdecoder	exon	20221393	20221479	.	+	.	gene_name 98204359|tex2; gene_id MSTRG.8488; transcript_id MSTRG.8488.2;
chr3	transdecoder	exon	20221393	20221479	.	+	.	gene_name 98204359|tex2; gene_id MSTRG.8488; transcript_id MSTRG.8488.3;
chr3	transdecoder	exon	20221393	20221479	.	+	.	gene_name 98204359|tex2; gene_id MSTRG.8488; transcript_id MSTRG.8488.4;
chr3	transdecoder	exon	20221393	20221479	.	+	.	gene_name 98204359|tex2; gene_id MSTRG.8488; transcript_id MSTRG.8488.5;
chr3	transdecoder	exon	20221393	20221479	.	+	.	gene_name 98204359|tex2; gene_id MSTRG.8488; transcript_id MSTRG.8488.6;
chr3	transdecoder	exon	20221393	20221479	.	+	.	gene_name 98204359|tex2; gene_id MSTRG.8488; transcript_id MSTRG.8488.7;
chr3	transdecoder	exon	20221393	20221479	.	+	.	gene_name 98204359|tex2; gene_id MSTRG.8488; transcript_id MSTRG.8488.8;
chr3	transdecoder	exon	20221393	20221479	.	+	.	gene_name 98204359|tex2; gene_id MSTRG.8488; transcript_id MSTRG.8488.9;
chr3	transdecoder	CDS	20221526	20221543	.	+	1	gene_name 98204359|tex2; gene_id MSTRG.8488; transcript_id MSTRG.8488.10;
chr3	transdecoder	CDS	20221526	20221543	.	+	1	gene_name 98204359|tex2; gene_id MSTRG.8488; transcript_id MSTRG.8488.11;
chr3	transdecoder	CDS	20221526	20221543	.	+	1	gene_name 98204359|tex2; gene_id MSTRG.8488; transcript_id MSTRG.8488.2;
chr3	transdecoder	CDS	20221526	20221543	.	+	1	gene_name 98204359|tex2; gene_id MSTRG.8488; transcript_id MSTRG.8488.9;
chr3	transdecoder	exon	20221526	20221543	.	+	.	gene_name 98204359|tex2; gene_id MSTRG.8488; transcript_id MSTRG.8488.10;
chr3	transdecoder	exon	20221526	20221543	.	+	.	gene_name 98204359|tex2; gene_id MSTRG.8488; transcript_id MSTRG.8488.11;
chr3	transdecoder	exon	20221526	20221543	.	+	.	gene_name 98204359|tex2; gene_id MSTRG.8488; transcript_id MSTRG.8488.2;
chr3	transdecoder	exon	20221526	20221543	.	+	.	gene_name 98204359|tex2; gene_id MSTRG.8488; transcript_id MSTRG.8488.9;
chr3	StringTie	exon	20221849	20223536	.	-	.	gene_name 98304237|unknown-16135; gene_id MSTRG.8489; transcript_id MSTRG.8489.1;
chr3	StringTie	transcript	20221849	20249664	.	-	.	gene_name 98304237|unknown-16135; gene_id MSTRG.8489; transcript_id MSTRG.8489.1; gene_biotype non-coding; Info NA; ref_name 98204359|tex2; class_code x; inherit_ref FALSE;
chr3	transdecoder	CDS	20223962	20223973	.	+	1	gene_name 98204359|tex2; gene_id MSTRG.8488; transcript_id MSTRG.8488.12;
chr3	transdecoder	CDS	20223962	20223973	.	+	1	gene_name 98204359|tex2; gene_id MSTRG.8488; transcript_id MSTRG.8488.2;
chr3	transdecoder	CDS	20223962	20223973	.	+	1	gene_name 98204359|tex2; gene_id MSTRG.8488; transcript_id MSTRG.8488.6;
chr3	transdecoder	CDS	20223962	20223973	.	+	1	gene_name 98204359|tex2; gene_id MSTRG.8488; transcript_id MSTRG.8488.9;
chr3	transdecoder	exon	20223962	20223973	.	+	.	gene_name 98204359|tex2; gene_id MSTRG.8488; transcript_id MSTRG.8488.12;
chr3	transdecoder	exon	20223962	20223973	.	+	.	gene_name 98204359|tex2; gene_id MSTRG.8488; transcript_id MSTRG.8488.2;
chr3	transdecoder	exon	20223962	20223973	.	+	.	gene_name 98204359|tex2; gene_id MSTRG.8488; transcript_id MSTRG.8488.6;
chr3	transdecoder	exon	20223962	20223973	.	+	.	gene_name 98204359|tex2; gene_id MSTRG.8488; transcript_id MSTRG.8488.9;
chr3	transdecoder	CDS	20225599	20225808	.	+	1	gene_name 98204359|tex2; gene_id MSTRG.8488; transcript_id MSTRG.8488.1;
chr3	transdecoder	CDS	20225599	20225808	.	+	1	gene_name 98204359|tex2; gene_id MSTRG.8488; transcript_id MSTRG.8488.10;
chr3	transdecoder	CDS	20225599	20225808	.	+	1	gene_name 98204359|tex2; gene_id MSTRG.8488; transcript_id MSTRG.8488.11;
chr3	transdecoder	CDS	20225599	20225808	.	+	1	gene_name 98204359|tex2; gene_id MSTRG.8488; transcript_id MSTRG.8488.12;
chr3	transdecoder	CDS	20225599	20225808	.	+	1	gene_name 98204359|tex2; gene_id MSTRG.8488; transcript_id MSTRG.8488.2;
chr3	transdecoder	CDS	20225599	20225808	.	+	1	gene_name 98204359|tex2; gene_id MSTRG.8488; transcript_id MSTRG.8488.3;
chr3	transdecoder	CDS	20225599	20225808	.	+	1	gene_name 98204359|tex2; gene_id MSTRG.8488; transcript_id MSTRG.8488.4;
chr3	transdecoder	CDS	20225599	20225808	.	+	1	gene_name 98204359|tex2; gene_id MSTRG.8488; transcript_id MSTRG.8488.5;
chr3	transdecoder	CDS	20225599	20225808	.	+	1	gene_name 98204359|tex2; gene_id MSTRG.8488; transcript_id MSTRG.8488.6;
chr3	transdecoder	CDS	20225599	20225808	.	+	1	gene_name 98204359|tex2; gene_id MSTRG.8488; transcript_id MSTRG.8488.7;
chr3	transdecoder	CDS	20225599	20225808	.	+	1	gene_name 98204359|tex2; gene_id MSTRG.8488; transcript_id MSTRG.8488.8;
chr3	transdecoder	CDS	20225599	20225808	.	+	1	gene_name 98204359|tex2; gene_id MSTRG.8488; transcript_id MSTRG.8488.9;
chr3	transdecoder	exon	20225599	20225808	.	+	.	gene_name 98204359|tex2; gene_id MSTRG.8488; transcript_id MSTRG.8488.1;
chr3	transdecoder	exon	20225599	20225808	.	+	.	gene_name 98204359|tex2; gene_id MSTRG.8488; transcript_id MSTRG.8488.10;
chr3	transdecoder	exon	20225599	20225808	.	+	.	gene_name 98204359|tex2; gene_id MSTRG.8488; transcript_id MSTRG.8488.11;
chr3	transdecoder	exon	20225599	20225808	.	+	.	gene_name 98204359|tex2; gene_id MSTRG.8488; transcript_id MSTRG.8488.12;
chr3	transdecoder	exon	20225599	20225808	.	+	.	gene_name 98204359|tex2; gene_id MSTRG.8488; transcript_id MSTRG.8488.2;
chr3	transdecoder	exon	20225599	20225808	.	+	.	gene_name 98204359|tex2; gene_id MSTRG.8488; transcript_id MSTRG.8488.3;
chr3	transdecoder	exon	20225599	20225808	.	+	.	gene_name 98204359|tex2; gene_id MSTRG.8488; transcript_id MSTRG.8488.4;
chr3	transdecoder	exon	20225599	20225808	.	+	.	gene_name 98204359|tex2; gene_id MSTRG.8488; transcript_id MSTRG.8488.5;
chr3	transdecoder	exon	20225599	20225808	.	+	.	gene_name 98204359|tex2; gene_id MSTRG.8488; transcript_id MSTRG.8488.6;
chr3	transdecoder	exon	20225599	20225808	.	+	.	gene_name 98204359|tex2; gene_id MSTRG.8488; transcript_id MSTRG.8488.7;
chr3	transdecoder	exon	20225599	20225808	.	+	.	gene_name 98204359|tex2; gene_id MSTRG.8488; transcript_id MSTRG.8488.8;
chr3	transdecoder	exon	20225599	20225808	.	+	.	gene_name 98204359|tex2; gene_id MSTRG.8488; transcript_id MSTRG.8488.9;
chr3	transdecoder	CDS	20226815	20227004	.	+	1	gene_name 98204359|tex2; gene_id MSTRG.8488; transcript_id MSTRG.8488.1;
chr3	transdecoder	CDS	20226815	20227004	.	+	1	gene_name 98204359|tex2; gene_id MSTRG.8488; transcript_id MSTRG.8488.10;
chr3	transdecoder	CDS	20226815	20227004	.	+	1	gene_name 98204359|tex2; gene_id MSTRG.8488; transcript_id MSTRG.8488.11;
chr3	transdecoder	CDS	20226815	20227004	.	+	1	gene_name 98204359|tex2; gene_id MSTRG.8488; transcript_id MSTRG.8488.12;
chr3	transdecoder	CDS	20226815	20227004	.	+	1	gene_name 98204359|tex2; gene_id MSTRG.8488; transcript_id MSTRG.8488.2;
chr3	transdecoder	CDS	20226815	20227004	.	+	1	gene_name 98204359|tex2; gene_id MSTRG.8488; transcript_id MSTRG.8488.3;
chr3	transdecoder	CDS	20226815	20227004	.	+	1	gene_name 98204359|tex2; gene_id MSTRG.8488; transcript_id MSTRG.8488.4;
chr3	transdecoder	CDS	20226815	20227004	.	+	1	gene_name 98204359|tex2; gene_id MSTRG.8488; transcript_id MSTRG.8488.5;
chr3	transdecoder	CDS	20226815	20227004	.	+	1	gene_name 98204359|tex2; gene_id MSTRG.8488; transcript_id MSTRG.8488.6;
chr3	transdecoder	CDS	20226815	20227004	.	+	1	gene_name 98204359|tex2; gene_id MSTRG.8488; transcript_id MSTRG.8488.7;
chr3	transdecoder	CDS	20226815	20227004	.	+	1	gene_name 98204359|tex2; gene_id MSTRG.8488; transcript_id MSTRG.8488.8;
chr3	transdecoder	CDS	20226815	20227004	.	+	1	gene_name 98204359|tex2; gene_id MSTRG.8488; transcript_id MSTRG.8488.9;
chr3	transdecoder	exon	20226815	20227160	.	+	.	gene_name 98204359|tex2; gene_id MSTRG.8488; transcript_id MSTRG.8488.1;
chr3	transdecoder	exon	20226815	20227160	.	+	.	gene_name 98204359|tex2; gene_id MSTRG.8488; transcript_id MSTRG.8488.10;
chr3	transdecoder	exon	20226815	20227160	.	+	.	gene_name 98204359|tex2; gene_id MSTRG.8488; transcript_id MSTRG.8488.11;
chr3	transdecoder	exon	20226815	20227160	.	+	.	gene_name 98204359|tex2; gene_id MSTRG.8488; transcript_id MSTRG.8488.12;
chr3	transdecoder	exon	20226815	20227160	.	+	.	gene_name 98204359|tex2; gene_id MSTRG.8488; transcript_id MSTRG.8488.2;
chr3	transdecoder	exon	20226815	20227160	.	+	.	gene_name 98204359|tex2; gene_id MSTRG.8488; transcript_id MSTRG.8488.3;
chr3	transdecoder	exon	20226815	20227160	.	+	.	gene_name 98204359|tex2; gene_id MSTRG.8488; transcript_id MSTRG.8488.4;
chr3	transdecoder	exon	20226815	20227160	.	+	.	gene_name 98204359|tex2; gene_id MSTRG.8488; transcript_id MSTRG.8488.5;
chr3	transdecoder	exon	20226815	20227160	.	+	.	gene_name 98204359|tex2; gene_id MSTRG.8488; transcript_id MSTRG.8488.6;
chr3	transdecoder	exon	20226815	20227160	.	+	.	gene_name 98204359|tex2; gene_id MSTRG.8488; transcript_id MSTRG.8488.7;
chr3	transdecoder	exon	20226815	20227160	.	+	.	gene_name 98204359|tex2; gene_id MSTRG.8488; transcript_id MSTRG.8488.8;
chr3	transdecoder	exon	20226815	20227160	.	+	.	gene_name 98204359|tex2; gene_id MSTRG.8488; transcript_id MSTRG.8488.9;
chr3	transdecoder	three_prime_utr	20227005	20227160	.	+	.	gene_name 98204359|tex2; gene_id MSTRG.8488; transcript_id MSTRG.8488.1;
chr3	transdecoder	three_prime_utr	20227005	20227160	.	+	.	gene_name 98204359|tex2; gene_id MSTRG.8488; transcript_id MSTRG.8488.10;
chr3	transdecoder	three_prime_utr	20227005	20227160	.	+	.	gene_name 98204359|tex2; gene_id MSTRG.8488; transcript_id MSTRG.8488.11;
chr3	transdecoder	three_prime_utr	20227005	20227160	.	+	.	gene_name 98204359|tex2; gene_id MSTRG.8488; transcript_id MSTRG.8488.12;
chr3	transdecoder	three_prime_utr	20227005	20227160	.	+	.	gene_name 98204359|tex2; gene_id MSTRG.8488; transcript_id MSTRG.8488.2;
chr3	transdecoder	three_prime_utr	20227005	20227160	.	+	.	gene_name 98204359|tex2; gene_id MSTRG.8488; transcript_id MSTRG.8488.3;
chr3	transdecoder	three_prime_utr	20227005	20227160	.	+	.	gene_name 98204359|tex2; gene_id MSTRG.8488; transcript_id MSTRG.8488.4;
chr3	transdecoder	three_prime_utr	20227005	20227160	.	+	.	gene_name 98204359|tex2; gene_id MSTRG.8488; transcript_id MSTRG.8488.5;
chr3	transdecoder	three_prime_utr	20227005	20227160	.	+	.	gene_name 98204359|tex2; gene_id MSTRG.8488; transcript_id MSTRG.8488.6;
chr3	transdecoder	three_prime_utr	20227005	20227160	.	+	.	gene_name 98204359|tex2; gene_id MSTRG.8488; transcript_id MSTRG.8488.7;
chr3	transdecoder	three_prime_utr	20227005	20227160	.	+	.	gene_name 98204359|tex2; gene_id MSTRG.8488; transcript_id MSTRG.8488.8;
chr3	transdecoder	three_prime_utr	20227005	20227160	.	+	.	gene_name 98204359|tex2; gene_id MSTRG.8488; transcript_id MSTRG.8488.9;
chr3	transdecoder	three_prime_utr	20237655	20238052	.	-	.	gene_name 98000898|unknown-9005; gene_id MSTRG.8490; transcript_id MSTRG.8490.1;
chr3	transdecoder	exon	20237655	20238373	.	-	.	gene_name 98000898|unknown-9005; gene_id MSTRG.8490; transcript_id MSTRG.8490.1;
chr3	transdecoder	transcript	20237655	20278414	.	-	.	gene_name 98000898|unknown-9005; gene_id MSTRG.8490; transcript_id MSTRG.8490.1; gene_biotype protein_coding; Info ORF type:complete (+),score=7.69; ref_name 98000898|unknown-9005; class_code j,=; inherit_ref TRUE;
chr3	transdecoder	gene	20237655	20279989	.	-	.	gene_name 98000898|unknown-9005; gene_id MSTRG.8490; transcript_id NA; gene_biotype protein_coding; Info ORF type:complete (+),score=7.69; ref_name 98000898|unknown-9005; class_code j,=; inherit_ref TRUE;
chr3	transdecoder	three_prime_utr	20237821	20238052	.	-	.	gene_name 98000898|unknown-9005; gene_id MSTRG.8490; transcript_id MSTRG.8490.2;
chr3	transdecoder	exon	20237821	20238373	.	-	.	gene_name 98000898|unknown-9005; gene_id MSTRG.8490; transcript_id MSTRG.8490.2;
chr3	transdecoder	transcript	20237821	20279989	.	-	.	gene_name 98000898|unknown-9005; gene_id MSTRG.8490; transcript_id MSTRG.8490.2; gene_biotype protein_coding; Info ORF type:complete (+),score=7.69; ref_name 98000898|unknown-9005; class_code j,=; inherit_ref TRUE;
chr3	transdecoder	three_prime_utr	20237990	20238052	.	-	.	gene_name 98000898|unknown-9005; gene_id MSTRG.8490; transcript_id MSTRG.8490.3;
chr3	transdecoder	exon	20237990	20238373	.	-	.	gene_name 98000898|unknown-9005; gene_id MSTRG.8490; transcript_id MSTRG.8490.3;
chr3	transdecoder	transcript	20237990	20279989	.	-	.	gene_name 98000898|unknown-9005; gene_id MSTRG.8490; transcript_id MSTRG.8490.3; gene_biotype protein_coding; Info ORF type:complete (+),score=7.69; ref_name 98000898|unknown-9005; class_code j,=; inherit_ref TRUE;
chr3	transdecoder	CDS	20238053	20238373	.	-	0	gene_name 98000898|unknown-9005; gene_id MSTRG.8490; transcript_id MSTRG.8490.1;
chr3	transdecoder	CDS	20238053	20238373	.	-	0	gene_name 98000898|unknown-9005; gene_id MSTRG.8490; transcript_id MSTRG.8490.2;
chr3	transdecoder	CDS	20238053	20238373	.	-	0	gene_name 98000898|unknown-9005; gene_id MSTRG.8490; transcript_id MSTRG.8490.3;
chr3	transdecoder	CDS	20240019	20240075	.	-	0	gene_name 98000898|unknown-9005; gene_id MSTRG.8490; transcript_id MSTRG.8490.1;
chr3	transdecoder	CDS	20240019	20240295	.	-	1	gene_name 98000898|unknown-9005; gene_id MSTRG.8490; transcript_id MSTRG.8490.2;
chr3	transdecoder	CDS	20240019	20240295	.	-	1	gene_name 98000898|unknown-9005; gene_id MSTRG.8490; transcript_id MSTRG.8490.3;
chr3	transdecoder	exon	20240019	20240295	.	-	.	gene_name 98000898|unknown-9005; gene_id MSTRG.8490; transcript_id MSTRG.8490.1;
chr3	transdecoder	exon	20240019	20240295	.	-	.	gene_name 98000898|unknown-9005; gene_id MSTRG.8490; transcript_id MSTRG.8490.2;
chr3	transdecoder	exon	20240019	20240295	.	-	.	gene_name 98000898|unknown-9005; gene_id MSTRG.8490; transcript_id MSTRG.8490.3;
chr3	transdecoder	exon	20241749	20241885	.	-	.	gene_name 98000898|unknown-9005; gene_id MSTRG.8490; transcript_id MSTRG.8490.1;
chr3	transdecoder	CDS	20241880	20241885	.	-	0	gene_name 98000898|unknown-9005; gene_id MSTRG.8490; transcript_id MSTRG.8490.1;
chr3	transdecoder	CDS	20241974	20242197	.	-	0	gene_name 98000898|unknown-9005; gene_id MSTRG.8490; transcript_id MSTRG.8490.2;
chr3	transdecoder	CDS	20241974	20242197	.	-	0	gene_name 98000898|unknown-9005; gene_id MSTRG.8490; transcript_id MSTRG.8490.3;
chr3	transdecoder	exon	20241974	20242197	.	-	.	gene_name 98000898|unknown-9005; gene_id MSTRG.8490; transcript_id MSTRG.8490.2;
chr3	transdecoder	exon	20241974	20242197	.	-	.	gene_name 98000898|unknown-9005; gene_id MSTRG.8490; transcript_id MSTRG.8490.3;
chr3	StringTie	exon	20249581	20249664	.	-	.	gene_name 98304237|unknown-16135; gene_id MSTRG.8489; transcript_id MSTRG.8489.1;
chr3	transdecoder	CDS	20251599	20251739	.	-	0	gene_name 98000898|unknown-9005; gene_id MSTRG.8490; transcript_id MSTRG.8490.2;
chr3	transdecoder	CDS	20251599	20251739	.	-	0	gene_name 98000898|unknown-9005; gene_id MSTRG.8490; transcript_id MSTRG.8490.3;
chr3	transdecoder	exon	20251599	20251739	.	-	.	gene_name 98000898|unknown-9005; gene_id MSTRG.8490; transcript_id MSTRG.8490.2;
chr3	transdecoder	exon	20251599	20251739	.	-	.	gene_name 98000898|unknown-9005; gene_id MSTRG.8490; transcript_id MSTRG.8490.3;
chr3	transdecoder	CDS	20251719	20251739	.	-	0	gene_name 98000898|unknown-9005; gene_id MSTRG.8490; transcript_id MSTRG.8490.1;
chr3	transdecoder	exon	20251719	20251739	.	-	.	gene_name 98000898|unknown-9005; gene_id MSTRG.8490; transcript_id MSTRG.8490.1;
chr3	transdecoder	three_prime_utr	20252825	20252893	.	-	.	gene_name 98206587|unknown-11236; gene_id 98206587|unknown-11236; transcript_id 98206587|unknown-11236.1;
chr3	transdecoder	exon	20252825	20253225	.	-	.	gene_name 98206587|unknown-11236; gene_id 98206587|unknown-11236; transcript_id 98206587|unknown-11236.1;
chr3	transdecoder	gene	20252825	20253225	.	-	.	gene_name 98206587|unknown-11236; gene_id 98206587|unknown-11236; transcript_id NA; gene_biotype protein_coding; Info ORF type:5prime_partial (+),score=11.42; ref_name 98206587|unknown-11236; class_code =; inherit_ref TRUE;
chr3	transdecoder	transcript	20252825	20253225	.	-	.	gene_name 98206587|unknown-11236; gene_id 98206587|unknown-11236; transcript_id 98206587|unknown-11236.1; gene_biotype protein_coding; Info ORF type:5prime_partial (+),score=11.42; ref_name 98206587|unknown-11236; class_code =; inherit_ref TRUE;
chr3	transdecoder	CDS	20252894	20253223	.	-	0	gene_name 98206587|unknown-11236; gene_id 98206587|unknown-11236; transcript_id 98206587|unknown-11236.1;
chr3	transdecoder	CDS	20255332	20255482	.	-	1	gene_name 98000898|unknown-9005; gene_id MSTRG.8490; transcript_id MSTRG.8490.1;
chr3	transdecoder	CDS	20255332	20255482	.	-	1	gene_name 98000898|unknown-9005; gene_id MSTRG.8490; transcript_id MSTRG.8490.2;
chr3	transdecoder	CDS	20255332	20255482	.	-	1	gene_name 98000898|unknown-9005; gene_id MSTRG.8490; transcript_id MSTRG.8490.3;
chr3	transdecoder	exon	20255332	20255482	.	-	.	gene_name 98000898|unknown-9005; gene_id MSTRG.8490; transcript_id MSTRG.8490.1;
chr3	transdecoder	exon	20255332	20255482	.	-	.	gene_name 98000898|unknown-9005; gene_id MSTRG.8490; transcript_id MSTRG.8490.2;
chr3	transdecoder	exon	20255332	20255482	.	-	.	gene_name 98000898|unknown-9005; gene_id MSTRG.8490; transcript_id MSTRG.8490.3;
chr3	transdecoder	CDS	20261356	20261549	.	-	0	gene_name 98000898|unknown-9005; gene_id MSTRG.8490; transcript_id MSTRG.8490.1;
chr3	transdecoder	CDS	20261356	20261549	.	-	0	gene_name 98000898|unknown-9005; gene_id MSTRG.8490; transcript_id MSTRG.8490.2;
chr3	transdecoder	CDS	20261356	20261549	.	-	0	gene_name 98000898|unknown-9005; gene_id MSTRG.8490; transcript_id MSTRG.8490.3;
chr3	transdecoder	exon	20261356	20261549	.	-	.	gene_name 98000898|unknown-9005; gene_id MSTRG.8490; transcript_id MSTRG.8490.1;
chr3	transdecoder	exon	20261356	20261549	.	-	.	gene_name 98000898|unknown-9005; gene_id MSTRG.8490; transcript_id MSTRG.8490.2;
chr3	transdecoder	exon	20261356	20261549	.	-	.	gene_name 98000898|unknown-9005; gene_id MSTRG.8490; transcript_id MSTRG.8490.3;
chr3	transdecoder	CDS	20266874	20267150	.	-	1	gene_name 98000898|unknown-9005; gene_id MSTRG.8490; transcript_id MSTRG.8490.1;
chr3	transdecoder	CDS	20266874	20267150	.	-	1	gene_name 98000898|unknown-9005; gene_id MSTRG.8490; transcript_id MSTRG.8490.2;
chr3	transdecoder	CDS	20266874	20267150	.	-	1	gene_name 98000898|unknown-9005; gene_id MSTRG.8490; transcript_id MSTRG.8490.3;
chr3	transdecoder	exon	20266874	20267150	.	-	.	gene_name 98000898|unknown-9005; gene_id MSTRG.8490; transcript_id MSTRG.8490.1;
chr3	transdecoder	exon	20266874	20267150	.	-	.	gene_name 98000898|unknown-9005; gene_id MSTRG.8490; transcript_id MSTRG.8490.2;
chr3	transdecoder	exon	20266874	20267150	.	-	.	gene_name 98000898|unknown-9005; gene_id MSTRG.8490; transcript_id MSTRG.8490.3;
chr3	transdecoder	CDS	20267615	20267834	.	-	2	gene_name 98000898|unknown-9005; gene_id MSTRG.8490; transcript_id MSTRG.8490.1;
chr3	transdecoder	CDS	20267615	20267834	.	-	2	gene_name 98000898|unknown-9005; gene_id MSTRG.8490; transcript_id MSTRG.8490.2;
chr3	transdecoder	CDS	20267615	20267834	.	-	2	gene_name 98000898|unknown-9005; gene_id MSTRG.8490; transcript_id MSTRG.8490.3;
chr3	transdecoder	exon	20267615	20267834	.	-	.	gene_name 98000898|unknown-9005; gene_id MSTRG.8490; transcript_id MSTRG.8490.1;
chr3	transdecoder	exon	20267615	20267834	.	-	.	gene_name 98000898|unknown-9005; gene_id MSTRG.8490; transcript_id MSTRG.8490.2;
chr3	transdecoder	exon	20267615	20267834	.	-	.	gene_name 98000898|unknown-9005; gene_id MSTRG.8490; transcript_id MSTRG.8490.3;
chr3	transdecoder	CDS	20267943	20268118	.	-	1	gene_name 98000898|unknown-9005; gene_id MSTRG.8490; transcript_id MSTRG.8490.1;
chr3	transdecoder	CDS	20267943	20268118	.	-	1	gene_name 98000898|unknown-9005; gene_id MSTRG.8490; transcript_id MSTRG.8490.2;
chr3	transdecoder	CDS	20267943	20268118	.	-	1	gene_name 98000898|unknown-9005; gene_id MSTRG.8490; transcript_id MSTRG.8490.3;
chr3	transdecoder	exon	20267943	20268118	.	-	.	gene_name 98000898|unknown-9005; gene_id MSTRG.8490; transcript_id MSTRG.8490.1;
chr3	transdecoder	exon	20267943	20268118	.	-	.	gene_name 98000898|unknown-9005; gene_id MSTRG.8490; transcript_id MSTRG.8490.2;
chr3	transdecoder	exon	20267943	20268118	.	-	.	gene_name 98000898|unknown-9005; gene_id MSTRG.8490; transcript_id MSTRG.8490.3;
chr3	transdecoder	CDS	20268384	20268565	.	-	0	gene_name 98000898|unknown-9005; gene_id MSTRG.8490; transcript_id MSTRG.8490.1;
chr3	transdecoder	CDS	20268384	20268565	.	-	0	gene_name 98000898|unknown-9005; gene_id MSTRG.8490; transcript_id MSTRG.8490.2;
chr3	transdecoder	CDS	20268384	20268565	.	-	0	gene_name 98000898|unknown-9005; gene_id MSTRG.8490; transcript_id MSTRG.8490.3;
chr3	transdecoder	exon	20268384	20268565	.	-	.	gene_name 98000898|unknown-9005; gene_id MSTRG.8490; transcript_id MSTRG.8490.1;
chr3	transdecoder	exon	20268384	20268565	.	-	.	gene_name 98000898|unknown-9005; gene_id MSTRG.8490; transcript_id MSTRG.8490.2;
chr3	transdecoder	exon	20268384	20268565	.	-	.	gene_name 98000898|unknown-9005; gene_id MSTRG.8490; transcript_id MSTRG.8490.3;
chr3	transdecoder	CDS	20273220	20273270	.	-	0	gene_name 98000898|unknown-9005; gene_id MSTRG.8490; transcript_id MSTRG.8490.1;
chr3	transdecoder	CDS	20273220	20273270	.	-	0	gene_name 98000898|unknown-9005; gene_id MSTRG.8490; transcript_id MSTRG.8490.2;
chr3	transdecoder	CDS	20273220	20273270	.	-	0	gene_name 98000898|unknown-9005; gene_id MSTRG.8490; transcript_id MSTRG.8490.3;
chr3	transdecoder	exon	20273220	20273270	.	-	.	gene_name 98000898|unknown-9005; gene_id MSTRG.8490; transcript_id MSTRG.8490.1;
chr3	transdecoder	exon	20273220	20273270	.	-	.	gene_name 98000898|unknown-9005; gene_id MSTRG.8490; transcript_id MSTRG.8490.2;
chr3	transdecoder	exon	20273220	20273270	.	-	.	gene_name 98000898|unknown-9005; gene_id MSTRG.8490; transcript_id MSTRG.8490.3;
chr3	transdecoder	CDS	20273792	20274010	.	-	0	gene_name 98000898|unknown-9005; gene_id MSTRG.8490; transcript_id MSTRG.8490.2;
chr3	transdecoder	CDS	20273792	20274120	.	-	2	gene_name 98000898|unknown-9005; gene_id MSTRG.8490; transcript_id MSTRG.8490.1;
chr3	transdecoder	CDS	20273792	20274120	.	-	2	gene_name 98000898|unknown-9005; gene_id MSTRG.8490; transcript_id MSTRG.8490.3;
chr3	transdecoder	exon	20273792	20274120	.	-	.	gene_name 98000898|unknown-9005; gene_id MSTRG.8490; transcript_id MSTRG.8490.1;
chr3	transdecoder	exon	20273792	20274120	.	-	.	gene_name 98000898|unknown-9005; gene_id MSTRG.8490; transcript_id MSTRG.8490.2;
chr3	transdecoder	exon	20273792	20274120	.	-	.	gene_name 98000898|unknown-9005; gene_id MSTRG.8490; transcript_id MSTRG.8490.3;
chr3	transdecoder	five_prime_utr	20274011	20274120	.	-	.	gene_name 98000898|unknown-9005; gene_id MSTRG.8490; transcript_id MSTRG.8490.2;
chr3	transdecoder	CDS	20276507	20276705	.	-	0	gene_name 98000898|unknown-9005; gene_id MSTRG.8490; transcript_id MSTRG.8490.1;
chr3	transdecoder	CDS	20276507	20276715	.	-	1	gene_name 98000898|unknown-9005; gene_id MSTRG.8490; transcript_id MSTRG.8490.3;
chr3	transdecoder	exon	20276507	20276715	.	-	.	gene_name 98000898|unknown-9005; gene_id MSTRG.8490; transcript_id MSTRG.8490.1;
chr3	transdecoder	exon	20276507	20276715	.	-	.	gene_name 98000898|unknown-9005; gene_id MSTRG.8490; transcript_id MSTRG.8490.3;
chr3	transdecoder	five_prime_utr	20276706	20276715	.	-	.	gene_name 98000898|unknown-9005; gene_id MSTRG.8490; transcript_id MSTRG.8490.1;
chr3	transdecoder	exon	20278167	20278414	.	-	.	gene_name 98000898|unknown-9005; gene_id MSTRG.8490; transcript_id MSTRG.8490.1;
chr3	transdecoder	five_prime_utr	20278167	20278414	.	-	.	gene_name 98000898|unknown-9005; gene_id MSTRG.8490; transcript_id MSTRG.8490.1;
chr3	transdecoder	exon	20279274	20279412	.	-	.	gene_name 98000898|unknown-9005; gene_id MSTRG.8490; transcript_id MSTRG.8490.2;
chr3	transdecoder	five_prime_utr	20279274	20279412	.	-	.	gene_name 98000898|unknown-9005; gene_id MSTRG.8490; transcript_id MSTRG.8490.2;
chr3	transdecoder	CDS	20279951	20279988	.	-	0	gene_name 98000898|unknown-9005; gene_id MSTRG.8490; transcript_id MSTRG.8490.3;
chr3	transdecoder	exon	20279951	20279989	.	-	.	gene_name 98000898|unknown-9005; gene_id MSTRG.8490; transcript_id MSTRG.8490.2;
chr3	transdecoder	exon	20279951	20279989	.	-	.	gene_name 98000898|unknown-9005; gene_id MSTRG.8490; transcript_id MSTRG.8490.3;
chr3	transdecoder	five_prime_utr	20279951	20279989	.	-	.	gene_name 98000898|unknown-9005; gene_id MSTRG.8490; transcript_id MSTRG.8490.2;
chr3	transdecoder	five_prime_utr	20279989	20279989	.	-	.	gene_name 98000898|unknown-9005; gene_id MSTRG.8490; transcript_id MSTRG.8490.3;
chr3	StringTie	exon	20280077	20280192	.	+	.	gene_name 98304238|unknown-16136; gene_id MSTRG.8491; transcript_id MSTRG.8491.1;
chr3	StringTie	transcript	20280077	20285165	.	+	.	gene_name 98304238|unknown-16136; gene_id MSTRG.8491; transcript_id MSTRG.8491.1; gene_biotype non-coding; Info NA; ref_name 98203031|prdm8; class_code x; inherit_ref FALSE;
chr3	transdecoder	three_prime_utr	20281691	20281759	.	-	.	gene_name 98203031|prdm8; gene_id MSTRG.8492; transcript_id MSTRG.8492.1;
chr3	transdecoder	exon	20281691	20282006	.	-	.	gene_name 98203031|prdm8; gene_id MSTRG.8492; transcript_id MSTRG.8492.1;
chr3	transdecoder	gene	20281691	20285370	.	-	.	gene_name 98203031|prdm8; gene_id MSTRG.8492; transcript_id NA; gene_biotype protein_coding; Info ORF type:complete (+),score=10.67,sp|Q9NQV8|PRDM8_HUMAN|61.765|6.01e-23; ref_name 98203031|prdm8; class_code j; inherit_ref TRUE;
chr3	transdecoder	transcript	20281691	20285370	.	-	.	gene_name 98203031|prdm8; gene_id MSTRG.8492; transcript_id MSTRG.8492.1; gene_biotype protein_coding; Info ORF type:complete (+),score=10.67,sp|Q9NQV8|PRDM8_HUMAN|61.765|6.01e-23; ref_name 98203031|prdm8; class_code j; inherit_ref TRUE;
chr3	transdecoder	CDS	20281760	20282006	.	-	1	gene_name 98203031|prdm8; gene_id MSTRG.8492; transcript_id MSTRG.8492.1;
chr3	transdecoder	CDS	20282990	20283188	.	-	2	gene_name 98203031|prdm8; gene_id MSTRG.8492; transcript_id MSTRG.8492.1;
chr3	transdecoder	exon	20282990	20283188	.	-	.	gene_name 98203031|prdm8; gene_id MSTRG.8492; transcript_id MSTRG.8492.1;
chr3	StringTie	exon	20285000	20285165	.	+	.	gene_name 98304238|unknown-16136; gene_id MSTRG.8491; transcript_id MSTRG.8491.1;
chr3	transdecoder	CDS	20285078	20285096	.	-	0	gene_name 98203031|prdm8; gene_id MSTRG.8492; transcript_id MSTRG.8492.1;
chr3	transdecoder	exon	20285078	20285370	.	-	.	gene_name 98203031|prdm8; gene_id MSTRG.8492; transcript_id MSTRG.8492.1;
chr3	transdecoder	five_prime_utr	20285097	20285370	.	-	.	gene_name 98203031|prdm8; gene_id MSTRG.8492; transcript_id MSTRG.8492.1;
chr3	transdecoder	three_prime_utr	20294869	20295133	.	-	.	gene_name 98008463|hinfp; gene_id MSTRG.8493; transcript_id MSTRG.8493.1;
chr3	transdecoder	exon	20294869	20295493	.	-	.	gene_name 98008463|hinfp; gene_id MSTRG.8493; transcript_id MSTRG.8493.1;
chr3	transdecoder	gene	20294869	20316968	.	-	.	gene_name 98008463|hinfp; gene_id MSTRG.8493; transcript_id NA; gene_biotype protein_coding; Info ORF type:complete (+),score=76.19,sp|Q9BQA5|HINFP_HUMAN|36.296|2.96e-78; ref_name 98008463|hinfp; class_code m,j,u; inherit_ref TRUE;
chr3	transdecoder	transcript	20294869	20316968	.	-	.	gene_name 98008463|hinfp; gene_id MSTRG.8493; transcript_id MSTRG.8493.1; gene_biotype protein_coding; Info ORF type:complete (+),score=76.19,sp|Q9BQA5|HINFP_HUMAN|36.296|2.96e-78; ref_name 98008463|hinfp; class_code m,j,u; inherit_ref TRUE;
chr3	transdecoder	CDS	20295134	20295493	.	-	0	gene_name 98008463|hinfp; gene_id MSTRG.8493; transcript_id MSTRG.8493.1;
chr3	transdecoder	CDS	20295140	20295493	.	-	0	gene_name 98008463|hinfp; gene_id MSTRG.8493; transcript_id MSTRG.8493.2;
chr3	transdecoder	exon	20295140	20295493	.	-	.	gene_name 98008463|hinfp; gene_id MSTRG.8493; transcript_id MSTRG.8493.2;
chr3	transdecoder	transcript	20295140	20306123	.	-	.	gene_name 98008463|hinfp; gene_id MSTRG.8493; transcript_id MSTRG.8493.2; gene_biotype protein_coding; Info ORF type:complete (+),score=76.19,sp|Q9BQA5|HINFP_HUMAN|36.296|2.96e-78; ref_name 98008463|hinfp; class_code m,j,u; inherit_ref TRUE;
chr3	transdecoder	CDS	20296010	20296246	.	-	0	gene_name 98008463|hinfp; gene_id MSTRG.8493; transcript_id MSTRG.8493.1;
chr3	transdecoder	CDS	20296010	20296246	.	-	0	gene_name 98008463|hinfp; gene_id MSTRG.8493; transcript_id MSTRG.8493.2;
chr3	transdecoder	exon	20296010	20296246	.	-	.	gene_name 98008463|hinfp; gene_id MSTRG.8493; transcript_id MSTRG.8493.1;
chr3	transdecoder	exon	20296010	20296246	.	-	.	gene_name 98008463|hinfp; gene_id MSTRG.8493; transcript_id MSTRG.8493.2;
chr3	transdecoder	CDS	20297164	20297463	.	-	0	gene_name 98008463|hinfp; gene_id MSTRG.8493; transcript_id MSTRG.8493.1;
chr3	transdecoder	CDS	20297164	20297463	.	-	0	gene_name 98008463|hinfp; gene_id MSTRG.8493; transcript_id MSTRG.8493.2;
chr3	transdecoder	exon	20297164	20297463	.	-	.	gene_name 98008463|hinfp; gene_id MSTRG.8493; transcript_id MSTRG.8493.1;
chr3	transdecoder	exon	20297164	20297463	.	-	.	gene_name 98008463|hinfp; gene_id MSTRG.8493; transcript_id MSTRG.8493.2;
chr3	transdecoder	CDS	20299726	20299923	.	-	0	gene_name 98008463|hinfp; gene_id MSTRG.8493; transcript_id MSTRG.8493.1;
chr3	transdecoder	CDS	20299726	20299923	.	-	0	gene_name 98008463|hinfp; gene_id MSTRG.8493; transcript_id MSTRG.8493.2;
chr3	transdecoder	exon	20299726	20299923	.	-	.	gene_name 98008463|hinfp; gene_id MSTRG.8493; transcript_id MSTRG.8493.1;
chr3	transdecoder	exon	20299726	20299923	.	-	.	gene_name 98008463|hinfp; gene_id MSTRG.8493; transcript_id MSTRG.8493.2;
chr3	transdecoder	CDS	20301013	20301027	.	-	0	gene_name 98008463|hinfp; gene_id MSTRG.8493; transcript_id MSTRG.8493.2;
chr3	transdecoder	exon	20301013	20301098	.	-	.	gene_name 98008463|hinfp; gene_id MSTRG.8493; transcript_id MSTRG.8493.2;
chr3	transdecoder	CDS	20301013	20301261	.	-	0	gene_name 98008463|hinfp; gene_id MSTRG.8493; transcript_id MSTRG.8493.1;
chr3	transdecoder	exon	20301013	20301261	.	-	.	gene_name 98008463|hinfp; gene_id MSTRG.8493; transcript_id MSTRG.8493.1;
chr3	transdecoder	five_prime_utr	20301028	20301098	.	-	.	gene_name 98008463|hinfp; gene_id MSTRG.8493; transcript_id MSTRG.8493.2;
chr3	transdecoder	exon	20301253	20301261	.	-	.	gene_name 98008463|hinfp; gene_id MSTRG.8493; transcript_id MSTRG.8493.2;
chr3	transdecoder	five_prime_utr	20301253	20301261	.	-	.	gene_name 98008463|hinfp; gene_id MSTRG.8493; transcript_id MSTRG.8493.2;
chr3	transdecoder	CDS	20305869	20306088	.	-	0	gene_name 98008463|hinfp; gene_id MSTRG.8493; transcript_id MSTRG.8493.1;
chr3	transdecoder	exon	20305869	20306088	.	-	.	gene_name 98008463|hinfp; gene_id MSTRG.8493; transcript_id MSTRG.8493.1;
chr3	transdecoder	exon	20305869	20306123	.	-	.	gene_name 98008463|hinfp; gene_id MSTRG.8493; transcript_id MSTRG.8493.2;
chr3	transdecoder	five_prime_utr	20305869	20306123	.	-	.	gene_name 98008463|hinfp; gene_id MSTRG.8493; transcript_id MSTRG.8493.2;
chr3	transdecoder	three_prime_utr	20312850	20313217	.	-	.	gene_name 98008463|hinfp; gene_id MSTRG.8493; transcript_id MSTRG.8493.3;
chr3	transdecoder	exon	20312850	20315300	.	-	.	gene_name 98008463|hinfp; gene_id MSTRG.8493; transcript_id MSTRG.8493.3;
chr3	transdecoder	transcript	20312850	20316968	.	-	.	gene_name 98008463|hinfp; gene_id MSTRG.8493; transcript_id MSTRG.8493.3; gene_biotype protein_coding; Info ORF type:complete (+),score=76.19,sp|Q9BQA5|HINFP_HUMAN|36.296|2.96e-78; ref_name 98008463|hinfp; class_code m,j,u; inherit_ref TRUE;
chr3	transdecoder	CDS	20313218	20313676	.	-	0	gene_name 98008463|hinfp; gene_id MSTRG.8493; transcript_id MSTRG.8493.3;
chr3	transdecoder	CDS	20314509	20314817	.	-	0	gene_name 98008463|hinfp; gene_id MSTRG.8493; transcript_id MSTRG.8493.3;
chr3	transdecoder	CDS	20314986	20315300	.	-	0	gene_name 98008463|hinfp; gene_id MSTRG.8493; transcript_id MSTRG.8493.3;
chr3	transdecoder	CDS	20315518	20315841	.	-	0	gene_name 98008463|hinfp; gene_id MSTRG.8493; transcript_id MSTRG.8493.1;
chr3	transdecoder	CDS	20315518	20315841	.	-	0	gene_name 98008463|hinfp; gene_id MSTRG.8493; transcript_id MSTRG.8493.3;
chr3	transdecoder	exon	20315518	20315874	.	-	.	gene_name 98008463|hinfp; gene_id MSTRG.8493; transcript_id MSTRG.8493.1;
chr3	transdecoder	exon	20315518	20316968	.	-	.	gene_name 98008463|hinfp; gene_id MSTRG.8493; transcript_id MSTRG.8493.3;
chr3	transdecoder	five_prime_utr	20315842	20315874	.	-	.	gene_name 98008463|hinfp; gene_id MSTRG.8493; transcript_id MSTRG.8493.1;
chr3	transdecoder	five_prime_utr	20315842	20316968	.	-	.	gene_name 98008463|hinfp; gene_id MSTRG.8493; transcript_id MSTRG.8493.3;
chr3	transdecoder	exon	20315966	20316968	.	-	.	gene_name 98008463|hinfp; gene_id MSTRG.8493; transcript_id MSTRG.8493.1;
chr3	transdecoder	five_prime_utr	20315966	20316968	.	-	.	gene_name 98008463|hinfp; gene_id MSTRG.8493; transcript_id MSTRG.8493.1;
chr3	StringTie	exon	20317878	20318243	.	.	.	gene_name 98304239|unknown-16137; gene_id MSTRG.8494; transcript_id MSTRG.8494.1;
chr3	StringTie	transcript	20317878	20318243	.	.	.	gene_name 98304239|unknown-16137; gene_id MSTRG.8494; transcript_id MSTRG.8494.1; gene_biotype non-coding; Info NA; ref_name -; class_code u; inherit_ref FALSE;
chr3	transdecoder	five_prime_utr	20323888	20324032	.	+	.	gene_name 98028325|zbt41; gene_id MSTRG.8495; transcript_id MSTRG.8495.1;
chr3	transdecoder	exon	20323888	20325280	.	+	.	gene_name 98028325|zbt41; gene_id MSTRG.8495; transcript_id MSTRG.8495.1;
chr3	transdecoder	gene	20323888	20325280	.	+	.	gene_name 98028325|zbt41; gene_id MSTRG.8495; transcript_id NA; gene_biotype protein_coding; Info ORF type:complete (-),score=42.01,sp|Q5SVQ8|ZBT41_HUMAN|31.818|4.33e-09; ref_name 98028325|zbt41; class_code =; inherit_ref TRUE;
chr3	transdecoder	transcript	20323888	20325280	.	+	.	gene_name 98028325|zbt41; gene_id MSTRG.8495; transcript_id MSTRG.8495.1; gene_biotype protein_coding; Info ORF type:complete (-),score=42.01,sp|Q5SVQ8|ZBT41_HUMAN|31.818|4.33e-09; ref_name 98028325|zbt41; class_code =; inherit_ref TRUE;
chr3	transdecoder	CDS	20324033	20324941	.	+	0	gene_name 98028325|zbt41; gene_id MSTRG.8495; transcript_id MSTRG.8495.1;
chr3	transdecoder	three_prime_utr	20324942	20325280	.	+	.	gene_name 98028325|zbt41; gene_id MSTRG.8495; transcript_id MSTRG.8495.1;
chr3	transdecoder	three_prime_utr	20349908	20349970	.	-	.	gene_name 98010425|cfa52; gene_id MSTRG.8496; transcript_id MSTRG.8496.1;
chr3	transdecoder	exon	20349908	20350159	.	-	.	gene_name 98010425|cfa52; gene_id MSTRG.8496; transcript_id MSTRG.8496.1;
chr3	transdecoder	gene	20349908	20357631	.	-	.	gene_name 98010425|cfa52; gene_id MSTRG.8496; transcript_id NA; gene_biotype protein_coding; Info ORF type:5prime_partial (+),score=104.31,sp|Q8N1V2|CFA52_HUMAN|51.608|0.0; ref_name 98010425|cfa52; class_code =; inherit_ref TRUE;
chr3	transdecoder	transcript	20349908	20357631	.	-	.	gene_name 98010425|cfa52; gene_id MSTRG.8496; transcript_id MSTRG.8496.1; gene_biotype protein_coding; Info ORF type:5prime_partial (+),score=104.31,sp|Q8N1V2|CFA52_HUMAN|51.608|0.0; ref_name 98010425|cfa52; class_code =; inherit_ref TRUE;
chr3	transdecoder	CDS	20349971	20350159	.	-	0	gene_name 98010425|cfa52; gene_id MSTRG.8496; transcript_id MSTRG.8496.1;
chr3	transdecoder	CDS	20350959	20351114	.	-	0	gene_name 98010425|cfa52; gene_id MSTRG.8496; transcript_id MSTRG.8496.1;
chr3	transdecoder	exon	20350959	20351114	.	-	.	gene_name 98010425|cfa52; gene_id MSTRG.8496; transcript_id MSTRG.8496.1;
chr3	transdecoder	CDS	20351157	20351259	.	-	1	gene_name 98010425|cfa52; gene_id MSTRG.8496; transcript_id MSTRG.8496.1;
chr3	transdecoder	exon	20351157	20351259	.	-	.	gene_name 98010425|cfa52; gene_id MSTRG.8496; transcript_id MSTRG.8496.1;
chr3	transdecoder	CDS	20351336	20351454	.	-	0	gene_name 98010425|cfa52; gene_id MSTRG.8496; transcript_id MSTRG.8496.1;
chr3	transdecoder	exon	20351336	20351454	.	-	.	gene_name 98010425|cfa52; gene_id MSTRG.8496; transcript_id MSTRG.8496.1;
chr3	transdecoder	CDS	20353156	20353337	.	-	2	gene_name 98010425|cfa52; gene_id MSTRG.8496; transcript_id MSTRG.8496.1;
chr3	transdecoder	exon	20353156	20353337	.	-	.	gene_name 98010425|cfa52; gene_id MSTRG.8496; transcript_id MSTRG.8496.1;
chr3	transdecoder	CDS	20353385	20353533	.	-	1	gene_name 98010425|cfa52; gene_id MSTRG.8496; transcript_id MSTRG.8496.1;
chr3	transdecoder	exon	20353385	20353533	.	-	.	gene_name 98010425|cfa52; gene_id MSTRG.8496; transcript_id MSTRG.8496.1;
chr3	transdecoder	CDS	20353579	20353749	.	-	1	gene_name 98010425|cfa52; gene_id MSTRG.8496; transcript_id MSTRG.8496.1;
chr3	transdecoder	exon	20353579	20353749	.	-	.	gene_name 98010425|cfa52; gene_id MSTRG.8496; transcript_id MSTRG.8496.1;
chr3	transdecoder	CDS	20354029	20354161	.	-	2	gene_name 98010425|cfa52; gene_id MSTRG.8496; transcript_id MSTRG.8496.1;
chr3	transdecoder	exon	20354029	20354161	.	-	.	gene_name 98010425|cfa52; gene_id MSTRG.8496; transcript_id MSTRG.8496.1;
chr3	transdecoder	CDS	20354204	20354315	.	-	0	gene_name 98010425|cfa52; gene_id MSTRG.8496; transcript_id MSTRG.8496.1;
chr3	transdecoder	exon	20354204	20354315	.	-	.	gene_name 98010425|cfa52; gene_id MSTRG.8496; transcript_id MSTRG.8496.1;
chr3	transdecoder	CDS	20354365	20354471	.	-	2	gene_name 98010425|cfa52; gene_id MSTRG.8496; transcript_id MSTRG.8496.1;
chr3	transdecoder	exon	20354365	20354471	.	-	.	gene_name 98010425|cfa52; gene_id MSTRG.8496; transcript_id MSTRG.8496.1;
chr3	transdecoder	CDS	20354532	20354790	.	-	0	gene_name 98010425|cfa52; gene_id MSTRG.8496; transcript_id MSTRG.8496.1;
chr3	transdecoder	exon	20354532	20354790	.	-	.	gene_name 98010425|cfa52; gene_id MSTRG.8496; transcript_id MSTRG.8496.1;
chr3	transdecoder	CDS	20354834	20355033	.	-	2	gene_name 98010425|cfa52; gene_id MSTRG.8496; transcript_id MSTRG.8496.1;
chr3	transdecoder	exon	20354834	20355033	.	-	.	gene_name 98010425|cfa52; gene_id MSTRG.8496; transcript_id MSTRG.8496.1;
chr3	transdecoder	CDS	20357521	20357629	.	-	0	gene_name 98010425|cfa52; gene_id MSTRG.8496; transcript_id MSTRG.8496.1;
chr3	transdecoder	exon	20357521	20357631	.	-	.	gene_name 98010425|cfa52; gene_id MSTRG.8496; transcript_id MSTRG.8496.1;
chr3	transdecoder	five_prime_utr	20366324	20366341	.	+	.	gene_name 98046686|bfar; gene_id MSTRG.8497; transcript_id MSTRG.8497.1;
chr3	transdecoder	exon	20366324	20366417	.	+	.	gene_name 98046686|bfar; gene_id MSTRG.8497; transcript_id MSTRG.8497.1;
chr3	transdecoder	gene	20366324	20389133	.	+	.	gene_name 98046686|bfar; gene_id MSTRG.8497; transcript_id NA; gene_biotype protein_coding; Info ORF type:complete (+),score=87.94,sp|Q9NZS9|BFAR_HUMAN|23.756|1.84e-33; ref_name 98046686|bfar; class_code =,j; inherit_ref TRUE;
chr3	transdecoder	transcript	20366324	20389133	.	+	.	gene_name 98046686|bfar; gene_id MSTRG.8497; transcript_id MSTRG.8497.1; gene_biotype protein_coding; Info ORF type:complete (+),score=87.94,sp|Q9NZS9|BFAR_HUMAN|23.756|1.84e-33; ref_name 98046686|bfar; class_code =,j; inherit_ref TRUE;
chr3	transdecoder	five_prime_utr	20366336	20366341	.	+	.	gene_name 98046686|bfar; gene_id MSTRG.8497; transcript_id MSTRG.8497.2;
chr3	transdecoder	exon	20366336	20366417	.	+	.	gene_name 98046686|bfar; gene_id MSTRG.8497; transcript_id MSTRG.8497.2;
chr3	transdecoder	transcript	20366336	20389133	.	+	.	gene_name 98046686|bfar; gene_id MSTRG.8497; transcript_id MSTRG.8497.2; gene_biotype protein_coding; Info ORF type:complete (+),score=87.94,sp|Q9NZS9|BFAR_HUMAN|23.756|1.84e-33; ref_name 98046686|bfar; class_code =,j; inherit_ref TRUE;
chr3	transdecoder	CDS	20366342	20366417	.	+	0	gene_name 98046686|bfar; gene_id MSTRG.8497; transcript_id MSTRG.8497.1;
chr3	transdecoder	CDS	20366342	20366417	.	+	0	gene_name 98046686|bfar; gene_id MSTRG.8497; transcript_id MSTRG.8497.2;
chr3	transdecoder	CDS	20366466	20366650	.	+	2	gene_name 98046686|bfar; gene_id MSTRG.8497; transcript_id MSTRG.8497.1;
chr3	transdecoder	CDS	20366466	20366650	.	+	2	gene_name 98046686|bfar; gene_id MSTRG.8497; transcript_id MSTRG.8497.2;
chr3	transdecoder	exon	20366466	20366650	.	+	.	gene_name 98046686|bfar; gene_id MSTRG.8497; transcript_id MSTRG.8497.1;
chr3	transdecoder	exon	20366466	20366650	.	+	.	gene_name 98046686|bfar; gene_id MSTRG.8497; transcript_id MSTRG.8497.2;
chr3	transdecoder	CDS	20367460	20367747	.	+	0	gene_name 98046686|bfar; gene_id MSTRG.8497; transcript_id MSTRG.8497.1;
chr3	transdecoder	CDS	20367460	20367747	.	+	0	gene_name 98046686|bfar; gene_id MSTRG.8497; transcript_id MSTRG.8497.2;
chr3	transdecoder	exon	20367460	20367747	.	+	.	gene_name 98046686|bfar; gene_id MSTRG.8497; transcript_id MSTRG.8497.1;
chr3	transdecoder	exon	20367460	20367747	.	+	.	gene_name 98046686|bfar; gene_id MSTRG.8497; transcript_id MSTRG.8497.2;
chr3	transdecoder	CDS	20367908	20368132	.	+	0	gene_name 98046686|bfar; gene_id MSTRG.8497; transcript_id MSTRG.8497.1;
chr3	transdecoder	CDS	20367908	20368132	.	+	0	gene_name 98046686|bfar; gene_id MSTRG.8497; transcript_id MSTRG.8497.2;
chr3	transdecoder	exon	20367908	20368132	.	+	.	gene_name 98046686|bfar; gene_id MSTRG.8497; transcript_id MSTRG.8497.1;
chr3	transdecoder	exon	20367908	20368132	.	+	.	gene_name 98046686|bfar; gene_id MSTRG.8497; transcript_id MSTRG.8497.2;
chr3	transdecoder	CDS	20369769	20369918	.	+	0	gene_name 98046686|bfar; gene_id MSTRG.8497; transcript_id MSTRG.8497.1;
chr3	transdecoder	CDS	20369769	20369918	.	+	0	gene_name 98046686|bfar; gene_id MSTRG.8497; transcript_id MSTRG.8497.2;
chr3	transdecoder	exon	20369769	20369918	.	+	.	gene_name 98046686|bfar; gene_id MSTRG.8497; transcript_id MSTRG.8497.1;
chr3	transdecoder	exon	20369769	20369918	.	+	.	gene_name 98046686|bfar; gene_id MSTRG.8497; transcript_id MSTRG.8497.2;
chr3	transdecoder	CDS	20372694	20372849	.	+	0	gene_name 98046686|bfar; gene_id MSTRG.8497; transcript_id MSTRG.8497.1;
chr3	transdecoder	CDS	20372694	20372849	.	+	0	gene_name 98046686|bfar; gene_id MSTRG.8497; transcript_id MSTRG.8497.2;
chr3	transdecoder	exon	20372694	20372849	.	+	.	gene_name 98046686|bfar; gene_id MSTRG.8497; transcript_id MSTRG.8497.1;
chr3	transdecoder	exon	20372694	20372849	.	+	.	gene_name 98046686|bfar; gene_id MSTRG.8497; transcript_id MSTRG.8497.2;
chr3	transdecoder	CDS	20373130	20373253	.	+	0	gene_name 98046686|bfar; gene_id MSTRG.8497; transcript_id MSTRG.8497.1;
chr3	transdecoder	CDS	20373130	20373253	.	+	0	gene_name 98046686|bfar; gene_id MSTRG.8497; transcript_id MSTRG.8497.2;
chr3	transdecoder	exon	20373130	20373253	.	+	.	gene_name 98046686|bfar; gene_id MSTRG.8497; transcript_id MSTRG.8497.1;
chr3	transdecoder	exon	20373130	20373253	.	+	.	gene_name 98046686|bfar; gene_id MSTRG.8497; transcript_id MSTRG.8497.2;
chr3	transdecoder	CDS	20374745	20374847	.	+	2	gene_name 98046686|bfar; gene_id MSTRG.8497; transcript_id MSTRG.8497.1;
chr3	transdecoder	CDS	20374745	20374847	.	+	2	gene_name 98046686|bfar; gene_id MSTRG.8497; transcript_id MSTRG.8497.2;
chr3	transdecoder	exon	20374745	20374847	.	+	.	gene_name 98046686|bfar; gene_id MSTRG.8497; transcript_id MSTRG.8497.1;
chr3	transdecoder	exon	20374745	20374847	.	+	.	gene_name 98046686|bfar; gene_id MSTRG.8497; transcript_id MSTRG.8497.2;
chr3	transdecoder	CDS	20376841	20377095	.	+	1	gene_name 98046686|bfar; gene_id MSTRG.8497; transcript_id MSTRG.8497.1;
chr3	transdecoder	CDS	20376841	20377095	.	+	1	gene_name 98046686|bfar; gene_id MSTRG.8497; transcript_id MSTRG.8497.2;
chr3	transdecoder	exon	20376841	20377095	.	+	.	gene_name 98046686|bfar; gene_id MSTRG.8497; transcript_id MSTRG.8497.1;
chr3	transdecoder	exon	20376841	20377095	.	+	.	gene_name 98046686|bfar; gene_id MSTRG.8497; transcript_id MSTRG.8497.2;
chr3	StringTie	exon	20381392	20381540	.	-	.	gene_name 98304240|unknown-16138; gene_id MSTRG.8498; transcript_id MSTRG.8498.1;
chr3	StringTie	exon	20381392	20381540	.	-	.	gene_name 98304240|unknown-16138; gene_id MSTRG.8498; transcript_id MSTRG.8498.2;
chr3	StringTie	transcript	20381392	20387622	.	-	.	gene_name 98304240|unknown-16138; gene_id MSTRG.8498; transcript_id MSTRG.8498.1; gene_biotype non-coding; Info NA; ref_name 98046686|bfar; class_code i; inherit_ref FALSE;
chr3	StringTie	transcript	20381392	20387622	.	-	.	gene_name 98304240|unknown-16138; gene_id MSTRG.8498; transcript_id MSTRG.8498.2; gene_biotype non-coding; Info NA; ref_name 98046686|bfar; class_code i; inherit_ref FALSE;
chr3	StringTie	exon	20383317	20383478	.	-	.	gene_name 98304240|unknown-16138; gene_id MSTRG.8498; transcript_id MSTRG.8498.2;
chr3	StringTie	exon	20387498	20387622	.	-	.	gene_name 98304240|unknown-16138; gene_id MSTRG.8498; transcript_id MSTRG.8498.1;
chr3	StringTie	exon	20387498	20387622	.	-	.	gene_name 98304240|unknown-16138; gene_id MSTRG.8498; transcript_id MSTRG.8498.2;
chr3	transdecoder	CDS	20388159	20388363	.	+	1	gene_name 98046686|bfar; gene_id MSTRG.8497; transcript_id MSTRG.8497.1;
chr3	transdecoder	CDS	20388159	20388363	.	+	1	gene_name 98046686|bfar; gene_id MSTRG.8497; transcript_id MSTRG.8497.2;
chr3	transdecoder	exon	20388159	20388384	.	+	.	gene_name 98046686|bfar; gene_id MSTRG.8497; transcript_id MSTRG.8497.1;
chr3	transdecoder	exon	20388159	20388384	.	+	.	gene_name 98046686|bfar; gene_id MSTRG.8497; transcript_id MSTRG.8497.2;
chr3	transdecoder	three_prime_utr	20388364	20388384	.	+	.	gene_name 98046686|bfar; gene_id MSTRG.8497; transcript_id MSTRG.8497.1;
chr3	transdecoder	three_prime_utr	20388364	20388384	.	+	.	gene_name 98046686|bfar; gene_id MSTRG.8497; transcript_id MSTRG.8497.2;
chr3	transdecoder	exon	20388916	20389133	.	+	.	gene_name 98046686|bfar; gene_id MSTRG.8497; transcript_id MSTRG.8497.1;
chr3	transdecoder	three_prime_utr	20388916	20389133	.	+	.	gene_name 98046686|bfar; gene_id MSTRG.8497; transcript_id MSTRG.8497.1;
chr3	transdecoder	exon	20388944	20389133	.	+	.	gene_name 98046686|bfar; gene_id MSTRG.8497; transcript_id MSTRG.8497.2;
chr3	transdecoder	three_prime_utr	20388944	20389133	.	+	.	gene_name 98046686|bfar; gene_id MSTRG.8497; transcript_id MSTRG.8497.2;
chr3	transdecoder	three_prime_utr	20394235	20394454	.	-	.	gene_name 98078766|unknown-1712; gene_id MSTRG.8499; transcript_id MSTRG.8499.1;
chr3	transdecoder	exon	20394235	20395207	.	-	.	gene_name 98078766|unknown-1712; gene_id MSTRG.8499; transcript_id MSTRG.8499.1;
chr3	transdecoder	gene	20394235	20395207	.	-	.	gene_name 98078766|unknown-1712; gene_id MSTRG.8499; transcript_id NA; gene_biotype protein_coding; Info ORF type:5prime_partial (+),score=26.48; ref_name 98078766|unknown-1712; class_code =; inherit_ref TRUE;
chr3	transdecoder	transcript	20394235	20395207	.	-	.	gene_name 98078766|unknown-1712; gene_id MSTRG.8499; transcript_id MSTRG.8499.1; gene_biotype protein_coding; Info ORF type:5prime_partial (+),score=26.48; ref_name 98078766|unknown-1712; class_code =; inherit_ref TRUE;
chr3	transdecoder	CDS	20394455	20395207	.	-	0	gene_name 98078766|unknown-1712; gene_id MSTRG.8499; transcript_id MSTRG.8499.1;
chr3	StringTie	exon	20404078	20404301	.	.	.	gene_name 98304241|unknown-16139; gene_id MSTRG.8500; transcript_id MSTRG.8500.1;
chr3	StringTie	transcript	20404078	20404301	.	.	.	gene_name 98304241|unknown-16139; gene_id MSTRG.8500; transcript_id MSTRG.8500.1; gene_biotype non-coding; Info NA; ref_name -; class_code u; inherit_ref FALSE;
chr3	transdecoder	exon	20410635	20411158	.	-	.	gene_name 98304242|unknown-16140; gene_id MSTRG.8501; transcript_id MSTRG.8501.1;
chr3	transdecoder	gene	20410635	20411158	.	-	.	gene_name 98304242|unknown-16140; gene_id MSTRG.8501; transcript_id NA; gene_biotype protein_coding; Info ORF type:internal (+),score=22.99; ref_name -; class_code u; inherit_ref FALSE;
chr3	transdecoder	transcript	20410635	20411158	.	-	.	gene_name 98304242|unknown-16140; gene_id MSTRG.8501; transcript_id MSTRG.8501.1; gene_biotype protein_coding; Info ORF type:internal (+),score=22.99; ref_name -; class_code u; inherit_ref FALSE;
chr3	transdecoder	CDS	20410636	20411157	.	-	0	gene_name 98304242|unknown-16140; gene_id MSTRG.8501; transcript_id MSTRG.8501.1;
chr3	transdecoder	five_prime_utr	20414157	20414205	.	+	.	gene_name 98055192|unknown-1466; gene_id MSTRG.8502; transcript_id MSTRG.8502.1;
chr3	transdecoder	exon	20414157	20415365	.	+	.	gene_name 98055192|unknown-1466; gene_id MSTRG.8502; transcript_id MSTRG.8502.1;
chr3	transdecoder	gene	20414157	20415365	.	+	.	gene_name 98055192|unknown-1466; gene_id MSTRG.8502; transcript_id NA; gene_biotype protein_coding; Info ORF type:complete (-),score=17.44; ref_name 98055192|unknown-1466; class_code =; inherit_ref TRUE;
chr3	transdecoder	transcript	20414157	20415365	.	+	.	gene_name 98055192|unknown-1466; gene_id MSTRG.8502; transcript_id MSTRG.8502.1; gene_biotype protein_coding; Info ORF type:complete (-),score=17.44; ref_name 98055192|unknown-1466; class_code =; inherit_ref TRUE;
chr3	transdecoder	CDS	20414206	20414967	.	+	0	gene_name 98055192|unknown-1466; gene_id MSTRG.8502; transcript_id MSTRG.8502.1;
chr3	transdecoder	three_prime_utr	20414968	20415365	.	+	.	gene_name 98055192|unknown-1466; gene_id MSTRG.8502; transcript_id MSTRG.8502.1;
chr3	transdecoder	three_prime_utr	20422482	20422514	.	-	.	gene_name 98035090|unknown-918; gene_id MSTRG.8503; transcript_id MSTRG.8503.1;
chr3	transdecoder	exon	20422482	20423641	.	-	.	gene_name 98035090|unknown-918; gene_id MSTRG.8503; transcript_id MSTRG.8503.1;
chr3	transdecoder	gene	20422482	20423641	.	-	.	gene_name 98035090|unknown-918; gene_id MSTRG.8503; transcript_id NA; gene_biotype protein_coding; Info ORF type:complete (+),score=51.88; ref_name 98035090|unknown-918; class_code =,o; inherit_ref TRUE;
chr3	transdecoder	transcript	20422482	20423641	.	-	.	gene_name 98035090|unknown-918; gene_id MSTRG.8503; transcript_id MSTRG.8503.1; gene_biotype protein_coding; Info ORF type:complete (+),score=51.88; ref_name 98035090|unknown-918; class_code =,o; inherit_ref TRUE;
chr3	transdecoder	three_prime_utr	20422484	20422644	.	-	.	gene_name 98035090|unknown-918; gene_id MSTRG.8503; transcript_id MSTRG.8503.2;
chr3	transdecoder	exon	20422484	20422673	.	-	.	gene_name 98035090|unknown-918; gene_id MSTRG.8503; transcript_id MSTRG.8503.2;
chr3	transdecoder	transcript	20422484	20423641	.	-	.	gene_name 98035090|unknown-918; gene_id MSTRG.8503; transcript_id MSTRG.8503.2; gene_biotype protein_coding; Info ORF type:complete (+),score=51.88; ref_name 98035090|unknown-918; class_code =,o; inherit_ref TRUE;
chr3	transdecoder	CDS	20422515	20423453	.	-	0	gene_name 98035090|unknown-918; gene_id MSTRG.8503; transcript_id MSTRG.8503.1;
chr3	transdecoder	CDS	20422645	20422673	.	-	2	gene_name 98035090|unknown-918; gene_id MSTRG.8503; transcript_id MSTRG.8503.2;
chr3	transdecoder	CDS	20422733	20423453	.	-	0	gene_name 98035090|unknown-918; gene_id MSTRG.8503; transcript_id MSTRG.8503.2;
chr3	transdecoder	exon	20422733	20423641	.	-	.	gene_name 98035090|unknown-918; gene_id MSTRG.8503; transcript_id MSTRG.8503.2;
chr3	transdecoder	five_prime_utr	20423454	20423641	.	-	.	gene_name 98035090|unknown-918; gene_id MSTRG.8503; transcript_id MSTRG.8503.1;
chr3	transdecoder	five_prime_utr	20423454	20423641	.	-	.	gene_name 98035090|unknown-918; gene_id MSTRG.8503; transcript_id MSTRG.8503.2;
chr3	StringTie	exon	20443946	20444228	.	.	.	gene_name 98304243|unknown-16141; gene_id MSTRG.8504; transcript_id MSTRG.8504.1;
chr3	StringTie	transcript	20443946	20444228	.	.	.	gene_name 98304243|unknown-16141; gene_id MSTRG.8504; transcript_id MSTRG.8504.1; gene_biotype non-coding; Info NA; ref_name -; class_code u; inherit_ref FALSE;
chr3	transdecoder	CDS	20444524	20445147	.	+	0	gene_name 98304244|gp139-27; gene_id MSTRG.8505; transcript_id MSTRG.8505.1;
chr3	transdecoder	exon	20444524	20445547	.	+	.	gene_name 98304244|gp139-27; gene_id MSTRG.8505; transcript_id MSTRG.8505.1;
chr3	transdecoder	gene	20444524	20445547	.	+	.	gene_name 98304244|gp139-27; gene_id MSTRG.8505; transcript_id NA; gene_biotype protein_coding; Info ORF type:5prime_partial (-),score=12.22,sp|Q6DWJ6|GP139_HUMAN|23.832|7.68e-06; ref_name -; class_code u; inherit_ref FALSE;
chr3	transdecoder	transcript	20444524	20445547	.	+	.	gene_name 98304244|gp139-27; gene_id MSTRG.8505; transcript_id MSTRG.8505.1; gene_biotype protein_coding; Info ORF type:5prime_partial (-),score=12.22,sp|Q6DWJ6|GP139_HUMAN|23.832|7.68e-06; ref_name -; class_code u; inherit_ref FALSE;
chr3	transdecoder	three_prime_utr	20445148	20445547	.	+	.	gene_name 98304244|gp139-27; gene_id MSTRG.8505; transcript_id MSTRG.8505.1;
chr3	transdecoder	three_prime_utr	20449711	20449766	.	-	.	gene_name 98304245|unknown-16142; gene_id MSTRG.8506; transcript_id MSTRG.8506.1;
chr3	transdecoder	exon	20449711	20450170	.	-	.	gene_name 98304245|unknown-16142; gene_id MSTRG.8506; transcript_id MSTRG.8506.1;
chr3	transdecoder	transcript	20449711	20460355	.	-	.	gene_name 98304245|unknown-16142; gene_id MSTRG.8506; transcript_id MSTRG.8506.1; gene_biotype protein_coding; Info ORF type:complete (+),score=15.95; ref_name -; class_code u; inherit_ref FALSE;
chr3	transdecoder	gene	20449711	20473971	.	-	.	gene_name 98304245|unknown-16142; gene_id MSTRG.8506; transcript_id NA; gene_biotype protein_coding; Info ORF type:complete (+),score=15.95; ref_name -; class_code u; inherit_ref FALSE;
chr3	transdecoder	three_prime_utr	20449720	20449766	.	-	.	gene_name 98304245|unknown-16142; gene_id MSTRG.8506; transcript_id MSTRG.8506.2;
chr3	transdecoder	exon	20449720	20450170	.	-	.	gene_name 98304245|unknown-16142; gene_id MSTRG.8506; transcript_id MSTRG.8506.2;
chr3	transdecoder	transcript	20449720	20473971	.	-	.	gene_name 98304245|unknown-16142; gene_id MSTRG.8506; transcript_id MSTRG.8506.2; gene_biotype protein_coding; Info ORF type:complete (+),score=15.95; ref_name -; class_code u; inherit_ref FALSE;
chr3	transdecoder	CDS	20449767	20450123	.	-	0	gene_name 98304245|unknown-16142; gene_id MSTRG.8506; transcript_id MSTRG.8506.1;
chr3	transdecoder	CDS	20449767	20450123	.	-	0	gene_name 98304245|unknown-16142; gene_id MSTRG.8506; transcript_id MSTRG.8506.2;
chr3	transdecoder	five_prime_utr	20450124	20450170	.	-	.	gene_name 98304245|unknown-16142; gene_id MSTRG.8506; transcript_id MSTRG.8506.1;
chr3	transdecoder	five_prime_utr	20450124	20450170	.	-	.	gene_name 98304245|unknown-16142; gene_id MSTRG.8506; transcript_id MSTRG.8506.2;
chr3	transdecoder	exon	20460210	20460355	.	-	.	gene_name 98304245|unknown-16142; gene_id MSTRG.8506; transcript_id MSTRG.8506.1;
chr3	transdecoder	five_prime_utr	20460210	20460355	.	-	.	gene_name 98304245|unknown-16142; gene_id MSTRG.8506; transcript_id MSTRG.8506.1;
chr3	StringTie	exon	20465093	20465753	.	-	.	gene_name 98304245|unknown-16142; gene_id MSTRG.8506; transcript_id MSTRG.8506.3;
chr3	StringTie	transcript	20465093	20473971	.	-	.	gene_name 98304245|unknown-16142; gene_id MSTRG.8506; transcript_id MSTRG.8506.3; gene_biotype non-coding; Info NA; ref_name -; class_code u; inherit_ref FALSE;
chr3	YD_filtered	miRNA	20465669	20465690	100	-	.	gene_id "PB_604"; transcript_id "PB_604"; gene_name "hmi-mir-193"; miRNA "hmi-mir-193-3p"; pre_miRNA "hmi-mir-193"; strand "mature";
chr3	YD_filtered	pre_miRNA	20465669	20465721	100	-	.	gene_id "PB_604"; transcript_id "PB_604"; gene_name "hmi-mir-193"; miRNA "hmi-mir-193"; pre_miRNA "hmi-mir-193";
chr3	YD_filtered	miRNA	20465699	20465721	100	-	.	gene_id "PB_604"; transcript_id "PB_604"; gene_name "hmi-mir-193"; miRNA "hmi-mir-193-5p"; pre_miRNA "hmi-mir-193"; strand "star";
chr3	transdecoder	exon	20470327	20470491	.	-	.	gene_name 98304245|unknown-16142; gene_id MSTRG.8506; transcript_id MSTRG.8506.2;
chr3	transdecoder	five_prime_utr	20470327	20470491	.	-	.	gene_name 98304245|unknown-16142; gene_id MSTRG.8506; transcript_id MSTRG.8506.2;
chr3	StringTie	exon	20473853	20473971	.	-	.	gene_name 98304245|unknown-16142; gene_id MSTRG.8506; transcript_id MSTRG.8506.3;
chr3	transdecoder	exon	20473853	20473971	.	-	.	gene_name 98304245|unknown-16142; gene_id MSTRG.8506; transcript_id MSTRG.8506.2;
chr3	transdecoder	five_prime_utr	20473853	20473971	.	-	.	gene_name 98304245|unknown-16142; gene_id MSTRG.8506; transcript_id MSTRG.8506.2;
chr3	transdecoder	CDS	20483263	20483705	.	+	0	gene_name 98204321|tbx21; gene_id MSTRG.8507; transcript_id MSTRG.8507.1;
chr3	transdecoder	exon	20483263	20483705	.	+	.	gene_name 98204321|tbx21; gene_id MSTRG.8507; transcript_id MSTRG.8507.1;
chr3	transdecoder	gene	20483263	20489565	.	+	.	gene_name 98204321|tbx21; gene_id MSTRG.8507; transcript_id NA; gene_biotype protein_coding; Info ORF type:internal (+),score=39.69,sp|Q9UL17|TBX21_HUMAN|49.746|1.25e-60; ref_name 98204321|tbx21; class_code c; inherit_ref TRUE;
chr3	transdecoder	transcript	20483263	20489565	.	+	.	gene_name 98204321|tbx21; gene_id MSTRG.8507; transcript_id MSTRG.8507.1; gene_biotype protein_coding; Info ORF type:internal (+),score=39.69,sp|Q9UL17|TBX21_HUMAN|49.746|1.25e-60; ref_name 98204321|tbx21; class_code c; inherit_ref TRUE;
chr3	transdecoder	CDS	20486710	20486864	.	+	1	gene_name 98204321|tbx21; gene_id MSTRG.8507; transcript_id MSTRG.8507.1;
chr3	transdecoder	exon	20486710	20486864	.	+	.	gene_name 98204321|tbx21; gene_id MSTRG.8507; transcript_id MSTRG.8507.1;
chr3	transdecoder	CDS	20488406	20488521	.	+	2	gene_name 98204321|tbx21; gene_id MSTRG.8507; transcript_id MSTRG.8507.1;
chr3	transdecoder	exon	20488406	20488521	.	+	.	gene_name 98204321|tbx21; gene_id MSTRG.8507; transcript_id MSTRG.8507.1;
chr3	transdecoder	CDS	20489372	20489563	.	+	0	gene_name 98204321|tbx21; gene_id MSTRG.8507; transcript_id MSTRG.8507.1;
chr3	transdecoder	exon	20489372	20489565	.	+	.	gene_name 98204321|tbx21; gene_id MSTRG.8507; transcript_id MSTRG.8507.1;
chr3	transdecoder	CDS	20500240	20500548	.	+	0	gene_name 98304246|lrp1b-72; gene_id MSTRG.8508; transcript_id MSTRG.8508.1;
chr3	transdecoder	exon	20500240	20500548	.	+	.	gene_name 98304246|lrp1b-72; gene_id MSTRG.8508; transcript_id MSTRG.8508.1;
chr3	transdecoder	gene	20500240	20514303	.	+	.	gene_name 98304246|lrp1b-72; gene_id MSTRG.8508; transcript_id NA; gene_biotype protein_coding; Info ORF type:5prime_partial (+),score=121.79,sp|Q9NZR2|LRP1B_HUMAN|31.187|1.40e-31; ref_name -; class_code u; inherit_ref FALSE;
chr3	transdecoder	transcript	20500240	20514303	.	+	.	gene_name 98304246|lrp1b-72; gene_id MSTRG.8508; transcript_id MSTRG.8508.1; gene_biotype protein_coding; Info ORF type:5prime_partial (+),score=121.79,sp|Q9NZR2|LRP1B_HUMAN|31.187|1.40e-31; ref_name -; class_code u; inherit_ref FALSE;
chr3	transdecoder	CDS	20506958	20507168	.	+	0	gene_name 98304246|lrp1b-72; gene_id MSTRG.8508; transcript_id MSTRG.8508.1;
chr3	transdecoder	exon	20506958	20507168	.	+	.	gene_name 98304246|lrp1b-72; gene_id MSTRG.8508; transcript_id MSTRG.8508.1;
chr3	transdecoder	CDS	20509663	20510156	.	+	2	gene_name 98304246|lrp1b-72; gene_id MSTRG.8508; transcript_id MSTRG.8508.1;
chr3	transdecoder	exon	20509663	20510156	.	+	.	gene_name 98304246|lrp1b-72; gene_id MSTRG.8508; transcript_id MSTRG.8508.1;
chr3	transdecoder	CDS	20511643	20511706	.	+	0	gene_name 98304246|lrp1b-72; gene_id MSTRG.8508; transcript_id MSTRG.8508.1;
chr3	transdecoder	exon	20511643	20511706	.	+	.	gene_name 98304246|lrp1b-72; gene_id MSTRG.8508; transcript_id MSTRG.8508.1;
chr3	transdecoder	CDS	20512372	20514098	.	+	2	gene_name 98304246|lrp1b-72; gene_id MSTRG.8508; transcript_id MSTRG.8508.1;
chr3	transdecoder	exon	20512372	20514303	.	+	.	gene_name 98304246|lrp1b-72; gene_id MSTRG.8508; transcript_id MSTRG.8508.1;
chr3	transdecoder	three_prime_utr	20514099	20514303	.	+	.	gene_name 98304246|lrp1b-72; gene_id MSTRG.8508; transcript_id MSTRG.8508.1;
chr3	StringTie	exon	20516984	20517708	.	-	.	gene_name 98304247|unknown-16143; gene_id MSTRG.8509; transcript_id MSTRG.8509.1;
chr3	StringTie	transcript	20516984	20518068	.	-	.	gene_name 98304247|unknown-16143; gene_id MSTRG.8509; transcript_id MSTRG.8509.1; gene_biotype non-coding; Info NA; ref_name -; class_code u; inherit_ref FALSE;
chr3	StringTie	exon	20517865	20518068	.	-	.	gene_name 98304247|unknown-16143; gene_id MSTRG.8509; transcript_id MSTRG.8509.1;
chr3	StringTie	exon	20527563	20527988	.	-	.	gene_name 98304248|unknown-16144; gene_id MSTRG.8510; transcript_id MSTRG.8510.1;
chr3	StringTie	transcript	20527563	20527988	.	-	.	gene_name 98304248|unknown-16144; gene_id MSTRG.8510; transcript_id MSTRG.8510.1; gene_biotype non-coding; Info NA; ref_name -; class_code u; inherit_ref FALSE;
chr3	transdecoder	exon	20546760	20548620	.	+	.	gene_name 98304249|lrp1-72; gene_id MSTRG.8511; transcript_id MSTRG.8511.1;
chr3	transdecoder	gene	20546760	20548620	.	+	.	gene_name 98304249|lrp1-72; gene_id MSTRG.8511; transcript_id NA; gene_biotype protein_coding; Info ORF type:5prime_partial (-),score=47.77,sp|Q07954|LRP1_HUMAN|30.597|3.00e-12; ref_name -; class_code u; inherit_ref FALSE;
chr3	transdecoder	transcript	20546760	20548620	.	+	.	gene_name 98304249|lrp1-72; gene_id MSTRG.8511; transcript_id MSTRG.8511.1; gene_biotype protein_coding; Info ORF type:5prime_partial (-),score=47.77,sp|Q07954|LRP1_HUMAN|30.597|3.00e-12; ref_name -; class_code u; inherit_ref FALSE;
chr3	transdecoder	CDS	20546762	20548507	.	+	0	gene_name 98304249|lrp1-72; gene_id MSTRG.8511; transcript_id MSTRG.8511.1;
chr3	transdecoder	three_prime_utr	20548508	20548620	.	+	.	gene_name 98304249|lrp1-72; gene_id MSTRG.8511; transcript_id MSTRG.8511.1;
chr3	transdecoder	five_prime_utr	20562169	20562188	.	+	.	gene_name 98029619|bpib4; gene_id MSTRG.8512; transcript_id MSTRG.8512.1;
chr3	transdecoder	exon	20562169	20562722	.	+	.	gene_name 98029619|bpib4; gene_id MSTRG.8512; transcript_id MSTRG.8512.1;
chr3	transdecoder	gene	20562169	20565844	.	+	.	gene_name 98029619|bpib4; gene_id MSTRG.8512; transcript_id NA; gene_biotype protein_coding; Info ORF type:complete (+),score=45.94,sp|P59827|BPIB4_HUMAN|21.918|1.29e-05; ref_name 98029619|bpib4; class_code =; inherit_ref TRUE;
chr3	transdecoder	transcript	20562169	20565844	.	+	.	gene_name 98029619|bpib4; gene_id MSTRG.8512; transcript_id MSTRG.8512.1; gene_biotype protein_coding; Info ORF type:complete (+),score=45.94,sp|P59827|BPIB4_HUMAN|21.918|1.29e-05; ref_name 98029619|bpib4; class_code =; inherit_ref TRUE;
chr3	transdecoder	CDS	20562189	20562722	.	+	0	gene_name 98029619|bpib4; gene_id MSTRG.8512; transcript_id MSTRG.8512.1;
chr3	transdecoder	CDS	20564887	20565834	.	+	0	gene_name 98029619|bpib4; gene_id MSTRG.8512; transcript_id MSTRG.8512.1;
chr3	transdecoder	exon	20564887	20565844	.	+	.	gene_name 98029619|bpib4; gene_id MSTRG.8512; transcript_id MSTRG.8512.1;
chr3	transdecoder	three_prime_utr	20565835	20565844	.	+	.	gene_name 98029619|bpib4; gene_id MSTRG.8512; transcript_id MSTRG.8512.1;
chr3	transdecoder	three_prime_utr	20615857	20615957	.	-	.	gene_name 98024254|unknown-630; gene_id 98024254|unknown-630; transcript_id 98024254|unknown-630.1;
chr3	transdecoder	exon	20615857	20616395	.	-	.	gene_name 98024254|unknown-630; gene_id 98024254|unknown-630; transcript_id 98024254|unknown-630.1;
chr3	transdecoder	gene	20615857	20616395	.	-	.	gene_name 98024254|unknown-630; gene_id 98024254|unknown-630; transcript_id NA; gene_biotype protein_coding; Info ORF type:complete (+),score=10.76; ref_name 98024254|unknown-630; class_code =; inherit_ref TRUE;
chr3	transdecoder	transcript	20615857	20616395	.	-	.	gene_name 98024254|unknown-630; gene_id 98024254|unknown-630; transcript_id 98024254|unknown-630.1; gene_biotype protein_coding; Info ORF type:complete (+),score=10.76; ref_name 98024254|unknown-630; class_code =; inherit_ref TRUE;
chr3	transdecoder	CDS	20615958	20616302	.	-	0	gene_name 98024254|unknown-630; gene_id 98024254|unknown-630; transcript_id 98024254|unknown-630.1;
chr3	transdecoder	five_prime_utr	20616303	20616395	.	-	.	gene_name 98024254|unknown-630; gene_id 98024254|unknown-630; transcript_id 98024254|unknown-630.1;
chr3	transdecoder	three_prime_utr	20616423	20616515	.	-	.	gene_name 98159769|lbr; gene_id MSTRG.8513; transcript_id MSTRG.8513.1;
chr3	transdecoder	exon	20616423	20616676	.	-	.	gene_name 98159769|lbr; gene_id MSTRG.8513; transcript_id MSTRG.8513.1;
chr3	transdecoder	gene	20616423	20658586	.	-	.	gene_name 98159769|lbr; gene_id MSTRG.8513; transcript_id NA; gene_biotype protein_coding; Info ORF type:complete (+),score=81.95,sp|Q14739|LBR_HUMAN|36.236|1.60e-61; ref_name 98159769|lbr; class_code k,j; inherit_ref TRUE;
chr3	transdecoder	transcript	20616423	20658586	.	-	.	gene_name 98159769|lbr; gene_id MSTRG.8513; transcript_id MSTRG.8513.1; gene_biotype protein_coding; Info ORF type:complete (+),score=81.95,sp|Q14739|LBR_HUMAN|36.236|1.60e-61; ref_name 98159769|lbr; class_code k,j; inherit_ref TRUE;
chr3	transdecoder	three_prime_utr	20616432	20616515	.	-	.	gene_name 98159769|lbr; gene_id MSTRG.8513; transcript_id MSTRG.8513.2;
chr3	transdecoder	exon	20616432	20616676	.	-	.	gene_name 98159769|lbr; gene_id MSTRG.8513; transcript_id MSTRG.8513.2;
chr3	transdecoder	transcript	20616432	20658586	.	-	.	gene_name 98159769|lbr; gene_id MSTRG.8513; transcript_id MSTRG.8513.2; gene_biotype protein_coding; Info ORF type:complete (+),score=81.95,sp|Q14739|LBR_HUMAN|36.236|1.60e-61; ref_name 98159769|lbr; class_code k,j; inherit_ref TRUE;
chr3	transdecoder	three_prime_utr	20616438	20616515	.	-	.	gene_name 98159769|lbr; gene_id MSTRG.8513; transcript_id MSTRG.8513.3;
chr3	transdecoder	exon	20616438	20616676	.	-	.	gene_name 98159769|lbr; gene_id MSTRG.8513; transcript_id MSTRG.8513.3;
chr3	transdecoder	transcript	20616438	20658586	.	-	.	gene_name 98159769|lbr; gene_id MSTRG.8513; transcript_id MSTRG.8513.3; gene_biotype protein_coding; Info ORF type:complete (+),score=81.95,sp|Q14739|LBR_HUMAN|36.236|1.60e-61; ref_name 98159769|lbr; class_code k,j; inherit_ref TRUE;
chr3	transdecoder	CDS	20616516	20616676	.	-	2	gene_name 98159769|lbr; gene_id MSTRG.8513; transcript_id MSTRG.8513.1;
chr3	transdecoder	CDS	20616516	20616676	.	-	2	gene_name 98159769|lbr; gene_id MSTRG.8513; transcript_id MSTRG.8513.2;
chr3	transdecoder	CDS	20616516	20616676	.	-	2	gene_name 98159769|lbr; gene_id MSTRG.8513; transcript_id MSTRG.8513.3;
chr3	transdecoder	CDS	20619467	20619592	.	-	2	gene_name 98159769|lbr; gene_id MSTRG.8513; transcript_id MSTRG.8513.1;
chr3	transdecoder	CDS	20619467	20619592	.	-	2	gene_name 98159769|lbr; gene_id MSTRG.8513; transcript_id MSTRG.8513.2;
chr3	transdecoder	CDS	20619467	20619592	.	-	2	gene_name 98159769|lbr; gene_id MSTRG.8513; transcript_id MSTRG.8513.3;
chr3	transdecoder	exon	20619467	20619592	.	-	.	gene_name 98159769|lbr; gene_id MSTRG.8513; transcript_id MSTRG.8513.1;
chr3	transdecoder	exon	20619467	20619592	.	-	.	gene_name 98159769|lbr; gene_id MSTRG.8513; transcript_id MSTRG.8513.2;
chr3	transdecoder	exon	20619467	20619592	.	-	.	gene_name 98159769|lbr; gene_id MSTRG.8513; transcript_id MSTRG.8513.3;
chr3	transdecoder	CDS	20622258	20622338	.	-	2	gene_name 98159769|lbr; gene_id MSTRG.8513; transcript_id MSTRG.8513.1;
chr3	transdecoder	CDS	20622258	20622338	.	-	2	gene_name 98159769|lbr; gene_id MSTRG.8513; transcript_id MSTRG.8513.2;
chr3	transdecoder	CDS	20622258	20622338	.	-	2	gene_name 98159769|lbr; gene_id MSTRG.8513; transcript_id MSTRG.8513.3;
chr3	transdecoder	exon	20622258	20622338	.	-	.	gene_name 98159769|lbr; gene_id MSTRG.8513; transcript_id MSTRG.8513.1;
chr3	transdecoder	exon	20622258	20622338	.	-	.	gene_name 98159769|lbr; gene_id MSTRG.8513; transcript_id MSTRG.8513.2;
chr3	transdecoder	exon	20622258	20622338	.	-	.	gene_name 98159769|lbr; gene_id MSTRG.8513; transcript_id MSTRG.8513.3;
chr3	transdecoder	CDS	20623401	20623575	.	-	0	gene_name 98159769|lbr; gene_id MSTRG.8513; transcript_id MSTRG.8513.1;
chr3	transdecoder	CDS	20623401	20623575	.	-	0	gene_name 98159769|lbr; gene_id MSTRG.8513; transcript_id MSTRG.8513.2;
chr3	transdecoder	exon	20623401	20623575	.	-	.	gene_name 98159769|lbr; gene_id MSTRG.8513; transcript_id MSTRG.8513.1;
chr3	transdecoder	exon	20623401	20623575	.	-	.	gene_name 98159769|lbr; gene_id MSTRG.8513; transcript_id MSTRG.8513.2;
chr3	transdecoder	CDS	20623401	20623643	.	-	0	gene_name 98159769|lbr; gene_id MSTRG.8513; transcript_id MSTRG.8513.3;
chr3	transdecoder	exon	20623401	20623643	.	-	.	gene_name 98159769|lbr; gene_id MSTRG.8513; transcript_id MSTRG.8513.3;
chr3	transdecoder	CDS	20634994	20635113	.	-	0	gene_name 98159769|lbr; gene_id MSTRG.8513; transcript_id MSTRG.8513.1;
chr3	transdecoder	CDS	20634994	20635113	.	-	0	gene_name 98159769|lbr; gene_id MSTRG.8513; transcript_id MSTRG.8513.2;
chr3	transdecoder	CDS	20634994	20635113	.	-	0	gene_name 98159769|lbr; gene_id MSTRG.8513; transcript_id MSTRG.8513.3;
chr3	transdecoder	exon	20634994	20635113	.	-	.	gene_name 98159769|lbr; gene_id MSTRG.8513; transcript_id MSTRG.8513.1;
chr3	transdecoder	exon	20634994	20635113	.	-	.	gene_name 98159769|lbr; gene_id MSTRG.8513; transcript_id MSTRG.8513.2;
chr3	transdecoder	exon	20634994	20635113	.	-	.	gene_name 98159769|lbr; gene_id MSTRG.8513; transcript_id MSTRG.8513.3;
chr3	transdecoder	CDS	20635183	20635286	.	-	2	gene_name 98159769|lbr; gene_id MSTRG.8513; transcript_id MSTRG.8513.1;
chr3	transdecoder	CDS	20635183	20635286	.	-	2	gene_name 98159769|lbr; gene_id MSTRG.8513; transcript_id MSTRG.8513.2;
chr3	transdecoder	CDS	20635183	20635286	.	-	2	gene_name 98159769|lbr; gene_id MSTRG.8513; transcript_id MSTRG.8513.3;
chr3	transdecoder	exon	20635183	20635286	.	-	.	gene_name 98159769|lbr; gene_id MSTRG.8513; transcript_id MSTRG.8513.1;
chr3	transdecoder	exon	20635183	20635286	.	-	.	gene_name 98159769|lbr; gene_id MSTRG.8513; transcript_id MSTRG.8513.2;
chr3	transdecoder	exon	20635183	20635286	.	-	.	gene_name 98159769|lbr; gene_id MSTRG.8513; transcript_id MSTRG.8513.3;
chr3	transdecoder	CDS	20636382	20636576	.	-	2	gene_name 98159769|lbr; gene_id MSTRG.8513; transcript_id MSTRG.8513.1;
chr3	transdecoder	CDS	20636382	20636576	.	-	2	gene_name 98159769|lbr; gene_id MSTRG.8513; transcript_id MSTRG.8513.2;
chr3	transdecoder	CDS	20636382	20636576	.	-	2	gene_name 98159769|lbr; gene_id MSTRG.8513; transcript_id MSTRG.8513.3;
chr3	transdecoder	exon	20636382	20636576	.	-	.	gene_name 98159769|lbr; gene_id MSTRG.8513; transcript_id MSTRG.8513.1;
chr3	transdecoder	exon	20636382	20636576	.	-	.	gene_name 98159769|lbr; gene_id MSTRG.8513; transcript_id MSTRG.8513.2;
chr3	transdecoder	exon	20636382	20636576	.	-	.	gene_name 98159769|lbr; gene_id MSTRG.8513; transcript_id MSTRG.8513.3;
chr3	transdecoder	CDS	20641963	20642017	.	-	0	gene_name 98159769|lbr; gene_id MSTRG.8513; transcript_id MSTRG.8513.1;
chr3	transdecoder	CDS	20641963	20642017	.	-	0	gene_name 98159769|lbr; gene_id MSTRG.8513; transcript_id MSTRG.8513.2;
chr3	transdecoder	CDS	20641963	20642017	.	-	0	gene_name 98159769|lbr; gene_id MSTRG.8513; transcript_id MSTRG.8513.3;
chr3	transdecoder	exon	20641963	20642017	.	-	.	gene_name 98159769|lbr; gene_id MSTRG.8513; transcript_id MSTRG.8513.1;
chr3	transdecoder	exon	20641963	20642017	.	-	.	gene_name 98159769|lbr; gene_id MSTRG.8513; transcript_id MSTRG.8513.2;
chr3	transdecoder	exon	20641963	20642017	.	-	.	gene_name 98159769|lbr; gene_id MSTRG.8513; transcript_id MSTRG.8513.3;
chr3	transdecoder	CDS	20642917	20643056	.	-	2	gene_name 98159769|lbr; gene_id MSTRG.8513; transcript_id MSTRG.8513.1;
chr3	transdecoder	CDS	20642917	20643056	.	-	2	gene_name 98159769|lbr; gene_id MSTRG.8513; transcript_id MSTRG.8513.2;
chr3	transdecoder	CDS	20642917	20643056	.	-	2	gene_name 98159769|lbr; gene_id MSTRG.8513; transcript_id MSTRG.8513.3;
chr3	transdecoder	exon	20642917	20643056	.	-	.	gene_name 98159769|lbr; gene_id MSTRG.8513; transcript_id MSTRG.8513.1;
chr3	transdecoder	exon	20642917	20643056	.	-	.	gene_name 98159769|lbr; gene_id MSTRG.8513; transcript_id MSTRG.8513.2;
chr3	transdecoder	exon	20642917	20643056	.	-	.	gene_name 98159769|lbr; gene_id MSTRG.8513; transcript_id MSTRG.8513.3;
chr3	transdecoder	CDS	20643203	20643516	.	-	1	gene_name 98159769|lbr; gene_id MSTRG.8513; transcript_id MSTRG.8513.1;
chr3	transdecoder	CDS	20643203	20643516	.	-	1	gene_name 98159769|lbr; gene_id MSTRG.8513; transcript_id MSTRG.8513.2;
chr3	transdecoder	CDS	20643203	20643516	.	-	1	gene_name 98159769|lbr; gene_id MSTRG.8513; transcript_id MSTRG.8513.3;
chr3	transdecoder	exon	20643203	20643516	.	-	.	gene_name 98159769|lbr; gene_id MSTRG.8513; transcript_id MSTRG.8513.1;
chr3	transdecoder	exon	20643203	20643516	.	-	.	gene_name 98159769|lbr; gene_id MSTRG.8513; transcript_id MSTRG.8513.2;
chr3	transdecoder	exon	20643203	20643516	.	-	.	gene_name 98159769|lbr; gene_id MSTRG.8513; transcript_id MSTRG.8513.3;
chr3	transdecoder	CDS	20645739	20645776	.	-	0	gene_name 98159769|lbr; gene_id MSTRG.8513; transcript_id MSTRG.8513.2;
chr3	transdecoder	CDS	20645739	20646085	.	-	0	gene_name 98159769|lbr; gene_id MSTRG.8513; transcript_id MSTRG.8513.1;
chr3	transdecoder	CDS	20645739	20646085	.	-	0	gene_name 98159769|lbr; gene_id MSTRG.8513; transcript_id MSTRG.8513.3;
chr3	transdecoder	exon	20645739	20646085	.	-	.	gene_name 98159769|lbr; gene_id MSTRG.8513; transcript_id MSTRG.8513.1;
chr3	transdecoder	exon	20645739	20646085	.	-	.	gene_name 98159769|lbr; gene_id MSTRG.8513; transcript_id MSTRG.8513.2;
chr3	transdecoder	exon	20645739	20646085	.	-	.	gene_name 98159769|lbr; gene_id MSTRG.8513; transcript_id MSTRG.8513.3;
chr3	transdecoder	five_prime_utr	20645777	20646085	.	-	.	gene_name 98159769|lbr; gene_id MSTRG.8513; transcript_id MSTRG.8513.2;
chr3	transdecoder	CDS	20650483	20650638	.	-	0	gene_name 98159769|lbr; gene_id MSTRG.8513; transcript_id MSTRG.8513.1;
chr3	transdecoder	CDS	20650483	20650638	.	-	0	gene_name 98159769|lbr; gene_id MSTRG.8513; transcript_id MSTRG.8513.3;
chr3	transdecoder	exon	20650483	20650640	.	-	.	gene_name 98159769|lbr; gene_id MSTRG.8513; transcript_id MSTRG.8513.1;
chr3	transdecoder	exon	20650483	20650640	.	-	.	gene_name 98159769|lbr; gene_id MSTRG.8513; transcript_id MSTRG.8513.3;
chr3	transdecoder	five_prime_utr	20650639	20650640	.	-	.	gene_name 98159769|lbr; gene_id MSTRG.8513; transcript_id MSTRG.8513.1;
chr3	transdecoder	five_prime_utr	20650639	20650640	.	-	.	gene_name 98159769|lbr; gene_id MSTRG.8513; transcript_id MSTRG.8513.3;
chr3	transdecoder	exon	20658501	20658586	.	-	.	gene_name 98159769|lbr; gene_id MSTRG.8513; transcript_id MSTRG.8513.1;
chr3	transdecoder	exon	20658501	20658586	.	-	.	gene_name 98159769|lbr; gene_id MSTRG.8513; transcript_id MSTRG.8513.2;
chr3	transdecoder	exon	20658501	20658586	.	-	.	gene_name 98159769|lbr; gene_id MSTRG.8513; transcript_id MSTRG.8513.3;
chr3	transdecoder	five_prime_utr	20658501	20658586	.	-	.	gene_name 98159769|lbr; gene_id MSTRG.8513; transcript_id MSTRG.8513.1;
chr3	transdecoder	five_prime_utr	20658501	20658586	.	-	.	gene_name 98159769|lbr; gene_id MSTRG.8513; transcript_id MSTRG.8513.2;
chr3	transdecoder	five_prime_utr	20658501	20658586	.	-	.	gene_name 98159769|lbr; gene_id MSTRG.8513; transcript_id MSTRG.8513.3;
chr3	transdecoder	five_prime_utr	20676051	20676730	.	+	.	gene_name 98304250|unknown-16145; gene_id MSTRG.8514; transcript_id MSTRG.8514.1;
chr3	transdecoder	exon	20676051	20677264	.	+	.	gene_name 98304250|unknown-16145; gene_id MSTRG.8514; transcript_id MSTRG.8514.1;
chr3	transdecoder	gene	20676051	20677264	.	+	.	gene_name 98304250|unknown-16145; gene_id MSTRG.8514; transcript_id NA; gene_biotype protein_coding; Info ORF type:3prime_partial (-),score=12.72; ref_name -; class_code u; inherit_ref FALSE;
chr3	transdecoder	transcript	20676051	20677264	.	+	.	gene_name 98304250|unknown-16145; gene_id MSTRG.8514; transcript_id MSTRG.8514.1; gene_biotype protein_coding; Info ORF type:3prime_partial (-),score=12.72; ref_name -; class_code u; inherit_ref FALSE;
chr3	transdecoder	CDS	20676731	20677264	.	+	0	gene_name 98304250|unknown-16145; gene_id MSTRG.8514; transcript_id MSTRG.8514.1;
chr3	transdecoder	five_prime_utr	20678555	20678658	.	+	.	gene_name 98304251|unknown-16146; gene_id MSTRG.8515; transcript_id MSTRG.8515.1;
chr3	transdecoder	exon	20678555	20679125	.	+	.	gene_name 98304251|unknown-16146; gene_id MSTRG.8515; transcript_id MSTRG.8515.1;
chr3	transdecoder	gene	20678555	20679125	.	+	.	gene_name 98304251|unknown-16146; gene_id MSTRG.8515; transcript_id NA; gene_biotype protein_coding; Info ORF type:complete (-),score=9.23; ref_name -; class_code u; inherit_ref FALSE;
chr3	transdecoder	transcript	20678555	20679125	.	+	.	gene_name 98304251|unknown-16146; gene_id MSTRG.8515; transcript_id MSTRG.8515.1; gene_biotype protein_coding; Info ORF type:complete (-),score=9.23; ref_name -; class_code u; inherit_ref FALSE;
chr3	transdecoder	CDS	20678659	20678961	.	+	0	gene_name 98304251|unknown-16146; gene_id MSTRG.8515; transcript_id MSTRG.8515.1;
chr3	transdecoder	three_prime_utr	20678962	20679125	.	+	.	gene_name 98304251|unknown-16146; gene_id MSTRG.8515; transcript_id MSTRG.8515.1;
chr3	transdecoder	exon	20684525	20684672	.	+	.	gene_name 98033553|gata6-3; gene_id MSTRG.8516; transcript_id MSTRG.8516.1;
chr3	transdecoder	gene	20684525	20688280	.	+	.	gene_name 98033553|gata6-3; gene_id MSTRG.8516; transcript_id NA; gene_biotype protein_coding; Info ORF type:5prime_partial (+),score=29.76,sp|Q92908|GATA6_HUMAN|61.333|9.86e-23; ref_name 98033553|gata6-3; class_code =,j; inherit_ref TRUE;
chr3	transdecoder	transcript	20684525	20688280	.	+	.	gene_name 98033553|gata6-3; gene_id MSTRG.8516; transcript_id MSTRG.8516.1; gene_biotype protein_coding; Info ORF type:5prime_partial (+),score=29.76,sp|Q92908|GATA6_HUMAN|61.333|9.86e-23; ref_name 98033553|gata6-3; class_code =,j; inherit_ref TRUE;
chr3	transdecoder	CDS	20684527	20684672	.	+	0	gene_name 98033553|gata6-3; gene_id MSTRG.8516; transcript_id MSTRG.8516.1;
chr3	transdecoder	exon	20686478	20686537	.	+	.	gene_name 98033553|gata6-3; gene_id MSTRG.8516; transcript_id MSTRG.8516.2;
chr3	transdecoder	transcript	20686478	20688280	.	+	.	gene_name 98033553|gata6-3; gene_id MSTRG.8516; transcript_id MSTRG.8516.2; gene_biotype protein_coding; Info ORF type:5prime_partial (+),score=29.76,sp|Q92908|GATA6_HUMAN|61.333|9.86e-23; ref_name 98033553|gata6-3; class_code =,j; inherit_ref TRUE;
chr3	transdecoder	CDS	20686479	20686537	.	+	0	gene_name 98033553|gata6-3; gene_id MSTRG.8516; transcript_id MSTRG.8516.2;
chr3	transdecoder	CDS	20686852	20687581	.	+	1	gene_name 98033553|gata6-3; gene_id MSTRG.8516; transcript_id MSTRG.8516.1;
chr3	transdecoder	CDS	20686852	20687581	.	+	1	gene_name 98033553|gata6-3; gene_id MSTRG.8516; transcript_id MSTRG.8516.2;
chr3	transdecoder	exon	20686852	20688280	.	+	.	gene_name 98033553|gata6-3; gene_id MSTRG.8516; transcript_id MSTRG.8516.1;
chr3	transdecoder	exon	20686852	20688280	.	+	.	gene_name 98033553|gata6-3; gene_id MSTRG.8516; transcript_id MSTRG.8516.2;
chr3	transdecoder	three_prime_utr	20687582	20688280	.	+	.	gene_name 98033553|gata6-3; gene_id MSTRG.8516; transcript_id MSTRG.8516.1;
chr3	transdecoder	three_prime_utr	20687582	20688280	.	+	.	gene_name 98033553|gata6-3; gene_id MSTRG.8516; transcript_id MSTRG.8516.2;
chr3	transdecoder	exon	20715050	20715392	.	+	.	gene_name 98033960|symc; gene_id MSTRG.8517; transcript_id MSTRG.8517.1;
chr3	transdecoder	five_prime_utr	20715050	20715392	.	+	.	gene_name 98033960|symc; gene_id MSTRG.8517; transcript_id MSTRG.8517.1;
chr3	transdecoder	gene	20715050	20727120	.	+	.	gene_name 98033960|symc; gene_id MSTRG.8517; transcript_id NA; gene_biotype protein_coding; Info ORF type:complete (+),score=124.74,sp|P56192|SYMC_HUMAN|46.030|0.0; ref_name 98033960|symc; class_code j; inherit_ref TRUE;
chr3	transdecoder	transcript	20715050	20727120	.	+	.	gene_name 98033960|symc; gene_id MSTRG.8517; transcript_id MSTRG.8517.1; gene_biotype protein_coding; Info ORF type:complete (+),score=124.74,sp|P56192|SYMC_HUMAN|46.030|0.0; ref_name 98033960|symc; class_code j; inherit_ref TRUE;
chr3	transdecoder	five_prime_utr	20717969	20717970	.	+	.	gene_name 98033960|symc; gene_id MSTRG.8517; transcript_id MSTRG.8517.1;
chr3	transdecoder	exon	20717969	20718694	.	+	.	gene_name 98033960|symc; gene_id MSTRG.8517; transcript_id MSTRG.8517.1;
chr3	transdecoder	CDS	20717971	20718694	.	+	0	gene_name 98033960|symc; gene_id MSTRG.8517; transcript_id MSTRG.8517.1;
chr3	transdecoder	CDS	20719506	20719686	.	+	2	gene_name 98033960|symc; gene_id MSTRG.8517; transcript_id MSTRG.8517.1;
chr3	transdecoder	exon	20719506	20719686	.	+	.	gene_name 98033960|symc; gene_id MSTRG.8517; transcript_id MSTRG.8517.1;
chr3	transdecoder	CDS	20720191	20720372	.	+	1	gene_name 98033960|symc; gene_id MSTRG.8517; transcript_id MSTRG.8517.1;
chr3	transdecoder	exon	20720191	20720372	.	+	.	gene_name 98033960|symc; gene_id MSTRG.8517; transcript_id MSTRG.8517.1;
chr3	transdecoder	CDS	20721582	20721785	.	+	2	gene_name 98033960|symc; gene_id MSTRG.8517; transcript_id MSTRG.8517.1;
chr3	transdecoder	exon	20721582	20721785	.	+	.	gene_name 98033960|symc; gene_id MSTRG.8517; transcript_id MSTRG.8517.1;
chr3	transdecoder	CDS	20723492	20723686	.	+	2	gene_name 98033960|symc; gene_id MSTRG.8517; transcript_id MSTRG.8517.1;
chr3	transdecoder	exon	20723492	20723686	.	+	.	gene_name 98033960|symc; gene_id MSTRG.8517; transcript_id MSTRG.8517.1;
chr3	transdecoder	CDS	20725860	20726965	.	+	2	gene_name 98033960|symc; gene_id MSTRG.8517; transcript_id MSTRG.8517.1;
chr3	transdecoder	exon	20725860	20727120	.	+	.	gene_name 98033960|symc; gene_id MSTRG.8517; transcript_id MSTRG.8517.1;
chr3	transdecoder	three_prime_utr	20726966	20727120	.	+	.	gene_name 98033960|symc; gene_id MSTRG.8517; transcript_id MSTRG.8517.1;
chr3	transdecoder	five_prime_utr	20729136	20729182	.	+	.	gene_name 98000889|arpc4; gene_id MSTRG.8518; transcript_id MSTRG.8518.1;
chr3	transdecoder	exon	20729136	20729184	.	+	.	gene_name 98000889|arpc4; gene_id MSTRG.8518; transcript_id MSTRG.8518.1;
chr3	transdecoder	gene	20729136	20764771	.	+	.	gene_name 98000889|arpc4; gene_id MSTRG.8518; transcript_id NA; gene_biotype protein_coding; Info ORF type:complete (+),score=25.37,sp|P59998|ARPC4_HUMAN|67.081|2.33e-80; ref_name 98000889|arpc4; class_code =,j; inherit_ref TRUE;
chr3	transdecoder	transcript	20729136	20764771	.	+	.	gene_name 98000889|arpc4; gene_id MSTRG.8518; transcript_id MSTRG.8518.1; gene_biotype protein_coding; Info ORF type:complete (+),score=25.37,sp|P59998|ARPC4_HUMAN|67.081|2.33e-80; ref_name 98000889|arpc4; class_code =,j; inherit_ref TRUE;
chr3	transdecoder	CDS	20729183	20729184	.	+	0	gene_name 98000889|arpc4; gene_id MSTRG.8518; transcript_id MSTRG.8518.1;
chr3	transdecoder	exon	20743221	20743291	.	+	.	gene_name 98000889|arpc4; gene_id MSTRG.8518; transcript_id MSTRG.8518.2;
chr3	transdecoder	five_prime_utr	20743221	20743291	.	+	.	gene_name 98000889|arpc4; gene_id MSTRG.8518; transcript_id MSTRG.8518.2;
chr3	transdecoder	transcript	20743221	20764771	.	+	.	gene_name 98000889|arpc4; gene_id MSTRG.8518; transcript_id MSTRG.8518.2; gene_biotype protein_coding; Info ORF type:complete (+),score=25.37,sp|P59998|ARPC4_HUMAN|67.081|2.33e-80; ref_name 98000889|arpc4; class_code =,j; inherit_ref TRUE;
chr3	transdecoder	five_prime_utr	20752967	20752970	.	+	.	gene_name 98000889|arpc4; gene_id MSTRG.8518; transcript_id MSTRG.8518.2;
chr3	transdecoder	CDS	20752967	20753089	.	+	1	gene_name 98000889|arpc4; gene_id MSTRG.8518; transcript_id MSTRG.8518.1;
chr3	transdecoder	exon	20752967	20753089	.	+	.	gene_name 98000889|arpc4; gene_id MSTRG.8518; transcript_id MSTRG.8518.1;
chr3	transdecoder	exon	20752967	20753089	.	+	.	gene_name 98000889|arpc4; gene_id MSTRG.8518; transcript_id MSTRG.8518.2;
chr3	transdecoder	CDS	20752971	20753089	.	+	0	gene_name 98000889|arpc4; gene_id MSTRG.8518; transcript_id MSTRG.8518.2;
chr3	transdecoder	CDS	20753737	20753848	.	+	1	gene_name 98000889|arpc4; gene_id MSTRG.8518; transcript_id MSTRG.8518.1;
chr3	transdecoder	CDS	20753737	20753848	.	+	1	gene_name 98000889|arpc4; gene_id MSTRG.8518; transcript_id MSTRG.8518.2;
chr3	transdecoder	exon	20753737	20753848	.	+	.	gene_name 98000889|arpc4; gene_id MSTRG.8518; transcript_id MSTRG.8518.1;
chr3	transdecoder	exon	20753737	20753848	.	+	.	gene_name 98000889|arpc4; gene_id MSTRG.8518; transcript_id MSTRG.8518.2;
chr3	transdecoder	CDS	20755911	20756006	.	+	0	gene_name 98000889|arpc4; gene_id MSTRG.8518; transcript_id MSTRG.8518.1;
chr3	transdecoder	CDS	20755911	20756006	.	+	0	gene_name 98000889|arpc4; gene_id MSTRG.8518; transcript_id MSTRG.8518.2;
chr3	transdecoder	exon	20755911	20756006	.	+	.	gene_name 98000889|arpc4; gene_id MSTRG.8518; transcript_id MSTRG.8518.1;
chr3	transdecoder	exon	20755911	20756006	.	+	.	gene_name 98000889|arpc4; gene_id MSTRG.8518; transcript_id MSTRG.8518.2;
chr3	transdecoder	CDS	20764506	20764685	.	+	0	gene_name 98000889|arpc4; gene_id MSTRG.8518; transcript_id MSTRG.8518.1;
chr3	transdecoder	CDS	20764506	20764685	.	+	0	gene_name 98000889|arpc4; gene_id MSTRG.8518; transcript_id MSTRG.8518.2;
chr3	transdecoder	exon	20764506	20764771	.	+	.	gene_name 98000889|arpc4; gene_id MSTRG.8518; transcript_id MSTRG.8518.1;
chr3	transdecoder	exon	20764506	20764771	.	+	.	gene_name 98000889|arpc4; gene_id MSTRG.8518; transcript_id MSTRG.8518.2;
chr3	transdecoder	three_prime_utr	20764686	20764771	.	+	.	gene_name 98000889|arpc4; gene_id MSTRG.8518; transcript_id MSTRG.8518.1;
chr3	transdecoder	three_prime_utr	20764686	20764771	.	+	.	gene_name 98000889|arpc4; gene_id MSTRG.8518; transcript_id MSTRG.8518.2;
chr3	StringTie	exon	20769617	20769635	.	+	.	gene_name 98304252|unknown-16147; gene_id MSTRG.8519; transcript_id MSTRG.8519.1;
chr3	StringTie	transcript	20769617	20770166	.	+	.	gene_name 98304252|unknown-16147; gene_id MSTRG.8519; transcript_id MSTRG.8519.1; gene_biotype protein_coding_antisense; Info NA; ref_name -; class_code u; inherit_ref FALSE;
chr3	StringTie	exon	20769682	20770166	.	+	.	gene_name 98304252|unknown-16147; gene_id MSTRG.8519; transcript_id MSTRG.8519.1;
chr3	transdecoder	three_prime_utr	20775020	20775152	.	-	.	gene_name 98032338|gdf8-2; gene_id MSTRG.8520; transcript_id MSTRG.8520.1;
chr3	transdecoder	exon	20775020	20775554	.	-	.	gene_name 98032338|gdf8-2; gene_id MSTRG.8520; transcript_id MSTRG.8520.1;
chr3	transdecoder	gene	20775020	20791641	.	-	.	gene_name 98032338|gdf8-2; gene_id MSTRG.8520; transcript_id NA; gene_biotype protein_coding; Info ORF type:complete (+),score=61.43,sp|O14793|GDF8_HUMAN|20.735|7.24e-11; ref_name 98032338|gdf8-2; class_code j; inherit_ref TRUE;
chr3	transdecoder	transcript	20775020	20791641	.	-	.	gene_name 98032338|gdf8-2; gene_id MSTRG.8520; transcript_id MSTRG.8520.1; gene_biotype protein_coding; Info ORF type:complete (+),score=61.43,sp|O14793|GDF8_HUMAN|20.735|7.24e-11; ref_name 98032338|gdf8-2; class_code j; inherit_ref TRUE;
chr3	transdecoder	three_prime_utr	20775031	20775152	.	-	.	gene_name 98032338|gdf8-2; gene_id MSTRG.8520; transcript_id MSTRG.8520.2;
chr3	transdecoder	exon	20775031	20775554	.	-	.	gene_name 98032338|gdf8-2; gene_id MSTRG.8520; transcript_id MSTRG.8520.2;
chr3	transdecoder	transcript	20775031	20791641	.	-	.	gene_name 98032338|gdf8-2; gene_id MSTRG.8520; transcript_id MSTRG.8520.2; gene_biotype protein_coding; Info ORF type:complete (+),score=61.43,sp|O14793|GDF8_HUMAN|20.735|7.24e-11; ref_name 98032338|gdf8-2; class_code j; inherit_ref TRUE;
chr3	transdecoder	three_prime_utr	20775145	20775152	.	-	.	gene_name 98032338|gdf8-2; gene_id MSTRG.8520; transcript_id MSTRG.8520.3;
chr3	transdecoder	exon	20775145	20775554	.	-	.	gene_name 98032338|gdf8-2; gene_id MSTRG.8520; transcript_id MSTRG.8520.3;
chr3	transdecoder	transcript	20775145	20781265	.	-	.	gene_name 98032338|gdf8-2; gene_id MSTRG.8520; transcript_id MSTRG.8520.3; gene_biotype protein_coding; Info ORF type:complete (+),score=61.43,sp|O14793|GDF8_HUMAN|20.735|7.24e-11; ref_name 98032338|gdf8-2; class_code j; inherit_ref TRUE;
chr3	transdecoder	CDS	20775153	20775554	.	-	0	gene_name 98032338|gdf8-2; gene_id MSTRG.8520; transcript_id MSTRG.8520.1;
chr3	transdecoder	CDS	20775153	20775554	.	-	0	gene_name 98032338|gdf8-2; gene_id MSTRG.8520; transcript_id MSTRG.8520.2;
chr3	transdecoder	CDS	20775153	20775554	.	-	0	gene_name 98032338|gdf8-2; gene_id MSTRG.8520; transcript_id MSTRG.8520.3;
chr3	transdecoder	CDS	20777482	20777660	.	-	2	gene_name 98032338|gdf8-2; gene_id MSTRG.8520; transcript_id MSTRG.8520.1;
chr3	transdecoder	CDS	20777482	20777660	.	-	2	gene_name 98032338|gdf8-2; gene_id MSTRG.8520; transcript_id MSTRG.8520.2;
chr3	transdecoder	CDS	20777482	20777660	.	-	2	gene_name 98032338|gdf8-2; gene_id MSTRG.8520; transcript_id MSTRG.8520.3;
chr3	transdecoder	exon	20777482	20777660	.	-	.	gene_name 98032338|gdf8-2; gene_id MSTRG.8520; transcript_id MSTRG.8520.1;
chr3	transdecoder	exon	20777482	20777660	.	-	.	gene_name 98032338|gdf8-2; gene_id MSTRG.8520; transcript_id MSTRG.8520.2;
chr3	transdecoder	exon	20777482	20777660	.	-	.	gene_name 98032338|gdf8-2; gene_id MSTRG.8520; transcript_id MSTRG.8520.3;
chr3	transdecoder	CDS	20778584	20778635	.	-	0	gene_name 98032338|gdf8-2; gene_id MSTRG.8520; transcript_id MSTRG.8520.3;
chr3	transdecoder	CDS	20778584	20778730	.	-	2	gene_name 98032338|gdf8-2; gene_id MSTRG.8520; transcript_id MSTRG.8520.1;
chr3	transdecoder	CDS	20778584	20778730	.	-	2	gene_name 98032338|gdf8-2; gene_id MSTRG.8520; transcript_id MSTRG.8520.2;
chr3	transdecoder	exon	20778584	20778730	.	-	.	gene_name 98032338|gdf8-2; gene_id MSTRG.8520; transcript_id MSTRG.8520.1;
chr3	transdecoder	exon	20778584	20778730	.	-	.	gene_name 98032338|gdf8-2; gene_id MSTRG.8520; transcript_id MSTRG.8520.2;
chr3	transdecoder	exon	20778584	20778730	.	-	.	gene_name 98032338|gdf8-2; gene_id MSTRG.8520; transcript_id MSTRG.8520.3;
chr3	transdecoder	five_prime_utr	20778636	20778730	.	-	.	gene_name 98032338|gdf8-2; gene_id MSTRG.8520; transcript_id MSTRG.8520.3;
chr3	transdecoder	exon	20780928	20781265	.	-	.	gene_name 98032338|gdf8-2; gene_id MSTRG.8520; transcript_id MSTRG.8520.3;
chr3	transdecoder	five_prime_utr	20780928	20781265	.	-	.	gene_name 98032338|gdf8-2; gene_id MSTRG.8520; transcript_id MSTRG.8520.3;
chr3	transdecoder	CDS	20781266	20781283	.	-	2	gene_name 98032338|gdf8-2; gene_id MSTRG.8520; transcript_id MSTRG.8520.1;
chr3	transdecoder	CDS	20781266	20781283	.	-	2	gene_name 98032338|gdf8-2; gene_id MSTRG.8520; transcript_id MSTRG.8520.2;
chr3	transdecoder	exon	20781266	20781283	.	-	.	gene_name 98032338|gdf8-2; gene_id MSTRG.8520; transcript_id MSTRG.8520.1;
chr3	transdecoder	exon	20781266	20781283	.	-	.	gene_name 98032338|gdf8-2; gene_id MSTRG.8520; transcript_id MSTRG.8520.2;
chr3	transdecoder	CDS	20791017	20791326	.	-	0	gene_name 98032338|gdf8-2; gene_id MSTRG.8520; transcript_id MSTRG.8520.1;
chr3	transdecoder	exon	20791017	20791342	.	-	.	gene_name 98032338|gdf8-2; gene_id MSTRG.8520; transcript_id MSTRG.8520.1;
chr3	transdecoder	CDS	20791017	20791350	.	-	0	gene_name 98032338|gdf8-2; gene_id MSTRG.8520; transcript_id MSTRG.8520.2;
chr3	transdecoder	exon	20791017	20791641	.	-	.	gene_name 98032338|gdf8-2; gene_id MSTRG.8520; transcript_id MSTRG.8520.2;
chr3	transdecoder	five_prime_utr	20791327	20791342	.	-	.	gene_name 98032338|gdf8-2; gene_id MSTRG.8520; transcript_id MSTRG.8520.1;
chr3	transdecoder	five_prime_utr	20791351	20791641	.	-	.	gene_name 98032338|gdf8-2; gene_id MSTRG.8520; transcript_id MSTRG.8520.2;
chr3	transdecoder	exon	20791389	20791641	.	-	.	gene_name 98032338|gdf8-2; gene_id MSTRG.8520; transcript_id MSTRG.8520.1;
chr3	transdecoder	five_prime_utr	20791389	20791641	.	-	.	gene_name 98032338|gdf8-2; gene_id MSTRG.8520; transcript_id MSTRG.8520.1;
chr3	transdecoder	exon	20808814	20808857	.	+	.	gene_name 98025987|fer3l; gene_id MSTRG.8521; transcript_id MSTRG.8521.1;
chr3	transdecoder	gene	20808814	20813524	.	+	.	gene_name 98025987|fer3l; gene_id MSTRG.8521; transcript_id NA; gene_biotype protein_coding; Info ORF type:5prime_partial (+),score=38.26,sp|Q96RJ6|FER3L_HUMAN|62.319|3.28e-27; ref_name 98025987|fer3l; class_code =,j; inherit_ref TRUE;
chr3	transdecoder	transcript	20808814	20813524	.	+	.	gene_name 98025987|fer3l; gene_id MSTRG.8521; transcript_id MSTRG.8521.1; gene_biotype protein_coding; Info ORF type:5prime_partial (+),score=38.26,sp|Q96RJ6|FER3L_HUMAN|62.319|3.28e-27; ref_name 98025987|fer3l; class_code =,j; inherit_ref TRUE;
chr3	transdecoder	CDS	20808815	20808857	.	+	0	gene_name 98025987|fer3l; gene_id MSTRG.8521; transcript_id MSTRG.8521.1;
chr3	transdecoder	exon	20809465	20809556	.	+	.	gene_name 98025987|fer3l; gene_id MSTRG.8521; transcript_id MSTRG.8521.2;
chr3	transdecoder	exon	20809465	20809556	.	+	.	gene_name 98025987|fer3l; gene_id MSTRG.8521; transcript_id MSTRG.8521.3;
chr3	transdecoder	five_prime_utr	20809465	20809556	.	+	.	gene_name 98025987|fer3l; gene_id MSTRG.8521; transcript_id MSTRG.8521.2;
chr3	transdecoder	transcript	20809465	20813524	.	+	.	gene_name 98025987|fer3l; gene_id MSTRG.8521; transcript_id MSTRG.8521.2; gene_biotype protein_coding; Info ORF type:5prime_partial (+),score=38.26,sp|Q96RJ6|FER3L_HUMAN|62.319|3.28e-27; ref_name 98025987|fer3l; class_code =,j; inherit_ref TRUE;
chr3	transdecoder	transcript	20809465	20813524	.	+	.	gene_name 98025987|fer3l; gene_id MSTRG.8521; transcript_id MSTRG.8521.3; gene_biotype protein_coding; Info ORF type:5prime_partial (+),score=38.26,sp|Q96RJ6|FER3L_HUMAN|62.319|3.28e-27; ref_name 98025987|fer3l; class_code =,j; inherit_ref TRUE;
chr3	transdecoder	CDS	20809467	20809556	.	+	0	gene_name 98025987|fer3l; gene_id MSTRG.8521; transcript_id MSTRG.8521.3;
chr3	transdecoder	five_prime_utr	20810177	20810181	.	+	.	gene_name 98025987|fer3l; gene_id MSTRG.8521; transcript_id MSTRG.8521.2;
chr3	transdecoder	CDS	20810177	20810341	.	+	2	gene_name 98025987|fer3l; gene_id MSTRG.8521; transcript_id MSTRG.8521.1;
chr3	transdecoder	exon	20810177	20810341	.	+	.	gene_name 98025987|fer3l; gene_id MSTRG.8521; transcript_id MSTRG.8521.1;
chr3	transdecoder	exon	20810177	20810341	.	+	.	gene_name 98025987|fer3l; gene_id MSTRG.8521; transcript_id MSTRG.8521.2;
chr3	transdecoder	CDS	20810179	20810341	.	+	0	gene_name 98025987|fer3l; gene_id MSTRG.8521; transcript_id MSTRG.8521.3;
chr3	transdecoder	exon	20810179	20810341	.	+	.	gene_name 98025987|fer3l; gene_id MSTRG.8521; transcript_id MSTRG.8521.3;
chr3	transdecoder	CDS	20810182	20810341	.	+	0	gene_name 98025987|fer3l; gene_id MSTRG.8521; transcript_id MSTRG.8521.2;
chr3	transdecoder	CDS	20812160	20812429	.	+	2	gene_name 98025987|fer3l; gene_id MSTRG.8521; transcript_id MSTRG.8521.1;
chr3	transdecoder	CDS	20812160	20812429	.	+	2	gene_name 98025987|fer3l; gene_id MSTRG.8521; transcript_id MSTRG.8521.2;
chr3	transdecoder	CDS	20812160	20812429	.	+	2	gene_name 98025987|fer3l; gene_id MSTRG.8521; transcript_id MSTRG.8521.3;
chr3	transdecoder	exon	20812160	20812429	.	+	.	gene_name 98025987|fer3l; gene_id MSTRG.8521; transcript_id MSTRG.8521.1;
chr3	transdecoder	exon	20812160	20812429	.	+	.	gene_name 98025987|fer3l; gene_id MSTRG.8521; transcript_id MSTRG.8521.2;
chr3	transdecoder	exon	20812160	20812429	.	+	.	gene_name 98025987|fer3l; gene_id MSTRG.8521; transcript_id MSTRG.8521.3;
chr3	transdecoder	CDS	20813208	20813416	.	+	2	gene_name 98025987|fer3l; gene_id MSTRG.8521; transcript_id MSTRG.8521.1;
chr3	transdecoder	CDS	20813208	20813416	.	+	2	gene_name 98025987|fer3l; gene_id MSTRG.8521; transcript_id MSTRG.8521.2;
chr3	transdecoder	CDS	20813208	20813416	.	+	2	gene_name 98025987|fer3l; gene_id MSTRG.8521; transcript_id MSTRG.8521.3;
chr3	transdecoder	exon	20813208	20813524	.	+	.	gene_name 98025987|fer3l; gene_id MSTRG.8521; transcript_id MSTRG.8521.1;
chr3	transdecoder	exon	20813208	20813524	.	+	.	gene_name 98025987|fer3l; gene_id MSTRG.8521; transcript_id MSTRG.8521.2;
chr3	transdecoder	exon	20813208	20813524	.	+	.	gene_name 98025987|fer3l; gene_id MSTRG.8521; transcript_id MSTRG.8521.3;
chr3	transdecoder	three_prime_utr	20813417	20813524	.	+	.	gene_name 98025987|fer3l; gene_id MSTRG.8521; transcript_id MSTRG.8521.1;
chr3	transdecoder	three_prime_utr	20813417	20813524	.	+	.	gene_name 98025987|fer3l; gene_id MSTRG.8521; transcript_id MSTRG.8521.2;
chr3	transdecoder	three_prime_utr	20813417	20813524	.	+	.	gene_name 98025987|fer3l; gene_id MSTRG.8521; transcript_id MSTRG.8521.3;
chr3	StringTie	exon	20836824	20837144	.	+	.	gene_name 98304253|unknown-16148; gene_id MSTRG.8522; transcript_id MSTRG.8522.1;
chr3	StringTie	transcript	20836824	20837144	.	+	.	gene_name 98304253|unknown-16148; gene_id MSTRG.8522; transcript_id MSTRG.8522.1; gene_biotype non-coding; Info NA; ref_name -; class_code u; inherit_ref FALSE;
chr3	transdecoder	exon	20838087	20838218	.	-	.	gene_name 98304254|m3k4-4; gene_id MSTRG.8523; transcript_id MSTRG.8523.1;
chr3	transdecoder	gene	20838087	20846007	.	-	.	gene_name 98304254|m3k4-4; gene_id MSTRG.8523; transcript_id NA; gene_biotype protein_coding; Info ORF type:3prime_partial (+),score=77.94,sp|Q9Y6R4|M3K4_HUMAN|33.333|6.05e-04; ref_name -; class_code u; inherit_ref FALSE;
chr3	transdecoder	transcript	20838087	20846007	.	-	.	gene_name 98304254|m3k4-4; gene_id MSTRG.8523; transcript_id MSTRG.8523.1; gene_biotype protein_coding; Info ORF type:3prime_partial (+),score=77.94,sp|Q9Y6R4|M3K4_HUMAN|33.333|6.05e-04; ref_name -; class_code u; inherit_ref FALSE;
chr3	transdecoder	CDS	20838088	20838218	.	-	2	gene_name 98304254|m3k4-4; gene_id MSTRG.8523; transcript_id MSTRG.8523.1;
chr3	transdecoder	CDS	20844429	20845935	.	-	0	gene_name 98304254|m3k4-4; gene_id MSTRG.8523; transcript_id MSTRG.8523.1;
chr3	transdecoder	exon	20844429	20846007	.	-	.	gene_name 98304254|m3k4-4; gene_id MSTRG.8523; transcript_id MSTRG.8523.1;
chr3	transdecoder	five_prime_utr	20845936	20846007	.	-	.	gene_name 98304254|m3k4-4; gene_id MSTRG.8523; transcript_id MSTRG.8523.1;
chr3	transdecoder	three_prime_utr	20847522	20847623	.	-	.	gene_name 98017153|tara; gene_id MSTRG.8524; transcript_id MSTRG.8524.1;
chr3	transdecoder	exon	20847522	20848636	.	-	.	gene_name 98017153|tara; gene_id MSTRG.8524; transcript_id MSTRG.8524.1;
chr3	transdecoder	gene	20847522	20848636	.	-	.	gene_name 98017153|tara; gene_id MSTRG.8524; transcript_id NA; gene_biotype protein_coding; Info ORF type:complete (+),score=62.25; ref_name 98017153|tara; class_code =; inherit_ref TRUE;
chr3	transdecoder	transcript	20847522	20848636	.	-	.	gene_name 98017153|tara; gene_id MSTRG.8524; transcript_id MSTRG.8524.1; gene_biotype protein_coding; Info ORF type:complete (+),score=62.25; ref_name 98017153|tara; class_code =; inherit_ref TRUE;
chr3	transdecoder	CDS	20847624	20848586	.	-	0	gene_name 98017153|tara; gene_id MSTRG.8524; transcript_id MSTRG.8524.1;
chr3	transdecoder	five_prime_utr	20848587	20848636	.	-	.	gene_name 98017153|tara; gene_id MSTRG.8524; transcript_id MSTRG.8524.1;
chr3	transdecoder	five_prime_utr	20851305	20851440	.	+	.	gene_name 98042071|s18b1-32; gene_id MSTRG.8525; transcript_id MSTRG.8525.1;
chr3	transdecoder	exon	20851305	20852731	.	+	.	gene_name 98042071|s18b1-32; gene_id MSTRG.8525; transcript_id MSTRG.8525.1;
chr3	transdecoder	gene	20851305	20852731	.	+	.	gene_name 98042071|s18b1-32; gene_id MSTRG.8525; transcript_id NA; gene_biotype protein_coding; Info ORF type:complete (-),score=29.07,sp|Q6NT16|S18B1_HUMAN|25.681|1.01e-20; ref_name 98042071|s18b1-32; class_code =; inherit_ref TRUE;
chr3	transdecoder	transcript	20851305	20852731	.	+	.	gene_name 98042071|s18b1-32; gene_id MSTRG.8525; transcript_id MSTRG.8525.1; gene_biotype protein_coding; Info ORF type:complete (-),score=29.07,sp|Q6NT16|S18B1_HUMAN|25.681|1.01e-20; ref_name 98042071|s18b1-32; class_code =; inherit_ref TRUE;
chr3	transdecoder	CDS	20851441	20852694	.	+	0	gene_name 98042071|s18b1-32; gene_id MSTRG.8525; transcript_id MSTRG.8525.1;
chr3	transdecoder	three_prime_utr	20852695	20852731	.	+	.	gene_name 98042071|s18b1-32; gene_id MSTRG.8525; transcript_id MSTRG.8525.1;
chr3	transdecoder	five_prime_utr	20853046	20853107	.	+	.	gene_name 98304255|call3-11; gene_id MSTRG.8526; transcript_id MSTRG.8526.1;
chr3	transdecoder	exon	20853046	20853116	.	+	.	gene_name 98304255|call3-11; gene_id MSTRG.8526; transcript_id MSTRG.8526.1;
chr3	transdecoder	gene	20853046	20868584	.	+	.	gene_name 98304255|call3-11; gene_id MSTRG.8526; transcript_id NA; gene_biotype protein_coding; Info ORF type:complete (+),score=44.44,sp|P27482|CALL3_HUMAN|28.261|1.10e-11; ref_name -; class_code u; inherit_ref FALSE;
chr3	transdecoder	transcript	20853046	20868584	.	+	.	gene_name 98304255|call3-11; gene_id MSTRG.8526; transcript_id MSTRG.8526.1; gene_biotype protein_coding; Info ORF type:complete (+),score=44.44,sp|P27482|CALL3_HUMAN|28.261|1.10e-11; ref_name -; class_code u; inherit_ref FALSE;
chr3	transdecoder	CDS	20853108	20853116	.	+	0	gene_name 98304255|call3-11; gene_id MSTRG.8526; transcript_id MSTRG.8526.1;
chr3	transdecoder	CDS	20862101	20862386	.	+	0	gene_name 98304255|call3-11; gene_id MSTRG.8526; transcript_id MSTRG.8526.1;
chr3	transdecoder	exon	20862101	20862386	.	+	.	gene_name 98304255|call3-11; gene_id MSTRG.8526; transcript_id MSTRG.8526.1;
chr3	transdecoder	CDS	20863693	20863822	.	+	2	gene_name 98304255|call3-11; gene_id MSTRG.8526; transcript_id MSTRG.8526.1;
chr3	transdecoder	exon	20863693	20863822	.	+	.	gene_name 98304255|call3-11; gene_id MSTRG.8526; transcript_id MSTRG.8526.1;
chr3	transdecoder	CDS	20868287	20868419	.	+	1	gene_name 98304255|call3-11; gene_id MSTRG.8526; transcript_id MSTRG.8526.1;
chr3	transdecoder	exon	20868287	20868584	.	+	.	gene_name 98304255|call3-11; gene_id MSTRG.8526; transcript_id MSTRG.8526.1;
chr3	transdecoder	three_prime_utr	20868420	20868584	.	+	.	gene_name 98304255|call3-11; gene_id MSTRG.8526; transcript_id MSTRG.8526.1;
chr3	StringTie	exon	20876416	20876629	.	+	.	gene_name 98304256|unknown-16149; gene_id MSTRG.8527; transcript_id MSTRG.8527.1;
chr3	StringTie	transcript	20876416	20877675	.	+	.	gene_name 98304256|unknown-16149; gene_id MSTRG.8527; transcript_id MSTRG.8527.1; gene_biotype non-coding; Info NA; ref_name -; class_code u; inherit_ref FALSE;
chr3	StringTie	exon	20877407	20877675	.	+	.	gene_name 98304256|unknown-16149; gene_id MSTRG.8527; transcript_id MSTRG.8527.1;
chr3	transdecoder	five_prime_utr	20887971	20888020	.	+	.	gene_name 98304257|unknown-16150; gene_id MSTRG.8528; transcript_id MSTRG.8528.1;
chr3	transdecoder	exon	20887971	20888388	.	+	.	gene_name 98304257|unknown-16150; gene_id MSTRG.8528; transcript_id MSTRG.8528.1;
chr3	transdecoder	gene	20887971	20888388	.	+	.	gene_name 98304257|unknown-16150; gene_id MSTRG.8528; transcript_id NA; gene_biotype protein_coding; Info ORF type:3prime_partial (-),score=15.02; ref_name -; class_code u; inherit_ref FALSE;
chr3	transdecoder	transcript	20887971	20888388	.	+	.	gene_name 98304257|unknown-16150; gene_id MSTRG.8528; transcript_id MSTRG.8528.1; gene_biotype protein_coding; Info ORF type:3prime_partial (-),score=15.02; ref_name -; class_code u; inherit_ref FALSE;
chr3	transdecoder	CDS	20888021	20888386	.	+	0	gene_name 98304257|unknown-16150; gene_id MSTRG.8528; transcript_id MSTRG.8528.1;
chr3	transdecoder	exon	20926677	20927535	.	-	.	gene_name 98304258|unknown-16151; gene_id MSTRG.8529; transcript_id MSTRG.8529.1;
chr3	transdecoder	gene	20926677	20927535	.	-	.	gene_name 98304258|unknown-16151; gene_id MSTRG.8529; transcript_id NA; gene_biotype protein_coding; Info ORF type:internal (+),score=19.84; ref_name -; class_code u; inherit_ref FALSE;
chr3	transdecoder	transcript	20926677	20927535	.	-	.	gene_name 98304258|unknown-16151; gene_id MSTRG.8529; transcript_id MSTRG.8529.1; gene_biotype protein_coding; Info ORF type:internal (+),score=19.84; ref_name -; class_code u; inherit_ref FALSE;
chr3	transdecoder	CDS	20926679	20927533	.	-	0	gene_name 98304258|unknown-16151; gene_id MSTRG.8529; transcript_id MSTRG.8529.1;
chr3	StringTie	exon	20929702	20930372	.	-	.	gene_name 98304259|unknown-16152; gene_id MSTRG.8530; transcript_id MSTRG.8530.1;
chr3	StringTie	transcript	20929702	20930372	.	-	.	gene_name 98304259|unknown-16152; gene_id MSTRG.8530; transcript_id MSTRG.8530.1; gene_biotype non-coding; Info NA; ref_name -; class_code u; inherit_ref FALSE;
chr3	YD_filtered	miRNA	20974704	20974725	92	-	.	gene_id "PB_208"; transcript_id "PB_208"; gene_name "hmi-novel-16-c-4"; miRNA "hmi-novel-16-c-4-3p"; pre_miRNA "hmi-novel-16-c-4"; strand "star";
chr3	YD_filtered	pre_miRNA	20974704	20974759	92	-	.	gene_id "PB_208"; transcript_id "PB_208"; gene_name "hmi-novel-16-c-4"; miRNA "hmi-novel-16-c-4"; pre_miRNA "hmi-novel-16-c-4";
chr3	YD_filtered	miRNA	20974737	20974759	92	-	.	gene_id "PB_208"; transcript_id "PB_208"; gene_name "hmi-novel-16-c-4"; miRNA "hmi-novel-16-c-4-5p"; pre_miRNA "hmi-novel-16-c-4"; strand "mature";
chr3	transdecoder	exon	20979212	20979310	.	+	.	gene_name 98035495|unknown-931; gene_id MSTRG.8531; transcript_id MSTRG.8531.1;
chr3	transdecoder	five_prime_utr	20979212	20979310	.	+	.	gene_name 98035495|unknown-931; gene_id MSTRG.8531; transcript_id MSTRG.8531.1;
chr3	transdecoder	gene	20979212	20989828	.	+	.	gene_name 98035495|unknown-931; gene_id MSTRG.8531; transcript_id NA; gene_biotype protein_coding; Info ORF type:complete (+),score=53.26; ref_name 98035495|unknown-931; class_code o,j,=; inherit_ref TRUE;
chr3	transdecoder	transcript	20979212	20989828	.	+	.	gene_name 98035495|unknown-931; gene_id MSTRG.8531; transcript_id MSTRG.8531.1; gene_biotype protein_coding; Info ORF type:complete (+),score=53.26; ref_name 98035495|unknown-931; class_code o,j,=; inherit_ref TRUE;
chr3	transdecoder	exon	20979213	20979310	.	+	.	gene_name 98035495|unknown-931; gene_id MSTRG.8531; transcript_id MSTRG.8531.2;
chr3	transdecoder	five_prime_utr	20979213	20979310	.	+	.	gene_name 98035495|unknown-931; gene_id MSTRG.8531; transcript_id MSTRG.8531.2;
chr3	transdecoder	transcript	20979213	20987973	.	+	.	gene_name 98035495|unknown-931; gene_id MSTRG.8531; transcript_id MSTRG.8531.2; gene_biotype protein_coding; Info ORF type:complete (+),score=53.26; ref_name 98035495|unknown-931; class_code o,j,=; inherit_ref TRUE;
chr3	transdecoder	five_prime_utr	20979337	20979463	.	+	.	gene_name 98035495|unknown-931; gene_id MSTRG.8531; transcript_id MSTRG.8531.4;
chr3	transdecoder	exon	20979337	20979526	.	+	.	gene_name 98035495|unknown-931; gene_id MSTRG.8531; transcript_id MSTRG.8531.3;
chr3	transdecoder	exon	20979337	20979526	.	+	.	gene_name 98035495|unknown-931; gene_id MSTRG.8531; transcript_id MSTRG.8531.4;
chr3	transdecoder	five_prime_utr	20979337	20979526	.	+	.	gene_name 98035495|unknown-931; gene_id MSTRG.8531; transcript_id MSTRG.8531.3;
chr3	transdecoder	transcript	20979337	20987973	.	+	.	gene_name 98035495|unknown-931; gene_id MSTRG.8531; transcript_id MSTRG.8531.4; gene_biotype protein_coding; Info ORF type:complete (+),score=53.26; ref_name 98035495|unknown-931; class_code o,j,=; inherit_ref TRUE;
chr3	transdecoder	transcript	20979337	20989828	.	+	.	gene_name 98035495|unknown-931; gene_id MSTRG.8531; transcript_id MSTRG.8531.3; gene_biotype protein_coding; Info ORF type:complete (+),score=53.26; ref_name 98035495|unknown-931; class_code o,j,=; inherit_ref TRUE;
chr3	transdecoder	exon	20979375	20979465	.	+	.	gene_name 98035495|unknown-931; gene_id MSTRG.8531; transcript_id MSTRG.8531.5;
chr3	transdecoder	five_prime_utr	20979375	20979465	.	+	.	gene_name 98035495|unknown-931; gene_id MSTRG.8531; transcript_id MSTRG.8531.5;
chr3	transdecoder	transcript	20979375	20989828	.	+	.	gene_name 98035495|unknown-931; gene_id MSTRG.8531; transcript_id MSTRG.8531.5; gene_biotype protein_coding; Info ORF type:complete (+),score=53.26; ref_name 98035495|unknown-931; class_code o,j,=; inherit_ref TRUE;
chr3	transdecoder	CDS	20979464	20979526	.	+	0	gene_name 98035495|unknown-931; gene_id MSTRG.8531; transcript_id MSTRG.8531.4;
chr3	transdecoder	CDS	20984824	20985603	.	+	0	gene_name 98035495|unknown-931; gene_id MSTRG.8531; transcript_id MSTRG.8531.4;
chr3	transdecoder	five_prime_utr	20984824	20987255	.	+	.	gene_name 98035495|unknown-931; gene_id MSTRG.8531; transcript_id MSTRG.8531.2;
chr3	transdecoder	exon	20984824	20987973	.	+	.	gene_name 98035495|unknown-931; gene_id MSTRG.8531; transcript_id MSTRG.8531.2;
chr3	transdecoder	exon	20984824	20987973	.	+	.	gene_name 98035495|unknown-931; gene_id MSTRG.8531; transcript_id MSTRG.8531.4;
chr3	transdecoder	CDS	20987256	20987828	.	+	0	gene_name 98035495|unknown-931; gene_id MSTRG.8531; transcript_id MSTRG.8531.2;
chr3	transdecoder	CDS	20987256	20987828	.	+	0	gene_name 98035495|unknown-931; gene_id MSTRG.8531; transcript_id MSTRG.8531.4;
chr3	transdecoder	three_prime_utr	20987829	20987973	.	+	.	gene_name 98035495|unknown-931; gene_id MSTRG.8531; transcript_id MSTRG.8531.2;
chr3	transdecoder	five_prime_utr	20988831	20988851	.	+	.	gene_name 98035495|unknown-931; gene_id MSTRG.8531; transcript_id MSTRG.8531.1;
chr3	transdecoder	five_prime_utr	20988831	20988851	.	+	.	gene_name 98035495|unknown-931; gene_id MSTRG.8531; transcript_id MSTRG.8531.3;
chr3	transdecoder	five_prime_utr	20988831	20988851	.	+	.	gene_name 98035495|unknown-931; gene_id MSTRG.8531; transcript_id MSTRG.8531.5;
chr3	transdecoder	exon	20988831	20989828	.	+	.	gene_name 98035495|unknown-931; gene_id MSTRG.8531; transcript_id MSTRG.8531.1;
chr3	transdecoder	exon	20988831	20989828	.	+	.	gene_name 98035495|unknown-931; gene_id MSTRG.8531; transcript_id MSTRG.8531.3;
chr3	transdecoder	exon	20988831	20989828	.	+	.	gene_name 98035495|unknown-931; gene_id MSTRG.8531; transcript_id MSTRG.8531.5;
chr3	transdecoder	CDS	20988852	20989703	.	+	0	gene_name 98035495|unknown-931; gene_id MSTRG.8531; transcript_id MSTRG.8531.1;
chr3	transdecoder	CDS	20988852	20989703	.	+	0	gene_name 98035495|unknown-931; gene_id MSTRG.8531; transcript_id MSTRG.8531.3;
chr3	transdecoder	CDS	20988852	20989703	.	+	0	gene_name 98035495|unknown-931; gene_id MSTRG.8531; transcript_id MSTRG.8531.5;
chr3	transdecoder	three_prime_utr	20989704	20989828	.	+	.	gene_name 98035495|unknown-931; gene_id MSTRG.8531; transcript_id MSTRG.8531.1;
chr3	transdecoder	three_prime_utr	20989704	20989828	.	+	.	gene_name 98035495|unknown-931; gene_id MSTRG.8531; transcript_id MSTRG.8531.3;
chr3	transdecoder	three_prime_utr	20989704	20989828	.	+	.	gene_name 98035495|unknown-931; gene_id MSTRG.8531; transcript_id MSTRG.8531.5;
chr3	transdecoder	three_prime_utr	20994680	20995346	.	-	.	gene_name 98155805|unknown-5560; gene_id MSTRG.8532; transcript_id MSTRG.8532.1;
chr3	transdecoder	exon	20994680	20997567	.	-	.	gene_name 98155805|unknown-5560; gene_id MSTRG.8532; transcript_id MSTRG.8532.1;
chr3	transdecoder	gene	20994680	20997567	.	-	.	gene_name 98155805|unknown-5560; gene_id MSTRG.8532; transcript_id NA; gene_biotype protein_coding; Info ORF type:complete (+),score=8.09; ref_name 98155805|unknown-5560; class_code k; inherit_ref TRUE;
chr3	transdecoder	transcript	20994680	20997567	.	-	.	gene_name 98155805|unknown-5560; gene_id MSTRG.8532; transcript_id MSTRG.8532.1; gene_biotype protein_coding; Info ORF type:complete (+),score=8.09; ref_name 98155805|unknown-5560; class_code k; inherit_ref TRUE;
chr3	transdecoder	CDS	20995347	20995895	.	-	0	gene_name 98155805|unknown-5560; gene_id MSTRG.8532; transcript_id MSTRG.8532.1;
chr3	transdecoder	five_prime_utr	20995896	20997567	.	-	.	gene_name 98155805|unknown-5560; gene_id MSTRG.8532; transcript_id MSTRG.8532.1;
chr3	transdecoder	CDS	20996644	20997171	.	-	0	gene_name 98155805|unknown-5560; gene_id MSTRG.8532; transcript_id MSTRG.8532.1;
chr3	transdecoder	exon	20999101	20999196	.	+	.	gene_name 98059298|nald2; gene_id MSTRG.8533; transcript_id MSTRG.8533.1;
chr3	transdecoder	gene	20999101	21014071	.	+	.	gene_name 98059298|nald2; gene_id MSTRG.8533; transcript_id NA; gene_biotype protein_coding; Info ORF type:internal (+),score=42.23,sp|O60911|CATL2_HUMAN|35.197|9.74e-60; ref_name 98059298|nald2; class_code c; inherit_ref TRUE;
chr3	transdecoder	transcript	20999101	21014071	.	+	.	gene_name 98059298|nald2; gene_id MSTRG.8533; transcript_id MSTRG.8533.1; gene_biotype protein_coding; Info ORF type:internal (+),score=42.23,sp|O60911|CATL2_HUMAN|35.197|9.74e-60; ref_name 98059298|nald2; class_code c; inherit_ref TRUE;
chr3	transdecoder	CDS	20999102	20999196	.	+	0	gene_name 98059298|nald2; gene_id MSTRG.8533; transcript_id MSTRG.8533.1;
chr3	transdecoder	CDS	21005511	21005682	.	+	1	gene_name 98059298|nald2; gene_id MSTRG.8533; transcript_id MSTRG.8533.1;
chr3	transdecoder	exon	21005511	21005682	.	+	.	gene_name 98059298|nald2; gene_id MSTRG.8533; transcript_id MSTRG.8533.1;
chr3	transdecoder	CDS	21005841	21006039	.	+	0	gene_name 98059298|nald2; gene_id MSTRG.8533; transcript_id MSTRG.8533.1;
chr3	transdecoder	exon	21005841	21006039	.	+	.	gene_name 98059298|nald2; gene_id MSTRG.8533; transcript_id MSTRG.8533.1;
chr3	transdecoder	CDS	21009918	21010151	.	+	2	gene_name 98059298|nald2; gene_id MSTRG.8533; transcript_id MSTRG.8533.1;
chr3	transdecoder	exon	21009918	21010151	.	+	.	gene_name 98059298|nald2; gene_id MSTRG.8533; transcript_id MSTRG.8533.1;
chr3	transdecoder	CDS	21013786	21014069	.	+	2	gene_name 98059298|nald2; gene_id MSTRG.8533; transcript_id MSTRG.8533.1;
chr3	transdecoder	exon	21013786	21014071	.	+	.	gene_name 98059298|nald2; gene_id MSTRG.8533; transcript_id MSTRG.8533.1;
chr3	transdecoder	three_prime_utr	21014085	21014232	.	-	.	gene_name 98202533|nald2-2; gene_id MSTRG.8534; transcript_id MSTRG.8534.1;
chr3	transdecoder	three_prime_utr	21014085	21014232	.	-	.	gene_name 98202533|nald2-2; gene_id MSTRG.8534; transcript_id MSTRG.8534.2;
chr3	transdecoder	exon	21014085	21014356	.	-	.	gene_name 98202533|nald2-2; gene_id MSTRG.8534; transcript_id MSTRG.8534.1;
chr3	transdecoder	exon	21014085	21014356	.	-	.	gene_name 98202533|nald2-2; gene_id MSTRG.8534; transcript_id MSTRG.8534.2;
chr3	transdecoder	transcript	21014085	21033237	.	-	.	gene_name 98202533|nald2-2; gene_id MSTRG.8534; transcript_id MSTRG.8534.2; gene_biotype protein_coding; Info ORF type:complete (+),score=84.37,sp|Q9Y3Q0|NALD2_HUMAN|24.599|1.05e-15; ref_name 98202533|nald2-2; class_code j,=; inherit_ref TRUE;
chr3	transdecoder	gene	21014085	21058207	.	-	.	gene_name 98202533|nald2-2; gene_id MSTRG.8534; transcript_id NA; gene_biotype protein_coding; Info ORF type:complete (+),score=84.37,sp|Q9Y3Q0|NALD2_HUMAN|24.599|1.05e-15; ref_name 98202533|nald2-2; class_code j,=; inherit_ref TRUE;
chr3	transdecoder	transcript	21014085	21058207	.	-	.	gene_name 98202533|nald2-2; gene_id MSTRG.8534; transcript_id MSTRG.8534.1; gene_biotype protein_coding; Info ORF type:complete (+),score=84.37,sp|Q9Y3Q0|NALD2_HUMAN|24.599|1.05e-15; ref_name 98202533|nald2-2; class_code j,=; inherit_ref TRUE;
chr3	transdecoder	three_prime_utr	21014114	21014232	.	-	.	gene_name 98202533|nald2-2; gene_id MSTRG.8534; transcript_id MSTRG.8534.3;
chr3	transdecoder	three_prime_utr	21014114	21014232	.	-	.	gene_name 98202533|nald2-2; gene_id MSTRG.8534; transcript_id MSTRG.8534.4;
chr3	transdecoder	exon	21014114	21014356	.	-	.	gene_name 98202533|nald2-2; gene_id MSTRG.8534; transcript_id MSTRG.8534.3;
chr3	transdecoder	exon	21014114	21014356	.	-	.	gene_name 98202533|nald2-2; gene_id MSTRG.8534; transcript_id MSTRG.8534.4;
chr3	transdecoder	transcript	21014114	21056221	.	-	.	gene_name 98202533|nald2-2; gene_id MSTRG.8534; transcript_id MSTRG.8534.4; gene_biotype protein_coding; Info ORF type:complete (+),score=84.37,sp|Q9Y3Q0|NALD2_HUMAN|24.599|1.05e-15; ref_name 98202533|nald2-2; class_code j,=; inherit_ref TRUE;
chr3	transdecoder	transcript	21014114	21058207	.	-	.	gene_name 98202533|nald2-2; gene_id MSTRG.8534; transcript_id MSTRG.8534.3; gene_biotype protein_coding; Info ORF type:complete (+),score=84.37,sp|Q9Y3Q0|NALD2_HUMAN|24.599|1.05e-15; ref_name 98202533|nald2-2; class_code j,=; inherit_ref TRUE;
chr3	transdecoder	three_prime_utr	21014181	21014232	.	-	.	gene_name 98202533|nald2-2; gene_id MSTRG.8534; transcript_id MSTRG.8534.5;
chr3	transdecoder	exon	21014181	21014356	.	-	.	gene_name 98202533|nald2-2; gene_id MSTRG.8534; transcript_id MSTRG.8534.5;
chr3	transdecoder	transcript	21014181	21044485	.	-	.	gene_name 98202533|nald2-2; gene_id MSTRG.8534; transcript_id MSTRG.8534.5; gene_biotype protein_coding; Info ORF type:complete (+),score=84.37,sp|Q9Y3Q0|NALD2_HUMAN|24.599|1.05e-15; ref_name 98202533|nald2-2; class_code j,=; inherit_ref TRUE;
chr3	transdecoder	CDS	21014233	21014356	.	-	1	gene_name 98202533|nald2-2; gene_id MSTRG.8534; transcript_id MSTRG.8534.1;
chr3	transdecoder	CDS	21014233	21014356	.	-	1	gene_name 98202533|nald2-2; gene_id MSTRG.8534; transcript_id MSTRG.8534.2;
chr3	transdecoder	CDS	21014233	21014356	.	-	1	gene_name 98202533|nald2-2; gene_id MSTRG.8534; transcript_id MSTRG.8534.3;
chr3	transdecoder	CDS	21014233	21014356	.	-	1	gene_name 98202533|nald2-2; gene_id MSTRG.8534; transcript_id MSTRG.8534.4;
chr3	transdecoder	CDS	21014233	21014356	.	-	1	gene_name 98202533|nald2-2; gene_id MSTRG.8534; transcript_id MSTRG.8534.5;
chr3	transdecoder	three_prime_utr	21014249	21014250	.	-	.	gene_name 98202533|nald2-2; gene_id MSTRG.8534; transcript_id MSTRG.8534.6;
chr3	transdecoder	exon	21014249	21014356	.	-	.	gene_name 98202533|nald2-2; gene_id MSTRG.8534; transcript_id MSTRG.8534.6;
chr3	transdecoder	transcript	21014249	21041992	.	-	.	gene_name 98202533|nald2-2; gene_id MSTRG.8534; transcript_id MSTRG.8534.6; gene_biotype protein_coding; Info ORF type:complete (+),score=84.37,sp|Q9Y3Q0|NALD2_HUMAN|24.599|1.05e-15; ref_name 98202533|nald2-2; class_code j,=; inherit_ref TRUE;
chr3	transdecoder	CDS	21014251	21014356	.	-	1	gene_name 98202533|nald2-2; gene_id MSTRG.8534; transcript_id MSTRG.8534.6;
chr3	transdecoder	CDS	21016890	21016958	.	-	1	gene_name 98202533|nald2-2; gene_id MSTRG.8534; transcript_id MSTRG.8534.1;
chr3	transdecoder	CDS	21016890	21016958	.	-	1	gene_name 98202533|nald2-2; gene_id MSTRG.8534; transcript_id MSTRG.8534.2;
chr3	transdecoder	CDS	21016890	21016958	.	-	1	gene_name 98202533|nald2-2; gene_id MSTRG.8534; transcript_id MSTRG.8534.3;
chr3	transdecoder	CDS	21016890	21016958	.	-	1	gene_name 98202533|nald2-2; gene_id MSTRG.8534; transcript_id MSTRG.8534.4;
chr3	transdecoder	CDS	21016890	21016958	.	-	1	gene_name 98202533|nald2-2; gene_id MSTRG.8534; transcript_id MSTRG.8534.5;
chr3	transdecoder	CDS	21016890	21016958	.	-	1	gene_name 98202533|nald2-2; gene_id MSTRG.8534; transcript_id MSTRG.8534.6;
chr3	transdecoder	exon	21016890	21016958	.	-	.	gene_name 98202533|nald2-2; gene_id MSTRG.8534; transcript_id MSTRG.8534.1;
chr3	transdecoder	exon	21016890	21016958	.	-	.	gene_name 98202533|nald2-2; gene_id MSTRG.8534; transcript_id MSTRG.8534.2;
chr3	transdecoder	exon	21016890	21016958	.	-	.	gene_name 98202533|nald2-2; gene_id MSTRG.8534; transcript_id MSTRG.8534.3;
chr3	transdecoder	exon	21016890	21016958	.	-	.	gene_name 98202533|nald2-2; gene_id MSTRG.8534; transcript_id MSTRG.8534.4;
chr3	transdecoder	exon	21016890	21016958	.	-	.	gene_name 98202533|nald2-2; gene_id MSTRG.8534; transcript_id MSTRG.8534.5;
chr3	transdecoder	exon	21016890	21016958	.	-	.	gene_name 98202533|nald2-2; gene_id MSTRG.8534; transcript_id MSTRG.8534.6;
chr3	transdecoder	CDS	21017242	21017326	.	-	2	gene_name 98202533|nald2-2; gene_id MSTRG.8534; transcript_id MSTRG.8534.1;
chr3	transdecoder	CDS	21017242	21017326	.	-	2	gene_name 98202533|nald2-2; gene_id MSTRG.8534; transcript_id MSTRG.8534.2;
chr3	transdecoder	CDS	21017242	21017326	.	-	2	gene_name 98202533|nald2-2; gene_id MSTRG.8534; transcript_id MSTRG.8534.3;
chr3	transdecoder	CDS	21017242	21017326	.	-	2	gene_name 98202533|nald2-2; gene_id MSTRG.8534; transcript_id MSTRG.8534.4;
chr3	transdecoder	CDS	21017242	21017326	.	-	2	gene_name 98202533|nald2-2; gene_id MSTRG.8534; transcript_id MSTRG.8534.5;
chr3	transdecoder	CDS	21017242	21017326	.	-	2	gene_name 98202533|nald2-2; gene_id MSTRG.8534; transcript_id MSTRG.8534.6;
chr3	transdecoder	exon	21017242	21017326	.	-	.	gene_name 98202533|nald2-2; gene_id MSTRG.8534; transcript_id MSTRG.8534.1;
chr3	transdecoder	exon	21017242	21017326	.	-	.	gene_name 98202533|nald2-2; gene_id MSTRG.8534; transcript_id MSTRG.8534.2;
chr3	transdecoder	exon	21017242	21017326	.	-	.	gene_name 98202533|nald2-2; gene_id MSTRG.8534; transcript_id MSTRG.8534.3;
chr3	transdecoder	exon	21017242	21017326	.	-	.	gene_name 98202533|nald2-2; gene_id MSTRG.8534; transcript_id MSTRG.8534.4;
chr3	transdecoder	exon	21017242	21017326	.	-	.	gene_name 98202533|nald2-2; gene_id MSTRG.8534; transcript_id MSTRG.8534.5;
chr3	transdecoder	exon	21017242	21017326	.	-	.	gene_name 98202533|nald2-2; gene_id MSTRG.8534; transcript_id MSTRG.8534.6;
chr3	transdecoder	CDS	21019767	21019971	.	-	0	gene_name 98202533|nald2-2; gene_id MSTRG.8534; transcript_id MSTRG.8534.1;
chr3	transdecoder	CDS	21019767	21019971	.	-	0	gene_name 98202533|nald2-2; gene_id MSTRG.8534; transcript_id MSTRG.8534.2;
chr3	transdecoder	CDS	21019767	21019971	.	-	0	gene_name 98202533|nald2-2; gene_id MSTRG.8534; transcript_id MSTRG.8534.3;
chr3	transdecoder	CDS	21019767	21019971	.	-	0	gene_name 98202533|nald2-2; gene_id MSTRG.8534; transcript_id MSTRG.8534.4;
chr3	transdecoder	CDS	21019767	21019971	.	-	0	gene_name 98202533|nald2-2; gene_id MSTRG.8534; transcript_id MSTRG.8534.5;
chr3	transdecoder	CDS	21019767	21019971	.	-	0	gene_name 98202533|nald2-2; gene_id MSTRG.8534; transcript_id MSTRG.8534.6;
chr3	transdecoder	exon	21019767	21019971	.	-	.	gene_name 98202533|nald2-2; gene_id MSTRG.8534; transcript_id MSTRG.8534.1;
chr3	transdecoder	exon	21019767	21019971	.	-	.	gene_name 98202533|nald2-2; gene_id MSTRG.8534; transcript_id MSTRG.8534.2;
chr3	transdecoder	exon	21019767	21019971	.	-	.	gene_name 98202533|nald2-2; gene_id MSTRG.8534; transcript_id MSTRG.8534.3;
chr3	transdecoder	exon	21019767	21019971	.	-	.	gene_name 98202533|nald2-2; gene_id MSTRG.8534; transcript_id MSTRG.8534.4;
chr3	transdecoder	exon	21019767	21019971	.	-	.	gene_name 98202533|nald2-2; gene_id MSTRG.8534; transcript_id MSTRG.8534.5;
chr3	transdecoder	exon	21019767	21019971	.	-	.	gene_name 98202533|nald2-2; gene_id MSTRG.8534; transcript_id MSTRG.8534.6;
chr3	transdecoder	CDS	21020509	21020599	.	-	1	gene_name 98202533|nald2-2; gene_id MSTRG.8534; transcript_id MSTRG.8534.1;
chr3	transdecoder	CDS	21020509	21020599	.	-	1	gene_name 98202533|nald2-2; gene_id MSTRG.8534; transcript_id MSTRG.8534.2;
chr3	transdecoder	CDS	21020509	21020599	.	-	1	gene_name 98202533|nald2-2; gene_id MSTRG.8534; transcript_id MSTRG.8534.3;
chr3	transdecoder	CDS	21020509	21020599	.	-	1	gene_name 98202533|nald2-2; gene_id MSTRG.8534; transcript_id MSTRG.8534.4;
chr3	transdecoder	CDS	21020509	21020599	.	-	1	gene_name 98202533|nald2-2; gene_id MSTRG.8534; transcript_id MSTRG.8534.5;
chr3	transdecoder	CDS	21020509	21020599	.	-	1	gene_name 98202533|nald2-2; gene_id MSTRG.8534; transcript_id MSTRG.8534.6;
chr3	transdecoder	exon	21020509	21020599	.	-	.	gene_name 98202533|nald2-2; gene_id MSTRG.8534; transcript_id MSTRG.8534.1;
chr3	transdecoder	exon	21020509	21020599	.	-	.	gene_name 98202533|nald2-2; gene_id MSTRG.8534; transcript_id MSTRG.8534.2;
chr3	transdecoder	exon	21020509	21020599	.	-	.	gene_name 98202533|nald2-2; gene_id MSTRG.8534; transcript_id MSTRG.8534.3;
chr3	transdecoder	exon	21020509	21020599	.	-	.	gene_name 98202533|nald2-2; gene_id MSTRG.8534; transcript_id MSTRG.8534.4;
chr3	transdecoder	exon	21020509	21020599	.	-	.	gene_name 98202533|nald2-2; gene_id MSTRG.8534; transcript_id MSTRG.8534.5;
chr3	transdecoder	exon	21020509	21020599	.	-	.	gene_name 98202533|nald2-2; gene_id MSTRG.8534; transcript_id MSTRG.8534.6;
chr3	transdecoder	CDS	21020644	21020738	.	-	0	gene_name 98202533|nald2-2; gene_id MSTRG.8534; transcript_id MSTRG.8534.1;
chr3	transdecoder	CDS	21020644	21020738	.	-	0	gene_name 98202533|nald2-2; gene_id MSTRG.8534; transcript_id MSTRG.8534.2;
chr3	transdecoder	CDS	21020644	21020738	.	-	0	gene_name 98202533|nald2-2; gene_id MSTRG.8534; transcript_id MSTRG.8534.3;
chr3	transdecoder	CDS	21020644	21020738	.	-	0	gene_name 98202533|nald2-2; gene_id MSTRG.8534; transcript_id MSTRG.8534.4;
chr3	transdecoder	CDS	21020644	21020738	.	-	0	gene_name 98202533|nald2-2; gene_id MSTRG.8534; transcript_id MSTRG.8534.5;
chr3	transdecoder	CDS	21020644	21020738	.	-	0	gene_name 98202533|nald2-2; gene_id MSTRG.8534; transcript_id MSTRG.8534.6;
chr3	transdecoder	exon	21020644	21020738	.	-	.	gene_name 98202533|nald2-2; gene_id MSTRG.8534; transcript_id MSTRG.8534.1;
chr3	transdecoder	exon	21020644	21020738	.	-	.	gene_name 98202533|nald2-2; gene_id MSTRG.8534; transcript_id MSTRG.8534.2;
chr3	transdecoder	exon	21020644	21020738	.	-	.	gene_name 98202533|nald2-2; gene_id MSTRG.8534; transcript_id MSTRG.8534.3;
chr3	transdecoder	exon	21020644	21020738	.	-	.	gene_name 98202533|nald2-2; gene_id MSTRG.8534; transcript_id MSTRG.8534.4;
chr3	transdecoder	exon	21020644	21020738	.	-	.	gene_name 98202533|nald2-2; gene_id MSTRG.8534; transcript_id MSTRG.8534.5;
chr3	transdecoder	exon	21020644	21020738	.	-	.	gene_name 98202533|nald2-2; gene_id MSTRG.8534; transcript_id MSTRG.8534.6;
chr3	transdecoder	CDS	21020809	21021011	.	-	2	gene_name 98202533|nald2-2; gene_id MSTRG.8534; transcript_id MSTRG.8534.1;
chr3	transdecoder	CDS	21020809	21021011	.	-	2	gene_name 98202533|nald2-2; gene_id MSTRG.8534; transcript_id MSTRG.8534.2;
chr3	transdecoder	CDS	21020809	21021011	.	-	2	gene_name 98202533|nald2-2; gene_id MSTRG.8534; transcript_id MSTRG.8534.3;
chr3	transdecoder	CDS	21020809	21021011	.	-	2	gene_name 98202533|nald2-2; gene_id MSTRG.8534; transcript_id MSTRG.8534.4;
chr3	transdecoder	CDS	21020809	21021011	.	-	2	gene_name 98202533|nald2-2; gene_id MSTRG.8534; transcript_id MSTRG.8534.5;
chr3	transdecoder	CDS	21020809	21021011	.	-	2	gene_name 98202533|nald2-2; gene_id MSTRG.8534; transcript_id MSTRG.8534.6;
chr3	transdecoder	exon	21020809	21021011	.	-	.	gene_name 98202533|nald2-2; gene_id MSTRG.8534; transcript_id MSTRG.8534.1;
chr3	transdecoder	exon	21020809	21021011	.	-	.	gene_name 98202533|nald2-2; gene_id MSTRG.8534; transcript_id MSTRG.8534.2;
chr3	transdecoder	exon	21020809	21021011	.	-	.	gene_name 98202533|nald2-2; gene_id MSTRG.8534; transcript_id MSTRG.8534.3;
chr3	transdecoder	exon	21020809	21021011	.	-	.	gene_name 98202533|nald2-2; gene_id MSTRG.8534; transcript_id MSTRG.8534.4;
chr3	transdecoder	exon	21020809	21021011	.	-	.	gene_name 98202533|nald2-2; gene_id MSTRG.8534; transcript_id MSTRG.8534.5;
chr3	transdecoder	exon	21020809	21021011	.	-	.	gene_name 98202533|nald2-2; gene_id MSTRG.8534; transcript_id MSTRG.8534.6;
chr3	transdecoder	CDS	21022148	21022243	.	-	2	gene_name 98202533|nald2-2; gene_id MSTRG.8534; transcript_id MSTRG.8534.1;
chr3	transdecoder	CDS	21022148	21022243	.	-	2	gene_name 98202533|nald2-2; gene_id MSTRG.8534; transcript_id MSTRG.8534.2;
chr3	transdecoder	CDS	21022148	21022243	.	-	2	gene_name 98202533|nald2-2; gene_id MSTRG.8534; transcript_id MSTRG.8534.3;
chr3	transdecoder	CDS	21022148	21022243	.	-	2	gene_name 98202533|nald2-2; gene_id MSTRG.8534; transcript_id MSTRG.8534.4;
chr3	transdecoder	CDS	21022148	21022243	.	-	2	gene_name 98202533|nald2-2; gene_id MSTRG.8534; transcript_id MSTRG.8534.5;
chr3	transdecoder	CDS	21022148	21022243	.	-	2	gene_name 98202533|nald2-2; gene_id MSTRG.8534; transcript_id MSTRG.8534.6;
chr3	transdecoder	exon	21022148	21022243	.	-	.	gene_name 98202533|nald2-2; gene_id MSTRG.8534; transcript_id MSTRG.8534.1;
chr3	transdecoder	exon	21022148	21022243	.	-	.	gene_name 98202533|nald2-2; gene_id MSTRG.8534; transcript_id MSTRG.8534.2;
chr3	transdecoder	exon	21022148	21022243	.	-	.	gene_name 98202533|nald2-2; gene_id MSTRG.8534; transcript_id MSTRG.8534.3;
chr3	transdecoder	exon	21022148	21022243	.	-	.	gene_name 98202533|nald2-2; gene_id MSTRG.8534; transcript_id MSTRG.8534.4;
chr3	transdecoder	exon	21022148	21022243	.	-	.	gene_name 98202533|nald2-2; gene_id MSTRG.8534; transcript_id MSTRG.8534.5;
chr3	transdecoder	exon	21022148	21022243	.	-	.	gene_name 98202533|nald2-2; gene_id MSTRG.8534; transcript_id MSTRG.8534.6;
chr3	transdecoder	CDS	21024866	21024951	.	-	1	gene_name 98202533|nald2-2; gene_id MSTRG.8534; transcript_id MSTRG.8534.1;
chr3	transdecoder	CDS	21024866	21024951	.	-	1	gene_name 98202533|nald2-2; gene_id MSTRG.8534; transcript_id MSTRG.8534.2;
chr3	transdecoder	CDS	21024866	21024951	.	-	1	gene_name 98202533|nald2-2; gene_id MSTRG.8534; transcript_id MSTRG.8534.3;
chr3	transdecoder	CDS	21024866	21024951	.	-	1	gene_name 98202533|nald2-2; gene_id MSTRG.8534; transcript_id MSTRG.8534.4;
chr3	transdecoder	CDS	21024866	21024951	.	-	1	gene_name 98202533|nald2-2; gene_id MSTRG.8534; transcript_id MSTRG.8534.5;
chr3	transdecoder	CDS	21024866	21024951	.	-	1	gene_name 98202533|nald2-2; gene_id MSTRG.8534; transcript_id MSTRG.8534.6;
chr3	transdecoder	exon	21024866	21024951	.	-	.	gene_name 98202533|nald2-2; gene_id MSTRG.8534; transcript_id MSTRG.8534.1;
chr3	transdecoder	exon	21024866	21024951	.	-	.	gene_name 98202533|nald2-2; gene_id MSTRG.8534; transcript_id MSTRG.8534.2;
chr3	transdecoder	exon	21024866	21024951	.	-	.	gene_name 98202533|nald2-2; gene_id MSTRG.8534; transcript_id MSTRG.8534.3;
chr3	transdecoder	exon	21024866	21024951	.	-	.	gene_name 98202533|nald2-2; gene_id MSTRG.8534; transcript_id MSTRG.8534.4;
chr3	transdecoder	exon	21024866	21024951	.	-	.	gene_name 98202533|nald2-2; gene_id MSTRG.8534; transcript_id MSTRG.8534.5;
chr3	transdecoder	exon	21024866	21024951	.	-	.	gene_name 98202533|nald2-2; gene_id MSTRG.8534; transcript_id MSTRG.8534.6;
chr3	transdecoder	CDS	21024998	21025073	.	-	2	gene_name 98202533|nald2-2; gene_id MSTRG.8534; transcript_id MSTRG.8534.1;
chr3	transdecoder	CDS	21024998	21025073	.	-	2	gene_name 98202533|nald2-2; gene_id MSTRG.8534; transcript_id MSTRG.8534.2;
chr3	transdecoder	CDS	21024998	21025073	.	-	2	gene_name 98202533|nald2-2; gene_id MSTRG.8534; transcript_id MSTRG.8534.3;
chr3	transdecoder	CDS	21024998	21025073	.	-	2	gene_name 98202533|nald2-2; gene_id MSTRG.8534; transcript_id MSTRG.8534.4;
chr3	transdecoder	CDS	21024998	21025073	.	-	2	gene_name 98202533|nald2-2; gene_id MSTRG.8534; transcript_id MSTRG.8534.5;
chr3	transdecoder	CDS	21024998	21025073	.	-	2	gene_name 98202533|nald2-2; gene_id MSTRG.8534; transcript_id MSTRG.8534.6;
chr3	transdecoder	exon	21024998	21025073	.	-	.	gene_name 98202533|nald2-2; gene_id MSTRG.8534; transcript_id MSTRG.8534.1;
chr3	transdecoder	exon	21024998	21025073	.	-	.	gene_name 98202533|nald2-2; gene_id MSTRG.8534; transcript_id MSTRG.8534.2;
chr3	transdecoder	exon	21024998	21025073	.	-	.	gene_name 98202533|nald2-2; gene_id MSTRG.8534; transcript_id MSTRG.8534.3;
chr3	transdecoder	exon	21024998	21025073	.	-	.	gene_name 98202533|nald2-2; gene_id MSTRG.8534; transcript_id MSTRG.8534.4;
chr3	transdecoder	exon	21024998	21025073	.	-	.	gene_name 98202533|nald2-2; gene_id MSTRG.8534; transcript_id MSTRG.8534.5;
chr3	transdecoder	exon	21024998	21025073	.	-	.	gene_name 98202533|nald2-2; gene_id MSTRG.8534; transcript_id MSTRG.8534.6;
chr3	transdecoder	CDS	21025510	21025573	.	-	0	gene_name 98202533|nald2-2; gene_id MSTRG.8534; transcript_id MSTRG.8534.1;
chr3	transdecoder	CDS	21025510	21025573	.	-	0	gene_name 98202533|nald2-2; gene_id MSTRG.8534; transcript_id MSTRG.8534.2;
chr3	transdecoder	CDS	21025510	21025573	.	-	0	gene_name 98202533|nald2-2; gene_id MSTRG.8534; transcript_id MSTRG.8534.3;
chr3	transdecoder	CDS	21025510	21025573	.	-	0	gene_name 98202533|nald2-2; gene_id MSTRG.8534; transcript_id MSTRG.8534.4;
chr3	transdecoder	CDS	21025510	21025573	.	-	0	gene_name 98202533|nald2-2; gene_id MSTRG.8534; transcript_id MSTRG.8534.5;
chr3	transdecoder	CDS	21025510	21025573	.	-	0	gene_name 98202533|nald2-2; gene_id MSTRG.8534; transcript_id MSTRG.8534.6;
chr3	transdecoder	exon	21025510	21025573	.	-	.	gene_name 98202533|nald2-2; gene_id MSTRG.8534; transcript_id MSTRG.8534.1;
chr3	transdecoder	exon	21025510	21025573	.	-	.	gene_name 98202533|nald2-2; gene_id MSTRG.8534; transcript_id MSTRG.8534.2;
chr3	transdecoder	exon	21025510	21025573	.	-	.	gene_name 98202533|nald2-2; gene_id MSTRG.8534; transcript_id MSTRG.8534.3;
chr3	transdecoder	exon	21025510	21025573	.	-	.	gene_name 98202533|nald2-2; gene_id MSTRG.8534; transcript_id MSTRG.8534.4;
chr3	transdecoder	exon	21025510	21025573	.	-	.	gene_name 98202533|nald2-2; gene_id MSTRG.8534; transcript_id MSTRG.8534.5;
chr3	transdecoder	exon	21025510	21025573	.	-	.	gene_name 98202533|nald2-2; gene_id MSTRG.8534; transcript_id MSTRG.8534.6;
chr3	transdecoder	CDS	21025616	21025711	.	-	0	gene_name 98202533|nald2-2; gene_id MSTRG.8534; transcript_id MSTRG.8534.1;
chr3	transdecoder	CDS	21025616	21025711	.	-	0	gene_name 98202533|nald2-2; gene_id MSTRG.8534; transcript_id MSTRG.8534.2;
chr3	transdecoder	CDS	21025616	21025711	.	-	0	gene_name 98202533|nald2-2; gene_id MSTRG.8534; transcript_id MSTRG.8534.3;
chr3	transdecoder	CDS	21025616	21025711	.	-	0	gene_name 98202533|nald2-2; gene_id MSTRG.8534; transcript_id MSTRG.8534.4;
chr3	transdecoder	CDS	21025616	21025711	.	-	0	gene_name 98202533|nald2-2; gene_id MSTRG.8534; transcript_id MSTRG.8534.5;
chr3	transdecoder	CDS	21025616	21025711	.	-	0	gene_name 98202533|nald2-2; gene_id MSTRG.8534; transcript_id MSTRG.8534.6;
chr3	transdecoder	exon	21025616	21025711	.	-	.	gene_name 98202533|nald2-2; gene_id MSTRG.8534; transcript_id MSTRG.8534.1;
chr3	transdecoder	exon	21025616	21025711	.	-	.	gene_name 98202533|nald2-2; gene_id MSTRG.8534; transcript_id MSTRG.8534.2;
chr3	transdecoder	exon	21025616	21025711	.	-	.	gene_name 98202533|nald2-2; gene_id MSTRG.8534; transcript_id MSTRG.8534.3;
chr3	transdecoder	exon	21025616	21025711	.	-	.	gene_name 98202533|nald2-2; gene_id MSTRG.8534; transcript_id MSTRG.8534.4;
chr3	transdecoder	exon	21025616	21025711	.	-	.	gene_name 98202533|nald2-2; gene_id MSTRG.8534; transcript_id MSTRG.8534.5;
chr3	transdecoder	exon	21025616	21025711	.	-	.	gene_name 98202533|nald2-2; gene_id MSTRG.8534; transcript_id MSTRG.8534.6;
chr3	transdecoder	CDS	21026092	21026284	.	-	1	gene_name 98202533|nald2-2; gene_id MSTRG.8534; transcript_id MSTRG.8534.1;
chr3	transdecoder	CDS	21026092	21026284	.	-	1	gene_name 98202533|nald2-2; gene_id MSTRG.8534; transcript_id MSTRG.8534.2;
chr3	transdecoder	CDS	21026092	21026284	.	-	1	gene_name 98202533|nald2-2; gene_id MSTRG.8534; transcript_id MSTRG.8534.3;
chr3	transdecoder	CDS	21026092	21026284	.	-	1	gene_name 98202533|nald2-2; gene_id MSTRG.8534; transcript_id MSTRG.8534.4;
chr3	transdecoder	CDS	21026092	21026284	.	-	1	gene_name 98202533|nald2-2; gene_id MSTRG.8534; transcript_id MSTRG.8534.5;
chr3	transdecoder	CDS	21026092	21026284	.	-	1	gene_name 98202533|nald2-2; gene_id MSTRG.8534; transcript_id MSTRG.8534.6;
chr3	transdecoder	exon	21026092	21026284	.	-	.	gene_name 98202533|nald2-2; gene_id MSTRG.8534; transcript_id MSTRG.8534.1;
chr3	transdecoder	exon	21026092	21026284	.	-	.	gene_name 98202533|nald2-2; gene_id MSTRG.8534; transcript_id MSTRG.8534.2;
chr3	transdecoder	exon	21026092	21026284	.	-	.	gene_name 98202533|nald2-2; gene_id MSTRG.8534; transcript_id MSTRG.8534.3;
chr3	transdecoder	exon	21026092	21026284	.	-	.	gene_name 98202533|nald2-2; gene_id MSTRG.8534; transcript_id MSTRG.8534.4;
chr3	transdecoder	exon	21026092	21026284	.	-	.	gene_name 98202533|nald2-2; gene_id MSTRG.8534; transcript_id MSTRG.8534.5;
chr3	transdecoder	exon	21026092	21026284	.	-	.	gene_name 98202533|nald2-2; gene_id MSTRG.8534; transcript_id MSTRG.8534.6;
chr3	transdecoder	CDS	21028426	21028668	.	-	1	gene_name 98202533|nald2-2; gene_id MSTRG.8534; transcript_id MSTRG.8534.1;
chr3	transdecoder	CDS	21028426	21028668	.	-	1	gene_name 98202533|nald2-2; gene_id MSTRG.8534; transcript_id MSTRG.8534.2;
chr3	transdecoder	CDS	21028426	21028668	.	-	1	gene_name 98202533|nald2-2; gene_id MSTRG.8534; transcript_id MSTRG.8534.3;
chr3	transdecoder	CDS	21028426	21028668	.	-	1	gene_name 98202533|nald2-2; gene_id MSTRG.8534; transcript_id MSTRG.8534.4;
chr3	transdecoder	CDS	21028426	21028668	.	-	1	gene_name 98202533|nald2-2; gene_id MSTRG.8534; transcript_id MSTRG.8534.5;
chr3	transdecoder	CDS	21028426	21028668	.	-	1	gene_name 98202533|nald2-2; gene_id MSTRG.8534; transcript_id MSTRG.8534.6;
chr3	transdecoder	exon	21028426	21028668	.	-	.	gene_name 98202533|nald2-2; gene_id MSTRG.8534; transcript_id MSTRG.8534.1;
chr3	transdecoder	exon	21028426	21028668	.	-	.	gene_name 98202533|nald2-2; gene_id MSTRG.8534; transcript_id MSTRG.8534.2;
chr3	transdecoder	exon	21028426	21028668	.	-	.	gene_name 98202533|nald2-2; gene_id MSTRG.8534; transcript_id MSTRG.8534.3;
chr3	transdecoder	exon	21028426	21028668	.	-	.	gene_name 98202533|nald2-2; gene_id MSTRG.8534; transcript_id MSTRG.8534.4;
chr3	transdecoder	exon	21028426	21028668	.	-	.	gene_name 98202533|nald2-2; gene_id MSTRG.8534; transcript_id MSTRG.8534.5;
chr3	transdecoder	exon	21028426	21028668	.	-	.	gene_name 98202533|nald2-2; gene_id MSTRG.8534; transcript_id MSTRG.8534.6;
chr3	transdecoder	CDS	21032389	21032585	.	-	0	gene_name 98202533|nald2-2; gene_id MSTRG.8534; transcript_id MSTRG.8534.2;
chr3	transdecoder	CDS	21032389	21032585	.	-	0	gene_name 98202533|nald2-2; gene_id MSTRG.8534; transcript_id MSTRG.8534.3;
chr3	transdecoder	CDS	21032389	21032585	.	-	0	gene_name 98202533|nald2-2; gene_id MSTRG.8534; transcript_id MSTRG.8534.5;
chr3	transdecoder	CDS	21032389	21032585	.	-	0	gene_name 98202533|nald2-2; gene_id MSTRG.8534; transcript_id MSTRG.8534.6;
chr3	transdecoder	CDS	21032389	21032596	.	-	2	gene_name 98202533|nald2-2; gene_id MSTRG.8534; transcript_id MSTRG.8534.1;
chr3	transdecoder	CDS	21032389	21032596	.	-	2	gene_name 98202533|nald2-2; gene_id MSTRG.8534; transcript_id MSTRG.8534.4;
chr3	transdecoder	exon	21032389	21032596	.	-	.	gene_name 98202533|nald2-2; gene_id MSTRG.8534; transcript_id MSTRG.8534.1;
chr3	transdecoder	exon	21032389	21032596	.	-	.	gene_name 98202533|nald2-2; gene_id MSTRG.8534; transcript_id MSTRG.8534.2;
chr3	transdecoder	exon	21032389	21032596	.	-	.	gene_name 98202533|nald2-2; gene_id MSTRG.8534; transcript_id MSTRG.8534.3;
chr3	transdecoder	exon	21032389	21032596	.	-	.	gene_name 98202533|nald2-2; gene_id MSTRG.8534; transcript_id MSTRG.8534.4;
chr3	transdecoder	exon	21032389	21032596	.	-	.	gene_name 98202533|nald2-2; gene_id MSTRG.8534; transcript_id MSTRG.8534.5;
chr3	transdecoder	exon	21032389	21032596	.	-	.	gene_name 98202533|nald2-2; gene_id MSTRG.8534; transcript_id MSTRG.8534.6;
chr3	transdecoder	five_prime_utr	21032586	21032596	.	-	.	gene_name 98202533|nald2-2; gene_id MSTRG.8534; transcript_id MSTRG.8534.2;
chr3	transdecoder	five_prime_utr	21032586	21032596	.	-	.	gene_name 98202533|nald2-2; gene_id MSTRG.8534; transcript_id MSTRG.8534.3;
chr3	transdecoder	five_prime_utr	21032586	21032596	.	-	.	gene_name 98202533|nald2-2; gene_id MSTRG.8534; transcript_id MSTRG.8534.5;
chr3	transdecoder	five_prime_utr	21032586	21032596	.	-	.	gene_name 98202533|nald2-2; gene_id MSTRG.8534; transcript_id MSTRG.8534.6;
chr3	transdecoder	exon	21032949	21033237	.	-	.	gene_name 98202533|nald2-2; gene_id MSTRG.8534; transcript_id MSTRG.8534.2;
chr3	transdecoder	five_prime_utr	21032949	21033237	.	-	.	gene_name 98202533|nald2-2; gene_id MSTRG.8534; transcript_id MSTRG.8534.2;
chr3	transdecoder	exon	21035181	21035203	.	-	.	gene_name 98202533|nald2-2; gene_id MSTRG.8534; transcript_id MSTRG.8534.3;
chr3	transdecoder	five_prime_utr	21035181	21035203	.	-	.	gene_name 98202533|nald2-2; gene_id MSTRG.8534; transcript_id MSTRG.8534.3;
chr3	transdecoder	exon	21041841	21041992	.	-	.	gene_name 98202533|nald2-2; gene_id MSTRG.8534; transcript_id MSTRG.8534.6;
chr3	transdecoder	five_prime_utr	21041841	21041992	.	-	.	gene_name 98202533|nald2-2; gene_id MSTRG.8534; transcript_id MSTRG.8534.6;
chr3	transdecoder	exon	21044061	21044485	.	-	.	gene_name 98202533|nald2-2; gene_id MSTRG.8534; transcript_id MSTRG.8534.5;
chr3	transdecoder	five_prime_utr	21044061	21044485	.	-	.	gene_name 98202533|nald2-2; gene_id MSTRG.8534; transcript_id MSTRG.8534.5;
chr3	StringTie	exon	21051538	21051804	.	+	.	gene_name 98304260|unknown-16153; gene_id MSTRG.8535; transcript_id MSTRG.8535.1;
chr3	StringTie	transcript	21051538	21051804	.	+	.	gene_name 98304260|unknown-16153; gene_id MSTRG.8535; transcript_id MSTRG.8535.1; gene_biotype non-coding; Info NA; ref_name 98059298|nald2; class_code i; inherit_ref FALSE;
chr3	transdecoder	CDS	21056191	21056221	.	-	0	gene_name 98202533|nald2-2; gene_id MSTRG.8534; transcript_id MSTRG.8534.4;
chr3	transdecoder	exon	21056191	21056221	.	-	.	gene_name 98202533|nald2-2; gene_id MSTRG.8534; transcript_id MSTRG.8534.4;
chr3	transdecoder	CDS	21057824	21057857	.	-	0	gene_name 98202533|nald2-2; gene_id MSTRG.8534; transcript_id MSTRG.8534.1;
chr3	transdecoder	exon	21057824	21058207	.	-	.	gene_name 98202533|nald2-2; gene_id MSTRG.8534; transcript_id MSTRG.8534.1;
chr3	transdecoder	exon	21057824	21058207	.	-	.	gene_name 98202533|nald2-2; gene_id MSTRG.8534; transcript_id MSTRG.8534.3;
chr3	transdecoder	five_prime_utr	21057824	21058207	.	-	.	gene_name 98202533|nald2-2; gene_id MSTRG.8534; transcript_id MSTRG.8534.3;
chr3	transdecoder	five_prime_utr	21057858	21058207	.	-	.	gene_name 98202533|nald2-2; gene_id MSTRG.8534; transcript_id MSTRG.8534.1;
chr3	transdecoder	CDS	21092364	21092789	.	+	0	gene_name 98304261|unknown-16154; gene_id MSTRG.8536; transcript_id MSTRG.8536.1;
chr3	transdecoder	exon	21092364	21092789	.	+	.	gene_name 98304261|unknown-16154; gene_id MSTRG.8536; transcript_id MSTRG.8536.1;
chr3	transdecoder	gene	21092364	21094180	.	+	.	gene_name 98304261|unknown-16154; gene_id MSTRG.8536; transcript_id NA; gene_biotype protein_coding; Info ORF type:5prime_partial (+),score=23.59; ref_name -; class_code u; inherit_ref FALSE;
chr3	transdecoder	transcript	21092364	21094180	.	+	.	gene_name 98304261|unknown-16154; gene_id MSTRG.8536; transcript_id MSTRG.8536.1; gene_biotype protein_coding; Info ORF type:5prime_partial (+),score=23.59; ref_name -; class_code u; inherit_ref FALSE;
chr3	transdecoder	CDS	21093392	21093547	.	+	0	gene_name 98304261|unknown-16154; gene_id MSTRG.8536; transcript_id MSTRG.8536.1;
chr3	transdecoder	exon	21093392	21093547	.	+	.	gene_name 98304261|unknown-16154; gene_id MSTRG.8536; transcript_id MSTRG.8536.1;
chr3	transdecoder	CDS	21093634	21094035	.	+	0	gene_name 98304261|unknown-16154; gene_id MSTRG.8536; transcript_id MSTRG.8536.1;
chr3	transdecoder	exon	21093634	21094180	.	+	.	gene_name 98304261|unknown-16154; gene_id MSTRG.8536; transcript_id MSTRG.8536.1;
chr3	transdecoder	three_prime_utr	21094036	21094180	.	+	.	gene_name 98304261|unknown-16154; gene_id MSTRG.8536; transcript_id MSTRG.8536.1;
chr3	StringTie	exon	21118526	21118720	.	+	.	gene_name 98304262|unknown-16155; gene_id MSTRG.8537; transcript_id MSTRG.8537.1;
chr3	StringTie	transcript	21118526	21120114	.	+	.	gene_name 98304262|unknown-16155; gene_id MSTRG.8537; transcript_id MSTRG.8537.1; gene_biotype non-coding; Info NA; ref_name -; class_code u; inherit_ref FALSE;
chr3	StringTie	exon	21119422	21120114	.	+	.	gene_name 98304262|unknown-16155; gene_id MSTRG.8537; transcript_id MSTRG.8537.1;
chr3	transdecoder	exon	21143098	21143432	.	+	.	gene_name 98304263|s36a2; gene_id MSTRG.8538; transcript_id MSTRG.8538.1;
chr3	transdecoder	gene	21143098	21143432	.	+	.	gene_name 98304263|s36a2; gene_id MSTRG.8538; transcript_id NA; gene_biotype protein_coding; Info ORF type:internal (-),score=3.69,sp|Q495M3|S36A2_HUMAN|23.577|0.001; ref_name -; class_code u; inherit_ref FALSE;
chr3	transdecoder	transcript	21143098	21143432	.	+	.	gene_name 98304263|s36a2; gene_id MSTRG.8538; transcript_id MSTRG.8538.1; gene_biotype protein_coding; Info ORF type:internal (-),score=3.69,sp|Q495M3|S36A2_HUMAN|23.577|0.001; ref_name -; class_code u; inherit_ref FALSE;
chr3	transdecoder	CDS	21143100	21143432	.	+	0	gene_name 98304263|s36a2; gene_id MSTRG.8538; transcript_id MSTRG.8538.1;
chr3	StringTie	exon	21143888	21144239	.	+	.	gene_name 98304264|unknown-16156; gene_id MSTRG.8539; transcript_id MSTRG.8539.1;
chr3	StringTie	transcript	21143888	21144239	.	+	.	gene_name 98304264|unknown-16156; gene_id MSTRG.8539; transcript_id MSTRG.8539.1; gene_biotype non-coding; Info NA; ref_name -; class_code u; inherit_ref FALSE;
chr3	transdecoder	five_prime_utr	21148111	21148169	.	+	.	gene_name 98304265|unknown-16157; gene_id MSTRG.8540; transcript_id MSTRG.8540.1;
chr3	transdecoder	exon	21148111	21149196	.	+	.	gene_name 98304265|unknown-16157; gene_id MSTRG.8540; transcript_id MSTRG.8540.1;
chr3	transdecoder	gene	21148111	21153264	.	+	.	gene_name 98304265|unknown-16157; gene_id MSTRG.8540; transcript_id NA; gene_biotype protein_coding; Info ORF type:3prime_partial (+),score=69.45; ref_name -; class_code u; inherit_ref FALSE;
chr3	transdecoder	transcript	21148111	21153264	.	+	.	gene_name 98304265|unknown-16157; gene_id MSTRG.8540; transcript_id MSTRG.8540.1; gene_biotype protein_coding; Info ORF type:3prime_partial (+),score=69.45; ref_name -; class_code u; inherit_ref FALSE;
chr3	transdecoder	CDS	21148170	21149196	.	+	0	gene_name 98304265|unknown-16157; gene_id MSTRG.8540; transcript_id MSTRG.8540.1;
chr3	transdecoder	CDS	21153074	21153264	.	+	2	gene_name 98304265|unknown-16157; gene_id MSTRG.8540; transcript_id MSTRG.8540.1;
chr3	transdecoder	exon	21153074	21153264	.	+	.	gene_name 98304265|unknown-16157; gene_id MSTRG.8540; transcript_id MSTRG.8540.1;
chr3	transdecoder	five_prime_utr	21156109	21156236	.	+	.	gene_name 98035075|myh2; gene_id MSTRG.8541; transcript_id MSTRG.8541.1;
chr3	transdecoder	exon	21156109	21156437	.	+	.	gene_name 98035075|myh2; gene_id MSTRG.8541; transcript_id MSTRG.8541.1;
chr3	transdecoder	gene	21156109	21177038	.	+	.	gene_name 98035075|myh2; gene_id MSTRG.8541; transcript_id NA; gene_biotype protein_coding; Info ORF type:complete (+),score=230.26,sp|Q9UKX2|MYH2_HUMAN|35.346|1.88e-128; ref_name 98035075|myh2; class_code =,j; inherit_ref TRUE;
chr3	transdecoder	transcript	21156109	21177038	.	+	.	gene_name 98035075|myh2; gene_id MSTRG.8541; transcript_id MSTRG.8541.1; gene_biotype protein_coding; Info ORF type:complete (+),score=230.26,sp|Q9UKX2|MYH2_HUMAN|35.346|1.88e-128; ref_name 98035075|myh2; class_code =,j; inherit_ref TRUE;
chr3	transdecoder	five_prime_utr	21156144	21156236	.	+	.	gene_name 98035075|myh2; gene_id MSTRG.8541; transcript_id MSTRG.8541.2;
chr3	transdecoder	five_prime_utr	21156144	21156236	.	+	.	gene_name 98035075|myh2; gene_id MSTRG.8541; transcript_id MSTRG.8541.3;
chr3	transdecoder	five_prime_utr	21156144	21156236	.	+	.	gene_name 98035075|myh2; gene_id MSTRG.8541; transcript_id MSTRG.8541.4;
chr3	transdecoder	exon	21156144	21156437	.	+	.	gene_name 98035075|myh2; gene_id MSTRG.8541; transcript_id MSTRG.8541.2;
chr3	transdecoder	exon	21156144	21156437	.	+	.	gene_name 98035075|myh2; gene_id MSTRG.8541; transcript_id MSTRG.8541.3;
chr3	transdecoder	exon	21156144	21156437	.	+	.	gene_name 98035075|myh2; gene_id MSTRG.8541; transcript_id MSTRG.8541.4;
chr3	transdecoder	transcript	21156144	21177038	.	+	.	gene_name 98035075|myh2; gene_id MSTRG.8541; transcript_id MSTRG.8541.2; gene_biotype protein_coding; Info ORF type:complete (+),score=230.26,sp|Q9UKX2|MYH2_HUMAN|35.346|1.88e-128; ref_name 98035075|myh2; class_code =,j; inherit_ref TRUE;
chr3	transdecoder	transcript	21156144	21177038	.	+	.	gene_name 98035075|myh2; gene_id MSTRG.8541; transcript_id MSTRG.8541.3; gene_biotype protein_coding; Info ORF type:complete (+),score=230.26,sp|Q9UKX2|MYH2_HUMAN|35.346|1.88e-128; ref_name 98035075|myh2; class_code =,j; inherit_ref TRUE;
chr3	transdecoder	transcript	21156144	21177038	.	+	.	gene_name 98035075|myh2; gene_id MSTRG.8541; transcript_id MSTRG.8541.4; gene_biotype protein_coding; Info ORF type:complete (+),score=230.26,sp|Q9UKX2|MYH2_HUMAN|35.346|1.88e-128; ref_name 98035075|myh2; class_code =,j; inherit_ref TRUE;
chr3	transdecoder	five_prime_utr	21156148	21156236	.	+	.	gene_name 98035075|myh2; gene_id MSTRG.8541; transcript_id MSTRG.8541.5;
chr3	transdecoder	exon	21156148	21156437	.	+	.	gene_name 98035075|myh2; gene_id MSTRG.8541; transcript_id MSTRG.8541.5;
chr3	transdecoder	transcript	21156148	21177038	.	+	.	gene_name 98035075|myh2; gene_id MSTRG.8541; transcript_id MSTRG.8541.5; gene_biotype protein_coding; Info ORF type:complete (+),score=230.26,sp|Q9UKX2|MYH2_HUMAN|35.346|1.88e-128; ref_name 98035075|myh2; class_code =,j; inherit_ref TRUE;
chr3	transdecoder	five_prime_utr	21156150	21156236	.	+	.	gene_name 98035075|myh2; gene_id MSTRG.8541; transcript_id MSTRG.8541.6;
chr3	transdecoder	exon	21156150	21156437	.	+	.	gene_name 98035075|myh2; gene_id MSTRG.8541; transcript_id MSTRG.8541.6;
chr3	transdecoder	transcript	21156150	21177038	.	+	.	gene_name 98035075|myh2; gene_id MSTRG.8541; transcript_id MSTRG.8541.6; gene_biotype protein_coding; Info ORF type:complete (+),score=230.26,sp|Q9UKX2|MYH2_HUMAN|35.346|1.88e-128; ref_name 98035075|myh2; class_code =,j; inherit_ref TRUE;
chr3	transdecoder	five_prime_utr	21156156	21156236	.	+	.	gene_name 98035075|myh2; gene_id MSTRG.8541; transcript_id MSTRG.8541.7;
chr3	transdecoder	exon	21156156	21156437	.	+	.	gene_name 98035075|myh2; gene_id MSTRG.8541; transcript_id MSTRG.8541.7;
chr3	transdecoder	transcript	21156156	21177038	.	+	.	gene_name 98035075|myh2; gene_id MSTRG.8541; transcript_id MSTRG.8541.7; gene_biotype protein_coding; Info ORF type:complete (+),score=230.26,sp|Q9UKX2|MYH2_HUMAN|35.346|1.88e-128; ref_name 98035075|myh2; class_code =,j; inherit_ref TRUE;
chr3	transdecoder	five_prime_utr	21156174	21156236	.	+	.	gene_name 98035075|myh2; gene_id MSTRG.8541; transcript_id MSTRG.8541.9;
chr3	transdecoder	five_prime_utr	21156174	21156348	.	+	.	gene_name 98035075|myh2; gene_id MSTRG.8541; transcript_id MSTRG.8541.8;
chr3	transdecoder	exon	21156174	21156437	.	+	.	gene_name 98035075|myh2; gene_id MSTRG.8541; transcript_id MSTRG.8541.8;
chr3	transdecoder	exon	21156174	21156437	.	+	.	gene_name 98035075|myh2; gene_id MSTRG.8541; transcript_id MSTRG.8541.9;
chr3	transdecoder	transcript	21156174	21177038	.	+	.	gene_name 98035075|myh2; gene_id MSTRG.8541; transcript_id MSTRG.8541.8; gene_biotype protein_coding; Info ORF type:complete (+),score=230.26,sp|Q9UKX2|MYH2_HUMAN|35.346|1.88e-128; ref_name 98035075|myh2; class_code =,j; inherit_ref TRUE;
chr3	transdecoder	transcript	21156174	21177038	.	+	.	gene_name 98035075|myh2; gene_id MSTRG.8541; transcript_id MSTRG.8541.9; gene_biotype protein_coding; Info ORF type:complete (+),score=230.26,sp|Q9UKX2|MYH2_HUMAN|35.346|1.88e-128; ref_name 98035075|myh2; class_code =,j; inherit_ref TRUE;
chr3	transdecoder	five_prime_utr	21156176	21156236	.	+	.	gene_name 98035075|myh2; gene_id MSTRG.8541; transcript_id MSTRG.8541.10;
chr3	transdecoder	five_prime_utr	21156176	21156236	.	+	.	gene_name 98035075|myh2; gene_id MSTRG.8541; transcript_id MSTRG.8541.11;
chr3	transdecoder	exon	21156176	21156437	.	+	.	gene_name 98035075|myh2; gene_id MSTRG.8541; transcript_id MSTRG.8541.10;
chr3	transdecoder	exon	21156176	21156437	.	+	.	gene_name 98035075|myh2; gene_id MSTRG.8541; transcript_id MSTRG.8541.11;
chr3	transdecoder	transcript	21156176	21177038	.	+	.	gene_name 98035075|myh2; gene_id MSTRG.8541; transcript_id MSTRG.8541.10; gene_biotype protein_coding; Info ORF type:complete (+),score=230.26,sp|Q9UKX2|MYH2_HUMAN|35.346|1.88e-128; ref_name 98035075|myh2; class_code =,j; inherit_ref TRUE;
chr3	transdecoder	transcript	21156176	21177038	.	+	.	gene_name 98035075|myh2; gene_id MSTRG.8541; transcript_id MSTRG.8541.11; gene_biotype protein_coding; Info ORF type:complete (+),score=230.26,sp|Q9UKX2|MYH2_HUMAN|35.346|1.88e-128; ref_name 98035075|myh2; class_code =,j; inherit_ref TRUE;
chr3	transdecoder	CDS	21156237	21156437	.	+	0	gene_name 98035075|myh2; gene_id MSTRG.8541; transcript_id MSTRG.8541.1;
chr3	transdecoder	CDS	21156237	21156437	.	+	0	gene_name 98035075|myh2; gene_id MSTRG.8541; transcript_id MSTRG.8541.10;
chr3	transdecoder	CDS	21156237	21156437	.	+	0	gene_name 98035075|myh2; gene_id MSTRG.8541; transcript_id MSTRG.8541.11;
chr3	transdecoder	CDS	21156237	21156437	.	+	0	gene_name 98035075|myh2; gene_id MSTRG.8541; transcript_id MSTRG.8541.2;
chr3	transdecoder	CDS	21156237	21156437	.	+	0	gene_name 98035075|myh2; gene_id MSTRG.8541; transcript_id MSTRG.8541.3;
chr3	transdecoder	CDS	21156237	21156437	.	+	0	gene_name 98035075|myh2; gene_id MSTRG.8541; transcript_id MSTRG.8541.4;
chr3	transdecoder	CDS	21156237	21156437	.	+	0	gene_name 98035075|myh2; gene_id MSTRG.8541; transcript_id MSTRG.8541.5;
chr3	transdecoder	CDS	21156237	21156437	.	+	0	gene_name 98035075|myh2; gene_id MSTRG.8541; transcript_id MSTRG.8541.6;
chr3	transdecoder	CDS	21156237	21156437	.	+	0	gene_name 98035075|myh2; gene_id MSTRG.8541; transcript_id MSTRG.8541.7;
chr3	transdecoder	CDS	21156237	21156437	.	+	0	gene_name 98035075|myh2; gene_id MSTRG.8541; transcript_id MSTRG.8541.9;
chr3	transdecoder	CDS	21156349	21156437	.	+	0	gene_name 98035075|myh2; gene_id MSTRG.8541; transcript_id MSTRG.8541.8;
chr3	transdecoder	CDS	21161922	21161946	.	+	0	gene_name 98035075|myh2; gene_id MSTRG.8541; transcript_id MSTRG.8541.9;
chr3	transdecoder	exon	21161922	21161946	.	+	.	gene_name 98035075|myh2; gene_id MSTRG.8541; transcript_id MSTRG.8541.9;
chr3	transdecoder	CDS	21161922	21161958	.	+	1	gene_name 98035075|myh2; gene_id MSTRG.8541; transcript_id MSTRG.8541.8;
chr3	transdecoder	exon	21161922	21161958	.	+	.	gene_name 98035075|myh2; gene_id MSTRG.8541; transcript_id MSTRG.8541.8;
chr3	transdecoder	CDS	21161922	21161978	.	+	0	gene_name 98035075|myh2; gene_id MSTRG.8541; transcript_id MSTRG.8541.1;
chr3	transdecoder	CDS	21161922	21161978	.	+	0	gene_name 98035075|myh2; gene_id MSTRG.8541; transcript_id MSTRG.8541.10;
chr3	transdecoder	CDS	21161922	21161978	.	+	0	gene_name 98035075|myh2; gene_id MSTRG.8541; transcript_id MSTRG.8541.11;
chr3	transdecoder	CDS	21161922	21161978	.	+	0	gene_name 98035075|myh2; gene_id MSTRG.8541; transcript_id MSTRG.8541.2;
chr3	transdecoder	CDS	21161922	21161978	.	+	0	gene_name 98035075|myh2; gene_id MSTRG.8541; transcript_id MSTRG.8541.3;
chr3	transdecoder	CDS	21161922	21161978	.	+	0	gene_name 98035075|myh2; gene_id MSTRG.8541; transcript_id MSTRG.8541.4;
chr3	transdecoder	CDS	21161922	21161978	.	+	0	gene_name 98035075|myh2; gene_id MSTRG.8541; transcript_id MSTRG.8541.5;
chr3	transdecoder	CDS	21161922	21161978	.	+	0	gene_name 98035075|myh2; gene_id MSTRG.8541; transcript_id MSTRG.8541.6;
chr3	transdecoder	CDS	21161922	21161978	.	+	0	gene_name 98035075|myh2; gene_id MSTRG.8541; transcript_id MSTRG.8541.7;
chr3	transdecoder	exon	21161922	21161978	.	+	.	gene_name 98035075|myh2; gene_id MSTRG.8541; transcript_id MSTRG.8541.1;
chr3	transdecoder	exon	21161922	21161978	.	+	.	gene_name 98035075|myh2; gene_id MSTRG.8541; transcript_id MSTRG.8541.10;
chr3	transdecoder	exon	21161922	21161978	.	+	.	gene_name 98035075|myh2; gene_id MSTRG.8541; transcript_id MSTRG.8541.11;
chr3	transdecoder	exon	21161922	21161978	.	+	.	gene_name 98035075|myh2; gene_id MSTRG.8541; transcript_id MSTRG.8541.2;
chr3	transdecoder	exon	21161922	21161978	.	+	.	gene_name 98035075|myh2; gene_id MSTRG.8541; transcript_id MSTRG.8541.3;
chr3	transdecoder	exon	21161922	21161978	.	+	.	gene_name 98035075|myh2; gene_id MSTRG.8541; transcript_id MSTRG.8541.4;
chr3	transdecoder	exon	21161922	21161978	.	+	.	gene_name 98035075|myh2; gene_id MSTRG.8541; transcript_id MSTRG.8541.5;
chr3	transdecoder	exon	21161922	21161978	.	+	.	gene_name 98035075|myh2; gene_id MSTRG.8541; transcript_id MSTRG.8541.6;
chr3	transdecoder	exon	21161922	21161978	.	+	.	gene_name 98035075|myh2; gene_id MSTRG.8541; transcript_id MSTRG.8541.7;
chr3	transdecoder	CDS	21162360	21162446	.	+	0	gene_name 98035075|myh2; gene_id MSTRG.8541; transcript_id MSTRG.8541.1;
chr3	transdecoder	CDS	21162360	21162446	.	+	0	gene_name 98035075|myh2; gene_id MSTRG.8541; transcript_id MSTRG.8541.10;
chr3	transdecoder	CDS	21162360	21162446	.	+	0	gene_name 98035075|myh2; gene_id MSTRG.8541; transcript_id MSTRG.8541.11;
chr3	transdecoder	CDS	21162360	21162446	.	+	0	gene_name 98035075|myh2; gene_id MSTRG.8541; transcript_id MSTRG.8541.2;
chr3	transdecoder	CDS	21162360	21162446	.	+	0	gene_name 98035075|myh2; gene_id MSTRG.8541; transcript_id MSTRG.8541.3;
chr3	transdecoder	CDS	21162360	21162446	.	+	0	gene_name 98035075|myh2; gene_id MSTRG.8541; transcript_id MSTRG.8541.4;
chr3	transdecoder	CDS	21162360	21162446	.	+	0	gene_name 98035075|myh2; gene_id MSTRG.8541; transcript_id MSTRG.8541.5;
chr3	transdecoder	CDS	21162360	21162446	.	+	0	gene_name 98035075|myh2; gene_id MSTRG.8541; transcript_id MSTRG.8541.6;
chr3	transdecoder	CDS	21162360	21162446	.	+	0	gene_name 98035075|myh2; gene_id MSTRG.8541; transcript_id MSTRG.8541.7;
chr3	transdecoder	exon	21162360	21162446	.	+	.	gene_name 98035075|myh2; gene_id MSTRG.8541; transcript_id MSTRG.8541.1;
chr3	transdecoder	exon	21162360	21162446	.	+	.	gene_name 98035075|myh2; gene_id MSTRG.8541; transcript_id MSTRG.8541.10;
chr3	transdecoder	exon	21162360	21162446	.	+	.	gene_name 98035075|myh2; gene_id MSTRG.8541; transcript_id MSTRG.8541.11;
chr3	transdecoder	exon	21162360	21162446	.	+	.	gene_name 98035075|myh2; gene_id MSTRG.8541; transcript_id MSTRG.8541.2;
chr3	transdecoder	exon	21162360	21162446	.	+	.	gene_name 98035075|myh2; gene_id MSTRG.8541; transcript_id MSTRG.8541.3;
chr3	transdecoder	exon	21162360	21162446	.	+	.	gene_name 98035075|myh2; gene_id MSTRG.8541; transcript_id MSTRG.8541.4;
chr3	transdecoder	exon	21162360	21162446	.	+	.	gene_name 98035075|myh2; gene_id MSTRG.8541; transcript_id MSTRG.8541.5;
chr3	transdecoder	exon	21162360	21162446	.	+	.	gene_name 98035075|myh2; gene_id MSTRG.8541; transcript_id MSTRG.8541.6;
chr3	transdecoder	exon	21162360	21162446	.	+	.	gene_name 98035075|myh2; gene_id MSTRG.8541; transcript_id MSTRG.8541.7;
chr3	transdecoder	CDS	21162981	21163013	.	+	0	gene_name 98035075|myh2; gene_id MSTRG.8541; transcript_id MSTRG.8541.10;
chr3	transdecoder	CDS	21162981	21163013	.	+	0	gene_name 98035075|myh2; gene_id MSTRG.8541; transcript_id MSTRG.8541.11;
chr3	transdecoder	exon	21162981	21163013	.	+	.	gene_name 98035075|myh2; gene_id MSTRG.8541; transcript_id MSTRG.8541.10;
chr3	transdecoder	exon	21162981	21163013	.	+	.	gene_name 98035075|myh2; gene_id MSTRG.8541; transcript_id MSTRG.8541.11;
chr3	transdecoder	CDS	21162981	21163226	.	+	0	gene_name 98035075|myh2; gene_id MSTRG.8541; transcript_id MSTRG.8541.1;
chr3	transdecoder	CDS	21162981	21163226	.	+	0	gene_name 98035075|myh2; gene_id MSTRG.8541; transcript_id MSTRG.8541.2;
chr3	transdecoder	CDS	21162981	21163226	.	+	0	gene_name 98035075|myh2; gene_id MSTRG.8541; transcript_id MSTRG.8541.3;
chr3	transdecoder	CDS	21162981	21163226	.	+	0	gene_name 98035075|myh2; gene_id MSTRG.8541; transcript_id MSTRG.8541.4;
chr3	transdecoder	CDS	21162981	21163226	.	+	0	gene_name 98035075|myh2; gene_id MSTRG.8541; transcript_id MSTRG.8541.5;
chr3	transdecoder	CDS	21162981	21163226	.	+	0	gene_name 98035075|myh2; gene_id MSTRG.8541; transcript_id MSTRG.8541.6;
chr3	transdecoder	CDS	21162981	21163226	.	+	0	gene_name 98035075|myh2; gene_id MSTRG.8541; transcript_id MSTRG.8541.7;
chr3	transdecoder	exon	21162981	21163226	.	+	.	gene_name 98035075|myh2; gene_id MSTRG.8541; transcript_id MSTRG.8541.1;
chr3	transdecoder	exon	21162981	21163226	.	+	.	gene_name 98035075|myh2; gene_id MSTRG.8541; transcript_id MSTRG.8541.2;
chr3	transdecoder	exon	21162981	21163226	.	+	.	gene_name 98035075|myh2; gene_id MSTRG.8541; transcript_id MSTRG.8541.3;
chr3	transdecoder	exon	21162981	21163226	.	+	.	gene_name 98035075|myh2; gene_id MSTRG.8541; transcript_id MSTRG.8541.4;
chr3	transdecoder	exon	21162981	21163226	.	+	.	gene_name 98035075|myh2; gene_id MSTRG.8541; transcript_id MSTRG.8541.5;
chr3	transdecoder	exon	21162981	21163226	.	+	.	gene_name 98035075|myh2; gene_id MSTRG.8541; transcript_id MSTRG.8541.6;
chr3	transdecoder	exon	21162981	21163226	.	+	.	gene_name 98035075|myh2; gene_id MSTRG.8541; transcript_id MSTRG.8541.7;
chr3	transdecoder	CDS	21163113	21163226	.	+	0	gene_name 98035075|myh2; gene_id MSTRG.8541; transcript_id MSTRG.8541.10;
chr3	transdecoder	CDS	21163113	21163226	.	+	0	gene_name 98035075|myh2; gene_id MSTRG.8541; transcript_id MSTRG.8541.11;
chr3	transdecoder	exon	21163113	21163226	.	+	.	gene_name 98035075|myh2; gene_id MSTRG.8541; transcript_id MSTRG.8541.10;
chr3	transdecoder	exon	21163113	21163226	.	+	.	gene_name 98035075|myh2; gene_id MSTRG.8541; transcript_id MSTRG.8541.11;
chr3	transdecoder	CDS	21163116	21163226	.	+	0	gene_name 98035075|myh2; gene_id MSTRG.8541; transcript_id MSTRG.8541.8;
chr3	transdecoder	exon	21163116	21163226	.	+	.	gene_name 98035075|myh2; gene_id MSTRG.8541; transcript_id MSTRG.8541.8;
chr3	transdecoder	CDS	21163414	21163455	.	+	0	gene_name 98035075|myh2; gene_id MSTRG.8541; transcript_id MSTRG.8541.5;
chr3	transdecoder	exon	21163414	21163455	.	+	.	gene_name 98035075|myh2; gene_id MSTRG.8541; transcript_id MSTRG.8541.5;
chr3	transdecoder	CDS	21163414	21163457	.	+	0	gene_name 98035075|myh2; gene_id MSTRG.8541; transcript_id MSTRG.8541.2;
chr3	transdecoder	exon	21163414	21163457	.	+	.	gene_name 98035075|myh2; gene_id MSTRG.8541; transcript_id MSTRG.8541.2;
chr3	transdecoder	CDS	21163414	21163523	.	+	0	gene_name 98035075|myh2; gene_id MSTRG.8541; transcript_id MSTRG.8541.7;
chr3	transdecoder	exon	21163414	21163523	.	+	.	gene_name 98035075|myh2; gene_id MSTRG.8541; transcript_id MSTRG.8541.7;
chr3	transdecoder	CDS	21163414	21163530	.	+	0	gene_name 98035075|myh2; gene_id MSTRG.8541; transcript_id MSTRG.8541.10;
chr3	transdecoder	CDS	21163414	21163530	.	+	0	gene_name 98035075|myh2; gene_id MSTRG.8541; transcript_id MSTRG.8541.11;
chr3	transdecoder	exon	21163414	21163530	.	+	.	gene_name 98035075|myh2; gene_id MSTRG.8541; transcript_id MSTRG.8541.10;
chr3	transdecoder	exon	21163414	21163530	.	+	.	gene_name 98035075|myh2; gene_id MSTRG.8541; transcript_id MSTRG.8541.11;
chr3	transdecoder	CDS	21163414	21163659	.	+	0	gene_name 98035075|myh2; gene_id MSTRG.8541; transcript_id MSTRG.8541.1;
chr3	transdecoder	CDS	21163414	21163659	.	+	0	gene_name 98035075|myh2; gene_id MSTRG.8541; transcript_id MSTRG.8541.3;
chr3	transdecoder	CDS	21163414	21163659	.	+	0	gene_name 98035075|myh2; gene_id MSTRG.8541; transcript_id MSTRG.8541.4;
chr3	transdecoder	CDS	21163414	21163659	.	+	0	gene_name 98035075|myh2; gene_id MSTRG.8541; transcript_id MSTRG.8541.6;
chr3	transdecoder	CDS	21163414	21163659	.	+	0	gene_name 98035075|myh2; gene_id MSTRG.8541; transcript_id MSTRG.8541.8;
chr3	transdecoder	exon	21163414	21163659	.	+	.	gene_name 98035075|myh2; gene_id MSTRG.8541; transcript_id MSTRG.8541.1;
chr3	transdecoder	exon	21163414	21163659	.	+	.	gene_name 98035075|myh2; gene_id MSTRG.8541; transcript_id MSTRG.8541.3;
chr3	transdecoder	exon	21163414	21163659	.	+	.	gene_name 98035075|myh2; gene_id MSTRG.8541; transcript_id MSTRG.8541.4;
chr3	transdecoder	exon	21163414	21163659	.	+	.	gene_name 98035075|myh2; gene_id MSTRG.8541; transcript_id MSTRG.8541.6;
chr3	transdecoder	exon	21163414	21163659	.	+	.	gene_name 98035075|myh2; gene_id MSTRG.8541; transcript_id MSTRG.8541.8;
chr3	transdecoder	CDS	21163591	21163659	.	+	0	gene_name 98035075|myh2; gene_id MSTRG.8541; transcript_id MSTRG.8541.5;
chr3	transdecoder	exon	21163591	21163659	.	+	.	gene_name 98035075|myh2; gene_id MSTRG.8541; transcript_id MSTRG.8541.5;
chr3	transdecoder	CDS	21163611	21163659	.	+	2	gene_name 98035075|myh2; gene_id MSTRG.8541; transcript_id MSTRG.8541.9;
chr3	transdecoder	exon	21163611	21163659	.	+	.	gene_name 98035075|myh2; gene_id MSTRG.8541; transcript_id MSTRG.8541.9;
chr3	transdecoder	CDS	21163612	21163659	.	+	1	gene_name 98035075|myh2; gene_id MSTRG.8541; transcript_id MSTRG.8541.2;
chr3	transdecoder	exon	21163612	21163659	.	+	.	gene_name 98035075|myh2; gene_id MSTRG.8541; transcript_id MSTRG.8541.2;
chr3	transdecoder	CDS	21163613	21163619	.	+	1	gene_name 98035075|myh2; gene_id MSTRG.8541; transcript_id MSTRG.8541.7;
chr3	transdecoder	CDS	21163613	21163659	.	+	0	gene_name 98035075|myh2; gene_id MSTRG.8541; transcript_id MSTRG.8541.10;
chr3	transdecoder	CDS	21163613	21163659	.	+	0	gene_name 98035075|myh2; gene_id MSTRG.8541; transcript_id MSTRG.8541.11;
chr3	transdecoder	exon	21163613	21163659	.	+	.	gene_name 98035075|myh2; gene_id MSTRG.8541; transcript_id MSTRG.8541.10;
chr3	transdecoder	exon	21163613	21163659	.	+	.	gene_name 98035075|myh2; gene_id MSTRG.8541; transcript_id MSTRG.8541.11;
chr3	transdecoder	exon	21163613	21163659	.	+	.	gene_name 98035075|myh2; gene_id MSTRG.8541; transcript_id MSTRG.8541.7;
chr3	transdecoder	CDS	21163767	21163955	.	+	0	gene_name 98035075|myh2; gene_id MSTRG.8541; transcript_id MSTRG.8541.1;
chr3	transdecoder	CDS	21163767	21163955	.	+	0	gene_name 98035075|myh2; gene_id MSTRG.8541; transcript_id MSTRG.8541.3;
chr3	transdecoder	CDS	21163767	21163955	.	+	0	gene_name 98035075|myh2; gene_id MSTRG.8541; transcript_id MSTRG.8541.4;
chr3	transdecoder	CDS	21163767	21163955	.	+	0	gene_name 98035075|myh2; gene_id MSTRG.8541; transcript_id MSTRG.8541.5;
chr3	transdecoder	CDS	21163767	21163955	.	+	0	gene_name 98035075|myh2; gene_id MSTRG.8541; transcript_id MSTRG.8541.6;
chr3	transdecoder	CDS	21163767	21163955	.	+	0	gene_name 98035075|myh2; gene_id MSTRG.8541; transcript_id MSTRG.8541.8;
chr3	transdecoder	CDS	21163767	21163955	.	+	1	gene_name 98035075|myh2; gene_id MSTRG.8541; transcript_id MSTRG.8541.10;
chr3	transdecoder	CDS	21163767	21163955	.	+	1	gene_name 98035075|myh2; gene_id MSTRG.8541; transcript_id MSTRG.8541.11;
chr3	transdecoder	CDS	21163767	21163955	.	+	1	gene_name 98035075|myh2; gene_id MSTRG.8541; transcript_id MSTRG.8541.2;
chr3	transdecoder	CDS	21163767	21163955	.	+	1	gene_name 98035075|myh2; gene_id MSTRG.8541; transcript_id MSTRG.8541.9;
chr3	transdecoder	exon	21163767	21163955	.	+	.	gene_name 98035075|myh2; gene_id MSTRG.8541; transcript_id MSTRG.8541.1;
chr3	transdecoder	exon	21163767	21163955	.	+	.	gene_name 98035075|myh2; gene_id MSTRG.8541; transcript_id MSTRG.8541.10;
chr3	transdecoder	exon	21163767	21163955	.	+	.	gene_name 98035075|myh2; gene_id MSTRG.8541; transcript_id MSTRG.8541.11;
chr3	transdecoder	exon	21163767	21163955	.	+	.	gene_name 98035075|myh2; gene_id MSTRG.8541; transcript_id MSTRG.8541.2;
chr3	transdecoder	exon	21163767	21163955	.	+	.	gene_name 98035075|myh2; gene_id MSTRG.8541; transcript_id MSTRG.8541.3;
chr3	transdecoder	exon	21163767	21163955	.	+	.	gene_name 98035075|myh2; gene_id MSTRG.8541; transcript_id MSTRG.8541.4;
chr3	transdecoder	exon	21163767	21163955	.	+	.	gene_name 98035075|myh2; gene_id MSTRG.8541; transcript_id MSTRG.8541.5;
chr3	transdecoder	exon	21163767	21163955	.	+	.	gene_name 98035075|myh2; gene_id MSTRG.8541; transcript_id MSTRG.8541.6;
chr3	transdecoder	exon	21163767	21163955	.	+	.	gene_name 98035075|myh2; gene_id MSTRG.8541; transcript_id MSTRG.8541.7;
chr3	transdecoder	exon	21163767	21163955	.	+	.	gene_name 98035075|myh2; gene_id MSTRG.8541; transcript_id MSTRG.8541.8;
chr3	transdecoder	exon	21163767	21163955	.	+	.	gene_name 98035075|myh2; gene_id MSTRG.8541; transcript_id MSTRG.8541.9;
chr3	transdecoder	CDS	21163803	21163955	.	+	0	gene_name 98035075|myh2; gene_id MSTRG.8541; transcript_id MSTRG.8541.7;
chr3	transdecoder	CDS	21164061	21164201	.	+	0	gene_name 98035075|myh2; gene_id MSTRG.8541; transcript_id MSTRG.8541.1;
chr3	transdecoder	CDS	21164061	21164201	.	+	0	gene_name 98035075|myh2; gene_id MSTRG.8541; transcript_id MSTRG.8541.10;
chr3	transdecoder	CDS	21164061	21164201	.	+	0	gene_name 98035075|myh2; gene_id MSTRG.8541; transcript_id MSTRG.8541.11;
chr3	transdecoder	CDS	21164061	21164201	.	+	0	gene_name 98035075|myh2; gene_id MSTRG.8541; transcript_id MSTRG.8541.2;
chr3	transdecoder	CDS	21164061	21164201	.	+	0	gene_name 98035075|myh2; gene_id MSTRG.8541; transcript_id MSTRG.8541.3;
chr3	transdecoder	CDS	21164061	21164201	.	+	0	gene_name 98035075|myh2; gene_id MSTRG.8541; transcript_id MSTRG.8541.4;
chr3	transdecoder	CDS	21164061	21164201	.	+	0	gene_name 98035075|myh2; gene_id MSTRG.8541; transcript_id MSTRG.8541.5;
chr3	transdecoder	CDS	21164061	21164201	.	+	0	gene_name 98035075|myh2; gene_id MSTRG.8541; transcript_id MSTRG.8541.6;
chr3	transdecoder	CDS	21164061	21164201	.	+	0	gene_name 98035075|myh2; gene_id MSTRG.8541; transcript_id MSTRG.8541.7;
chr3	transdecoder	CDS	21164061	21164201	.	+	0	gene_name 98035075|myh2; gene_id MSTRG.8541; transcript_id MSTRG.8541.8;
chr3	transdecoder	CDS	21164061	21164201	.	+	0	gene_name 98035075|myh2; gene_id MSTRG.8541; transcript_id MSTRG.8541.9;
chr3	transdecoder	exon	21164061	21164201	.	+	.	gene_name 98035075|myh2; gene_id MSTRG.8541; transcript_id MSTRG.8541.1;
chr3	transdecoder	exon	21164061	21164201	.	+	.	gene_name 98035075|myh2; gene_id MSTRG.8541; transcript_id MSTRG.8541.10;
chr3	transdecoder	exon	21164061	21164201	.	+	.	gene_name 98035075|myh2; gene_id MSTRG.8541; transcript_id MSTRG.8541.11;
chr3	transdecoder	exon	21164061	21164201	.	+	.	gene_name 98035075|myh2; gene_id MSTRG.8541; transcript_id MSTRG.8541.2;
chr3	transdecoder	exon	21164061	21164201	.	+	.	gene_name 98035075|myh2; gene_id MSTRG.8541; transcript_id MSTRG.8541.3;
chr3	transdecoder	exon	21164061	21164201	.	+	.	gene_name 98035075|myh2; gene_id MSTRG.8541; transcript_id MSTRG.8541.4;
chr3	transdecoder	exon	21164061	21164201	.	+	.	gene_name 98035075|myh2; gene_id MSTRG.8541; transcript_id MSTRG.8541.5;
chr3	transdecoder	exon	21164061	21164201	.	+	.	gene_name 98035075|myh2; gene_id MSTRG.8541; transcript_id MSTRG.8541.6;
chr3	transdecoder	exon	21164061	21164201	.	+	.	gene_name 98035075|myh2; gene_id MSTRG.8541; transcript_id MSTRG.8541.7;
chr3	transdecoder	exon	21164061	21164201	.	+	.	gene_name 98035075|myh2; gene_id MSTRG.8541; transcript_id MSTRG.8541.8;
chr3	transdecoder	exon	21164061	21164201	.	+	.	gene_name 98035075|myh2; gene_id MSTRG.8541; transcript_id MSTRG.8541.9;
chr3	transdecoder	CDS	21166125	21166278	.	+	0	gene_name 98035075|myh2; gene_id MSTRG.8541; transcript_id MSTRG.8541.11;
chr3	transdecoder	CDS	21166125	21166278	.	+	0	gene_name 98035075|myh2; gene_id MSTRG.8541; transcript_id MSTRG.8541.6;
chr3	transdecoder	exon	21166125	21166278	.	+	.	gene_name 98035075|myh2; gene_id MSTRG.8541; transcript_id MSTRG.8541.11;
chr3	transdecoder	exon	21166125	21166278	.	+	.	gene_name 98035075|myh2; gene_id MSTRG.8541; transcript_id MSTRG.8541.6;
chr3	transdecoder	CDS	21166125	21166341	.	+	0	gene_name 98035075|myh2; gene_id MSTRG.8541; transcript_id MSTRG.8541.1;
chr3	transdecoder	CDS	21166125	21166341	.	+	0	gene_name 98035075|myh2; gene_id MSTRG.8541; transcript_id MSTRG.8541.10;
chr3	transdecoder	CDS	21166125	21166341	.	+	0	gene_name 98035075|myh2; gene_id MSTRG.8541; transcript_id MSTRG.8541.2;
chr3	transdecoder	CDS	21166125	21166341	.	+	0	gene_name 98035075|myh2; gene_id MSTRG.8541; transcript_id MSTRG.8541.3;
chr3	transdecoder	CDS	21166125	21166341	.	+	0	gene_name 98035075|myh2; gene_id MSTRG.8541; transcript_id MSTRG.8541.4;
chr3	transdecoder	CDS	21166125	21166341	.	+	0	gene_name 98035075|myh2; gene_id MSTRG.8541; transcript_id MSTRG.8541.5;
chr3	transdecoder	CDS	21166125	21166341	.	+	0	gene_name 98035075|myh2; gene_id MSTRG.8541; transcript_id MSTRG.8541.7;
chr3	transdecoder	CDS	21166125	21166341	.	+	0	gene_name 98035075|myh2; gene_id MSTRG.8541; transcript_id MSTRG.8541.8;
chr3	transdecoder	CDS	21166125	21166341	.	+	0	gene_name 98035075|myh2; gene_id MSTRG.8541; transcript_id MSTRG.8541.9;
chr3	transdecoder	exon	21166125	21166341	.	+	.	gene_name 98035075|myh2; gene_id MSTRG.8541; transcript_id MSTRG.8541.1;
chr3	transdecoder	exon	21166125	21166341	.	+	.	gene_name 98035075|myh2; gene_id MSTRG.8541; transcript_id MSTRG.8541.10;
chr3	transdecoder	exon	21166125	21166341	.	+	.	gene_name 98035075|myh2; gene_id MSTRG.8541; transcript_id MSTRG.8541.2;
chr3	transdecoder	exon	21166125	21166341	.	+	.	gene_name 98035075|myh2; gene_id MSTRG.8541; transcript_id MSTRG.8541.3;
chr3	transdecoder	exon	21166125	21166341	.	+	.	gene_name 98035075|myh2; gene_id MSTRG.8541; transcript_id MSTRG.8541.4;
chr3	transdecoder	exon	21166125	21166341	.	+	.	gene_name 98035075|myh2; gene_id MSTRG.8541; transcript_id MSTRG.8541.5;
chr3	transdecoder	exon	21166125	21166341	.	+	.	gene_name 98035075|myh2; gene_id MSTRG.8541; transcript_id MSTRG.8541.7;
chr3	transdecoder	exon	21166125	21166341	.	+	.	gene_name 98035075|myh2; gene_id MSTRG.8541; transcript_id MSTRG.8541.8;
chr3	transdecoder	exon	21166125	21166341	.	+	.	gene_name 98035075|myh2; gene_id MSTRG.8541; transcript_id MSTRG.8541.9;
chr3	transdecoder	CDS	21166681	21166700	.	+	2	gene_name 98035075|myh2; gene_id MSTRG.8541; transcript_id MSTRG.8541.11;
chr3	transdecoder	CDS	21166681	21166700	.	+	2	gene_name 98035075|myh2; gene_id MSTRG.8541; transcript_id MSTRG.8541.6;
chr3	transdecoder	exon	21166681	21166834	.	+	.	gene_name 98035075|myh2; gene_id MSTRG.8541; transcript_id MSTRG.8541.11;
chr3	transdecoder	exon	21166681	21166834	.	+	.	gene_name 98035075|myh2; gene_id MSTRG.8541; transcript_id MSTRG.8541.6;
chr3	transdecoder	CDS	21166683	21166834	.	+	2	gene_name 98035075|myh2; gene_id MSTRG.8541; transcript_id MSTRG.8541.1;
chr3	transdecoder	CDS	21166683	21166834	.	+	2	gene_name 98035075|myh2; gene_id MSTRG.8541; transcript_id MSTRG.8541.10;
chr3	transdecoder	CDS	21166683	21166834	.	+	2	gene_name 98035075|myh2; gene_id MSTRG.8541; transcript_id MSTRG.8541.2;
chr3	transdecoder	CDS	21166683	21166834	.	+	2	gene_name 98035075|myh2; gene_id MSTRG.8541; transcript_id MSTRG.8541.3;
chr3	transdecoder	CDS	21166683	21166834	.	+	2	gene_name 98035075|myh2; gene_id MSTRG.8541; transcript_id MSTRG.8541.5;
chr3	transdecoder	CDS	21166683	21166834	.	+	2	gene_name 98035075|myh2; gene_id MSTRG.8541; transcript_id MSTRG.8541.7;
chr3	transdecoder	CDS	21166683	21166834	.	+	2	gene_name 98035075|myh2; gene_id MSTRG.8541; transcript_id MSTRG.8541.8;
chr3	transdecoder	CDS	21166683	21166834	.	+	2	gene_name 98035075|myh2; gene_id MSTRG.8541; transcript_id MSTRG.8541.9;
chr3	transdecoder	exon	21166683	21166834	.	+	.	gene_name 98035075|myh2; gene_id MSTRG.8541; transcript_id MSTRG.8541.1;
chr3	transdecoder	exon	21166683	21166834	.	+	.	gene_name 98035075|myh2; gene_id MSTRG.8541; transcript_id MSTRG.8541.10;
chr3	transdecoder	exon	21166683	21166834	.	+	.	gene_name 98035075|myh2; gene_id MSTRG.8541; transcript_id MSTRG.8541.2;
chr3	transdecoder	exon	21166683	21166834	.	+	.	gene_name 98035075|myh2; gene_id MSTRG.8541; transcript_id MSTRG.8541.3;
chr3	transdecoder	exon	21166683	21166834	.	+	.	gene_name 98035075|myh2; gene_id MSTRG.8541; transcript_id MSTRG.8541.5;
chr3	transdecoder	exon	21166683	21166834	.	+	.	gene_name 98035075|myh2; gene_id MSTRG.8541; transcript_id MSTRG.8541.7;
chr3	transdecoder	exon	21166683	21166834	.	+	.	gene_name 98035075|myh2; gene_id MSTRG.8541; transcript_id MSTRG.8541.8;
chr3	transdecoder	exon	21166683	21166834	.	+	.	gene_name 98035075|myh2; gene_id MSTRG.8541; transcript_id MSTRG.8541.9;
chr3	transdecoder	CDS	21166908	21166996	.	+	0	gene_name 98035075|myh2; gene_id MSTRG.8541; transcript_id MSTRG.8541.1;
chr3	transdecoder	CDS	21166908	21166996	.	+	0	gene_name 98035075|myh2; gene_id MSTRG.8541; transcript_id MSTRG.8541.10;
chr3	transdecoder	CDS	21166908	21166996	.	+	0	gene_name 98035075|myh2; gene_id MSTRG.8541; transcript_id MSTRG.8541.2;
chr3	transdecoder	CDS	21166908	21166996	.	+	0	gene_name 98035075|myh2; gene_id MSTRG.8541; transcript_id MSTRG.8541.3;
chr3	transdecoder	CDS	21166908	21166996	.	+	0	gene_name 98035075|myh2; gene_id MSTRG.8541; transcript_id MSTRG.8541.5;
chr3	transdecoder	CDS	21166908	21166996	.	+	0	gene_name 98035075|myh2; gene_id MSTRG.8541; transcript_id MSTRG.8541.7;
chr3	transdecoder	CDS	21166908	21166996	.	+	0	gene_name 98035075|myh2; gene_id MSTRG.8541; transcript_id MSTRG.8541.8;
chr3	transdecoder	CDS	21166908	21166996	.	+	0	gene_name 98035075|myh2; gene_id MSTRG.8541; transcript_id MSTRG.8541.9;
chr3	transdecoder	exon	21166908	21166996	.	+	.	gene_name 98035075|myh2; gene_id MSTRG.8541; transcript_id MSTRG.8541.1;
chr3	transdecoder	exon	21166908	21166996	.	+	.	gene_name 98035075|myh2; gene_id MSTRG.8541; transcript_id MSTRG.8541.10;
chr3	transdecoder	exon	21166908	21166996	.	+	.	gene_name 98035075|myh2; gene_id MSTRG.8541; transcript_id MSTRG.8541.11;
chr3	transdecoder	exon	21166908	21166996	.	+	.	gene_name 98035075|myh2; gene_id MSTRG.8541; transcript_id MSTRG.8541.2;
chr3	transdecoder	exon	21166908	21166996	.	+	.	gene_name 98035075|myh2; gene_id MSTRG.8541; transcript_id MSTRG.8541.3;
chr3	transdecoder	exon	21166908	21166996	.	+	.	gene_name 98035075|myh2; gene_id MSTRG.8541; transcript_id MSTRG.8541.5;
chr3	transdecoder	exon	21166908	21166996	.	+	.	gene_name 98035075|myh2; gene_id MSTRG.8541; transcript_id MSTRG.8541.6;
chr3	transdecoder	exon	21166908	21166996	.	+	.	gene_name 98035075|myh2; gene_id MSTRG.8541; transcript_id MSTRG.8541.7;
chr3	transdecoder	exon	21166908	21166996	.	+	.	gene_name 98035075|myh2; gene_id MSTRG.8541; transcript_id MSTRG.8541.8;
chr3	transdecoder	exon	21166908	21166996	.	+	.	gene_name 98035075|myh2; gene_id MSTRG.8541; transcript_id MSTRG.8541.9;
chr3	transdecoder	CDS	21166938	21166996	.	+	0	gene_name 98035075|myh2; gene_id MSTRG.8541; transcript_id MSTRG.8541.11;
chr3	transdecoder	CDS	21166938	21166996	.	+	0	gene_name 98035075|myh2; gene_id MSTRG.8541; transcript_id MSTRG.8541.6;
chr3	transdecoder	CDS	21167387	21167579	.	+	1	gene_name 98035075|myh2; gene_id MSTRG.8541; transcript_id MSTRG.8541.1;
chr3	transdecoder	CDS	21167387	21167579	.	+	1	gene_name 98035075|myh2; gene_id MSTRG.8541; transcript_id MSTRG.8541.10;
chr3	transdecoder	CDS	21167387	21167579	.	+	1	gene_name 98035075|myh2; gene_id MSTRG.8541; transcript_id MSTRG.8541.11;
chr3	transdecoder	CDS	21167387	21167579	.	+	1	gene_name 98035075|myh2; gene_id MSTRG.8541; transcript_id MSTRG.8541.2;
chr3	transdecoder	CDS	21167387	21167579	.	+	1	gene_name 98035075|myh2; gene_id MSTRG.8541; transcript_id MSTRG.8541.3;
chr3	transdecoder	CDS	21167387	21167579	.	+	1	gene_name 98035075|myh2; gene_id MSTRG.8541; transcript_id MSTRG.8541.5;
chr3	transdecoder	CDS	21167387	21167579	.	+	1	gene_name 98035075|myh2; gene_id MSTRG.8541; transcript_id MSTRG.8541.6;
chr3	transdecoder	CDS	21167387	21167579	.	+	1	gene_name 98035075|myh2; gene_id MSTRG.8541; transcript_id MSTRG.8541.7;
chr3	transdecoder	CDS	21167387	21167579	.	+	1	gene_name 98035075|myh2; gene_id MSTRG.8541; transcript_id MSTRG.8541.8;
chr3	transdecoder	CDS	21167387	21167579	.	+	1	gene_name 98035075|myh2; gene_id MSTRG.8541; transcript_id MSTRG.8541.9;
chr3	transdecoder	exon	21167387	21167579	.	+	.	gene_name 98035075|myh2; gene_id MSTRG.8541; transcript_id MSTRG.8541.1;
chr3	transdecoder	exon	21167387	21167579	.	+	.	gene_name 98035075|myh2; gene_id MSTRG.8541; transcript_id MSTRG.8541.10;
chr3	transdecoder	exon	21167387	21167579	.	+	.	gene_name 98035075|myh2; gene_id MSTRG.8541; transcript_id MSTRG.8541.11;
chr3	transdecoder	exon	21167387	21167579	.	+	.	gene_name 98035075|myh2; gene_id MSTRG.8541; transcript_id MSTRG.8541.2;
chr3	transdecoder	exon	21167387	21167579	.	+	.	gene_name 98035075|myh2; gene_id MSTRG.8541; transcript_id MSTRG.8541.3;
chr3	transdecoder	exon	21167387	21167579	.	+	.	gene_name 98035075|myh2; gene_id MSTRG.8541; transcript_id MSTRG.8541.5;
chr3	transdecoder	exon	21167387	21167579	.	+	.	gene_name 98035075|myh2; gene_id MSTRG.8541; transcript_id MSTRG.8541.6;
chr3	transdecoder	exon	21167387	21167579	.	+	.	gene_name 98035075|myh2; gene_id MSTRG.8541; transcript_id MSTRG.8541.7;
chr3	transdecoder	exon	21167387	21167579	.	+	.	gene_name 98035075|myh2; gene_id MSTRG.8541; transcript_id MSTRG.8541.8;
chr3	transdecoder	exon	21167387	21167579	.	+	.	gene_name 98035075|myh2; gene_id MSTRG.8541; transcript_id MSTRG.8541.9;
chr3	transdecoder	CDS	21167403	21167579	.	+	2	gene_name 98035075|myh2; gene_id MSTRG.8541; transcript_id MSTRG.8541.4;
chr3	transdecoder	exon	21167403	21167579	.	+	.	gene_name 98035075|myh2; gene_id MSTRG.8541; transcript_id MSTRG.8541.4;
chr3	transdecoder	CDS	21170369	21170497	.	+	0	gene_name 98035075|myh2; gene_id MSTRG.8541; transcript_id MSTRG.8541.1;
chr3	transdecoder	CDS	21170369	21170497	.	+	0	gene_name 98035075|myh2; gene_id MSTRG.8541; transcript_id MSTRG.8541.10;
chr3	transdecoder	CDS	21170369	21170497	.	+	0	gene_name 98035075|myh2; gene_id MSTRG.8541; transcript_id MSTRG.8541.11;
chr3	transdecoder	CDS	21170369	21170497	.	+	0	gene_name 98035075|myh2; gene_id MSTRG.8541; transcript_id MSTRG.8541.2;
chr3	transdecoder	CDS	21170369	21170497	.	+	0	gene_name 98035075|myh2; gene_id MSTRG.8541; transcript_id MSTRG.8541.3;
chr3	transdecoder	CDS	21170369	21170497	.	+	0	gene_name 98035075|myh2; gene_id MSTRG.8541; transcript_id MSTRG.8541.4;
chr3	transdecoder	CDS	21170369	21170497	.	+	0	gene_name 98035075|myh2; gene_id MSTRG.8541; transcript_id MSTRG.8541.5;
chr3	transdecoder	CDS	21170369	21170497	.	+	0	gene_name 98035075|myh2; gene_id MSTRG.8541; transcript_id MSTRG.8541.6;
chr3	transdecoder	CDS	21170369	21170497	.	+	0	gene_name 98035075|myh2; gene_id MSTRG.8541; transcript_id MSTRG.8541.7;
chr3	transdecoder	CDS	21170369	21170497	.	+	0	gene_name 98035075|myh2; gene_id MSTRG.8541; transcript_id MSTRG.8541.8;
chr3	transdecoder	CDS	21170369	21170497	.	+	0	gene_name 98035075|myh2; gene_id MSTRG.8541; transcript_id MSTRG.8541.9;
chr3	transdecoder	exon	21170369	21170497	.	+	.	gene_name 98035075|myh2; gene_id MSTRG.8541; transcript_id MSTRG.8541.1;
chr3	transdecoder	exon	21170369	21170497	.	+	.	gene_name 98035075|myh2; gene_id MSTRG.8541; transcript_id MSTRG.8541.10;
chr3	transdecoder	exon	21170369	21170497	.	+	.	gene_name 98035075|myh2; gene_id MSTRG.8541; transcript_id MSTRG.8541.11;
chr3	transdecoder	exon	21170369	21170497	.	+	.	gene_name 98035075|myh2; gene_id MSTRG.8541; transcript_id MSTRG.8541.2;
chr3	transdecoder	exon	21170369	21170497	.	+	.	gene_name 98035075|myh2; gene_id MSTRG.8541; transcript_id MSTRG.8541.3;
chr3	transdecoder	exon	21170369	21170497	.	+	.	gene_name 98035075|myh2; gene_id MSTRG.8541; transcript_id MSTRG.8541.4;
chr3	transdecoder	exon	21170369	21170497	.	+	.	gene_name 98035075|myh2; gene_id MSTRG.8541; transcript_id MSTRG.8541.5;
chr3	transdecoder	exon	21170369	21170497	.	+	.	gene_name 98035075|myh2; gene_id MSTRG.8541; transcript_id MSTRG.8541.6;
chr3	transdecoder	exon	21170369	21170497	.	+	.	gene_name 98035075|myh2; gene_id MSTRG.8541; transcript_id MSTRG.8541.7;
chr3	transdecoder	exon	21170369	21170497	.	+	.	gene_name 98035075|myh2; gene_id MSTRG.8541; transcript_id MSTRG.8541.8;
chr3	transdecoder	exon	21170369	21170497	.	+	.	gene_name 98035075|myh2; gene_id MSTRG.8541; transcript_id MSTRG.8541.9;
chr3	transdecoder	CDS	21171520	21171553	.	+	0	gene_name 98035075|myh2; gene_id MSTRG.8541; transcript_id MSTRG.8541.3;
chr3	transdecoder	CDS	21171520	21171553	.	+	0	gene_name 98035075|myh2; gene_id MSTRG.8541; transcript_id MSTRG.8541.4;
chr3	transdecoder	exon	21171520	21171553	.	+	.	gene_name 98035075|myh2; gene_id MSTRG.8541; transcript_id MSTRG.8541.3;
chr3	transdecoder	exon	21171520	21171553	.	+	.	gene_name 98035075|myh2; gene_id MSTRG.8541; transcript_id MSTRG.8541.4;
chr3	transdecoder	CDS	21171520	21171708	.	+	0	gene_name 98035075|myh2; gene_id MSTRG.8541; transcript_id MSTRG.8541.1;
chr3	transdecoder	CDS	21171520	21171708	.	+	0	gene_name 98035075|myh2; gene_id MSTRG.8541; transcript_id MSTRG.8541.10;
chr3	transdecoder	CDS	21171520	21171708	.	+	0	gene_name 98035075|myh2; gene_id MSTRG.8541; transcript_id MSTRG.8541.11;
chr3	transdecoder	CDS	21171520	21171708	.	+	0	gene_name 98035075|myh2; gene_id MSTRG.8541; transcript_id MSTRG.8541.2;
chr3	transdecoder	CDS	21171520	21171708	.	+	0	gene_name 98035075|myh2; gene_id MSTRG.8541; transcript_id MSTRG.8541.5;
chr3	transdecoder	CDS	21171520	21171708	.	+	0	gene_name 98035075|myh2; gene_id MSTRG.8541; transcript_id MSTRG.8541.6;
chr3	transdecoder	CDS	21171520	21171708	.	+	0	gene_name 98035075|myh2; gene_id MSTRG.8541; transcript_id MSTRG.8541.7;
chr3	transdecoder	CDS	21171520	21171708	.	+	0	gene_name 98035075|myh2; gene_id MSTRG.8541; transcript_id MSTRG.8541.8;
chr3	transdecoder	CDS	21171520	21171708	.	+	0	gene_name 98035075|myh2; gene_id MSTRG.8541; transcript_id MSTRG.8541.9;
chr3	transdecoder	exon	21171520	21171708	.	+	.	gene_name 98035075|myh2; gene_id MSTRG.8541; transcript_id MSTRG.8541.1;
chr3	transdecoder	exon	21171520	21171708	.	+	.	gene_name 98035075|myh2; gene_id MSTRG.8541; transcript_id MSTRG.8541.10;
chr3	transdecoder	exon	21171520	21171708	.	+	.	gene_name 98035075|myh2; gene_id MSTRG.8541; transcript_id MSTRG.8541.11;
chr3	transdecoder	exon	21171520	21171708	.	+	.	gene_name 98035075|myh2; gene_id MSTRG.8541; transcript_id MSTRG.8541.2;
chr3	transdecoder	exon	21171520	21171708	.	+	.	gene_name 98035075|myh2; gene_id MSTRG.8541; transcript_id MSTRG.8541.5;
chr3	transdecoder	exon	21171520	21171708	.	+	.	gene_name 98035075|myh2; gene_id MSTRG.8541; transcript_id MSTRG.8541.6;
chr3	transdecoder	exon	21171520	21171708	.	+	.	gene_name 98035075|myh2; gene_id MSTRG.8541; transcript_id MSTRG.8541.7;
chr3	transdecoder	exon	21171520	21171708	.	+	.	gene_name 98035075|myh2; gene_id MSTRG.8541; transcript_id MSTRG.8541.8;
chr3	transdecoder	exon	21171520	21171708	.	+	.	gene_name 98035075|myh2; gene_id MSTRG.8541; transcript_id MSTRG.8541.9;
chr3	transdecoder	CDS	21171584	21171708	.	+	2	gene_name 98035075|myh2; gene_id MSTRG.8541; transcript_id MSTRG.8541.3;
chr3	transdecoder	CDS	21171584	21171708	.	+	2	gene_name 98035075|myh2; gene_id MSTRG.8541; transcript_id MSTRG.8541.4;
chr3	transdecoder	exon	21171584	21171708	.	+	.	gene_name 98035075|myh2; gene_id MSTRG.8541; transcript_id MSTRG.8541.3;
chr3	transdecoder	exon	21171584	21171708	.	+	.	gene_name 98035075|myh2; gene_id MSTRG.8541; transcript_id MSTRG.8541.4;
chr3	transdecoder	CDS	21172564	21172758	.	+	0	gene_name 98035075|myh2; gene_id MSTRG.8541; transcript_id MSTRG.8541.1;
chr3	transdecoder	CDS	21172564	21172758	.	+	0	gene_name 98035075|myh2; gene_id MSTRG.8541; transcript_id MSTRG.8541.10;
chr3	transdecoder	CDS	21172564	21172758	.	+	0	gene_name 98035075|myh2; gene_id MSTRG.8541; transcript_id MSTRG.8541.11;
chr3	transdecoder	CDS	21172564	21172758	.	+	0	gene_name 98035075|myh2; gene_id MSTRG.8541; transcript_id MSTRG.8541.2;
chr3	transdecoder	CDS	21172564	21172758	.	+	0	gene_name 98035075|myh2; gene_id MSTRG.8541; transcript_id MSTRG.8541.3;
chr3	transdecoder	CDS	21172564	21172758	.	+	0	gene_name 98035075|myh2; gene_id MSTRG.8541; transcript_id MSTRG.8541.4;
chr3	transdecoder	CDS	21172564	21172758	.	+	0	gene_name 98035075|myh2; gene_id MSTRG.8541; transcript_id MSTRG.8541.5;
chr3	transdecoder	CDS	21172564	21172758	.	+	0	gene_name 98035075|myh2; gene_id MSTRG.8541; transcript_id MSTRG.8541.6;
chr3	transdecoder	CDS	21172564	21172758	.	+	0	gene_name 98035075|myh2; gene_id MSTRG.8541; transcript_id MSTRG.8541.7;
chr3	transdecoder	CDS	21172564	21172758	.	+	0	gene_name 98035075|myh2; gene_id MSTRG.8541; transcript_id MSTRG.8541.8;
chr3	transdecoder	CDS	21172564	21172758	.	+	0	gene_name 98035075|myh2; gene_id MSTRG.8541; transcript_id MSTRG.8541.9;
chr3	transdecoder	exon	21172564	21172758	.	+	.	gene_name 98035075|myh2; gene_id MSTRG.8541; transcript_id MSTRG.8541.1;
chr3	transdecoder	exon	21172564	21172758	.	+	.	gene_name 98035075|myh2; gene_id MSTRG.8541; transcript_id MSTRG.8541.10;
chr3	transdecoder	exon	21172564	21172758	.	+	.	gene_name 98035075|myh2; gene_id MSTRG.8541; transcript_id MSTRG.8541.11;
chr3	transdecoder	exon	21172564	21172758	.	+	.	gene_name 98035075|myh2; gene_id MSTRG.8541; transcript_id MSTRG.8541.2;
chr3	transdecoder	exon	21172564	21172758	.	+	.	gene_name 98035075|myh2; gene_id MSTRG.8541; transcript_id MSTRG.8541.3;
chr3	transdecoder	exon	21172564	21172758	.	+	.	gene_name 98035075|myh2; gene_id MSTRG.8541; transcript_id MSTRG.8541.4;
chr3	transdecoder	exon	21172564	21172758	.	+	.	gene_name 98035075|myh2; gene_id MSTRG.8541; transcript_id MSTRG.8541.5;
chr3	transdecoder	exon	21172564	21172758	.	+	.	gene_name 98035075|myh2; gene_id MSTRG.8541; transcript_id MSTRG.8541.6;
chr3	transdecoder	exon	21172564	21172758	.	+	.	gene_name 98035075|myh2; gene_id MSTRG.8541; transcript_id MSTRG.8541.7;
chr3	transdecoder	exon	21172564	21172758	.	+	.	gene_name 98035075|myh2; gene_id MSTRG.8541; transcript_id MSTRG.8541.8;
chr3	transdecoder	exon	21172564	21172758	.	+	.	gene_name 98035075|myh2; gene_id MSTRG.8541; transcript_id MSTRG.8541.9;
chr3	transdecoder	CDS	21172834	21173016	.	+	0	gene_name 98035075|myh2; gene_id MSTRG.8541; transcript_id MSTRG.8541.1;
chr3	transdecoder	CDS	21172834	21173016	.	+	0	gene_name 98035075|myh2; gene_id MSTRG.8541; transcript_id MSTRG.8541.10;
chr3	transdecoder	CDS	21172834	21173016	.	+	0	gene_name 98035075|myh2; gene_id MSTRG.8541; transcript_id MSTRG.8541.11;
chr3	transdecoder	CDS	21172834	21173016	.	+	0	gene_name 98035075|myh2; gene_id MSTRG.8541; transcript_id MSTRG.8541.2;
chr3	transdecoder	CDS	21172834	21173016	.	+	0	gene_name 98035075|myh2; gene_id MSTRG.8541; transcript_id MSTRG.8541.3;
chr3	transdecoder	CDS	21172834	21173016	.	+	0	gene_name 98035075|myh2; gene_id MSTRG.8541; transcript_id MSTRG.8541.4;
chr3	transdecoder	CDS	21172834	21173016	.	+	0	gene_name 98035075|myh2; gene_id MSTRG.8541; transcript_id MSTRG.8541.5;
chr3	transdecoder	CDS	21172834	21173016	.	+	0	gene_name 98035075|myh2; gene_id MSTRG.8541; transcript_id MSTRG.8541.6;
chr3	transdecoder	CDS	21172834	21173016	.	+	0	gene_name 98035075|myh2; gene_id MSTRG.8541; transcript_id MSTRG.8541.7;
chr3	transdecoder	CDS	21172834	21173016	.	+	0	gene_name 98035075|myh2; gene_id MSTRG.8541; transcript_id MSTRG.8541.8;
chr3	transdecoder	CDS	21172834	21173016	.	+	0	gene_name 98035075|myh2; gene_id MSTRG.8541; transcript_id MSTRG.8541.9;
chr3	transdecoder	exon	21172834	21173016	.	+	.	gene_name 98035075|myh2; gene_id MSTRG.8541; transcript_id MSTRG.8541.1;
chr3	transdecoder	exon	21172834	21173016	.	+	.	gene_name 98035075|myh2; gene_id MSTRG.8541; transcript_id MSTRG.8541.10;
chr3	transdecoder	exon	21172834	21173016	.	+	.	gene_name 98035075|myh2; gene_id MSTRG.8541; transcript_id MSTRG.8541.11;
chr3	transdecoder	exon	21172834	21173016	.	+	.	gene_name 98035075|myh2; gene_id MSTRG.8541; transcript_id MSTRG.8541.2;
chr3	transdecoder	exon	21172834	21173016	.	+	.	gene_name 98035075|myh2; gene_id MSTRG.8541; transcript_id MSTRG.8541.3;
chr3	transdecoder	exon	21172834	21173016	.	+	.	gene_name 98035075|myh2; gene_id MSTRG.8541; transcript_id MSTRG.8541.4;
chr3	transdecoder	exon	21172834	21173016	.	+	.	gene_name 98035075|myh2; gene_id MSTRG.8541; transcript_id MSTRG.8541.5;
chr3	transdecoder	exon	21172834	21173016	.	+	.	gene_name 98035075|myh2; gene_id MSTRG.8541; transcript_id MSTRG.8541.6;
chr3	transdecoder	exon	21172834	21173016	.	+	.	gene_name 98035075|myh2; gene_id MSTRG.8541; transcript_id MSTRG.8541.7;
chr3	transdecoder	exon	21172834	21173016	.	+	.	gene_name 98035075|myh2; gene_id MSTRG.8541; transcript_id MSTRG.8541.8;
chr3	transdecoder	exon	21172834	21173016	.	+	.	gene_name 98035075|myh2; gene_id MSTRG.8541; transcript_id MSTRG.8541.9;
chr3	transdecoder	CDS	21173437	21173577	.	+	0	gene_name 98035075|myh2; gene_id MSTRG.8541; transcript_id MSTRG.8541.1;
chr3	transdecoder	CDS	21173437	21173577	.	+	0	gene_name 98035075|myh2; gene_id MSTRG.8541; transcript_id MSTRG.8541.10;
chr3	transdecoder	CDS	21173437	21173577	.	+	0	gene_name 98035075|myh2; gene_id MSTRG.8541; transcript_id MSTRG.8541.11;
chr3	transdecoder	CDS	21173437	21173577	.	+	0	gene_name 98035075|myh2; gene_id MSTRG.8541; transcript_id MSTRG.8541.2;
chr3	transdecoder	CDS	21173437	21173577	.	+	0	gene_name 98035075|myh2; gene_id MSTRG.8541; transcript_id MSTRG.8541.3;
chr3	transdecoder	CDS	21173437	21173577	.	+	0	gene_name 98035075|myh2; gene_id MSTRG.8541; transcript_id MSTRG.8541.4;
chr3	transdecoder	CDS	21173437	21173577	.	+	0	gene_name 98035075|myh2; gene_id MSTRG.8541; transcript_id MSTRG.8541.5;
chr3	transdecoder	CDS	21173437	21173577	.	+	0	gene_name 98035075|myh2; gene_id MSTRG.8541; transcript_id MSTRG.8541.6;
chr3	transdecoder	CDS	21173437	21173577	.	+	0	gene_name 98035075|myh2; gene_id MSTRG.8541; transcript_id MSTRG.8541.7;
chr3	transdecoder	CDS	21173437	21173577	.	+	0	gene_name 98035075|myh2; gene_id MSTRG.8541; transcript_id MSTRG.8541.8;
chr3	transdecoder	CDS	21173437	21173577	.	+	0	gene_name 98035075|myh2; gene_id MSTRG.8541; transcript_id MSTRG.8541.9;
chr3	transdecoder	exon	21173437	21173577	.	+	.	gene_name 98035075|myh2; gene_id MSTRG.8541; transcript_id MSTRG.8541.1;
chr3	transdecoder	exon	21173437	21173577	.	+	.	gene_name 98035075|myh2; gene_id MSTRG.8541; transcript_id MSTRG.8541.10;
chr3	transdecoder	exon	21173437	21173577	.	+	.	gene_name 98035075|myh2; gene_id MSTRG.8541; transcript_id MSTRG.8541.11;
chr3	transdecoder	exon	21173437	21173577	.	+	.	gene_name 98035075|myh2; gene_id MSTRG.8541; transcript_id MSTRG.8541.2;
chr3	transdecoder	exon	21173437	21173577	.	+	.	gene_name 98035075|myh2; gene_id MSTRG.8541; transcript_id MSTRG.8541.3;
chr3	transdecoder	exon	21173437	21173577	.	+	.	gene_name 98035075|myh2; gene_id MSTRG.8541; transcript_id MSTRG.8541.4;
chr3	transdecoder	exon	21173437	21173577	.	+	.	gene_name 98035075|myh2; gene_id MSTRG.8541; transcript_id MSTRG.8541.5;
chr3	transdecoder	exon	21173437	21173577	.	+	.	gene_name 98035075|myh2; gene_id MSTRG.8541; transcript_id MSTRG.8541.6;
chr3	transdecoder	exon	21173437	21173577	.	+	.	gene_name 98035075|myh2; gene_id MSTRG.8541; transcript_id MSTRG.8541.7;
chr3	transdecoder	exon	21173437	21173577	.	+	.	gene_name 98035075|myh2; gene_id MSTRG.8541; transcript_id MSTRG.8541.8;
chr3	transdecoder	exon	21173437	21173577	.	+	.	gene_name 98035075|myh2; gene_id MSTRG.8541; transcript_id MSTRG.8541.9;
chr3	transdecoder	CDS	21176713	21176769	.	+	0	gene_name 98035075|myh2; gene_id MSTRG.8541; transcript_id MSTRG.8541.1;
chr3	transdecoder	CDS	21176713	21176769	.	+	0	gene_name 98035075|myh2; gene_id MSTRG.8541; transcript_id MSTRG.8541.10;
chr3	transdecoder	CDS	21176713	21176769	.	+	0	gene_name 98035075|myh2; gene_id MSTRG.8541; transcript_id MSTRG.8541.11;
chr3	transdecoder	CDS	21176713	21176769	.	+	0	gene_name 98035075|myh2; gene_id MSTRG.8541; transcript_id MSTRG.8541.2;
chr3	transdecoder	CDS	21176713	21176769	.	+	0	gene_name 98035075|myh2; gene_id MSTRG.8541; transcript_id MSTRG.8541.3;
chr3	transdecoder	CDS	21176713	21176769	.	+	0	gene_name 98035075|myh2; gene_id MSTRG.8541; transcript_id MSTRG.8541.4;
chr3	transdecoder	CDS	21176713	21176769	.	+	0	gene_name 98035075|myh2; gene_id MSTRG.8541; transcript_id MSTRG.8541.5;
chr3	transdecoder	CDS	21176713	21176769	.	+	0	gene_name 98035075|myh2; gene_id MSTRG.8541; transcript_id MSTRG.8541.6;
chr3	transdecoder	CDS	21176713	21176769	.	+	0	gene_name 98035075|myh2; gene_id MSTRG.8541; transcript_id MSTRG.8541.7;
chr3	transdecoder	CDS	21176713	21176769	.	+	0	gene_name 98035075|myh2; gene_id MSTRG.8541; transcript_id MSTRG.8541.8;
chr3	transdecoder	CDS	21176713	21176769	.	+	0	gene_name 98035075|myh2; gene_id MSTRG.8541; transcript_id MSTRG.8541.9;
chr3	transdecoder	exon	21176713	21177038	.	+	.	gene_name 98035075|myh2; gene_id MSTRG.8541; transcript_id MSTRG.8541.1;
chr3	transdecoder	exon	21176713	21177038	.	+	.	gene_name 98035075|myh2; gene_id MSTRG.8541; transcript_id MSTRG.8541.10;
chr3	transdecoder	exon	21176713	21177038	.	+	.	gene_name 98035075|myh2; gene_id MSTRG.8541; transcript_id MSTRG.8541.11;
chr3	transdecoder	exon	21176713	21177038	.	+	.	gene_name 98035075|myh2; gene_id MSTRG.8541; transcript_id MSTRG.8541.2;
chr3	transdecoder	exon	21176713	21177038	.	+	.	gene_name 98035075|myh2; gene_id MSTRG.8541; transcript_id MSTRG.8541.3;
chr3	transdecoder	exon	21176713	21177038	.	+	.	gene_name 98035075|myh2; gene_id MSTRG.8541; transcript_id MSTRG.8541.4;
chr3	transdecoder	exon	21176713	21177038	.	+	.	gene_name 98035075|myh2; gene_id MSTRG.8541; transcript_id MSTRG.8541.5;
chr3	transdecoder	exon	21176713	21177038	.	+	.	gene_name 98035075|myh2; gene_id MSTRG.8541; transcript_id MSTRG.8541.6;
chr3	transdecoder	exon	21176713	21177038	.	+	.	gene_name 98035075|myh2; gene_id MSTRG.8541; transcript_id MSTRG.8541.7;
chr3	transdecoder	exon	21176713	21177038	.	+	.	gene_name 98035075|myh2; gene_id MSTRG.8541; transcript_id MSTRG.8541.8;
chr3	transdecoder	exon	21176713	21177038	.	+	.	gene_name 98035075|myh2; gene_id MSTRG.8541; transcript_id MSTRG.8541.9;
chr3	transdecoder	three_prime_utr	21176770	21177038	.	+	.	gene_name 98035075|myh2; gene_id MSTRG.8541; transcript_id MSTRG.8541.1;
chr3	transdecoder	three_prime_utr	21176770	21177038	.	+	.	gene_name 98035075|myh2; gene_id MSTRG.8541; transcript_id MSTRG.8541.10;
chr3	transdecoder	three_prime_utr	21176770	21177038	.	+	.	gene_name 98035075|myh2; gene_id MSTRG.8541; transcript_id MSTRG.8541.11;
chr3	transdecoder	three_prime_utr	21176770	21177038	.	+	.	gene_name 98035075|myh2; gene_id MSTRG.8541; transcript_id MSTRG.8541.2;
chr3	transdecoder	three_prime_utr	21176770	21177038	.	+	.	gene_name 98035075|myh2; gene_id MSTRG.8541; transcript_id MSTRG.8541.3;
chr3	transdecoder	three_prime_utr	21176770	21177038	.	+	.	gene_name 98035075|myh2; gene_id MSTRG.8541; transcript_id MSTRG.8541.4;
chr3	transdecoder	three_prime_utr	21176770	21177038	.	+	.	gene_name 98035075|myh2; gene_id MSTRG.8541; transcript_id MSTRG.8541.5;
chr3	transdecoder	three_prime_utr	21176770	21177038	.	+	.	gene_name 98035075|myh2; gene_id MSTRG.8541; transcript_id MSTRG.8541.6;
chr3	transdecoder	three_prime_utr	21176770	21177038	.	+	.	gene_name 98035075|myh2; gene_id MSTRG.8541; transcript_id MSTRG.8541.7;
chr3	transdecoder	three_prime_utr	21176770	21177038	.	+	.	gene_name 98035075|myh2; gene_id MSTRG.8541; transcript_id MSTRG.8541.8;
chr3	transdecoder	three_prime_utr	21176770	21177038	.	+	.	gene_name 98035075|myh2; gene_id MSTRG.8541; transcript_id MSTRG.8541.9;
chr3	transdecoder	three_prime_utr	21191143	21191503	.	-	.	gene_name 98045110|tmm42; gene_id MSTRG.8542; transcript_id MSTRG.8542.1;
chr3	transdecoder	exon	21191143	21194108	.	-	.	gene_name 98045110|tmm42; gene_id MSTRG.8542; transcript_id MSTRG.8542.1;
chr3	transdecoder	gene	21191143	21194108	.	-	.	gene_name 98045110|tmm42; gene_id MSTRG.8542; transcript_id NA; gene_biotype protein_coding; Info ORF type:complete (+),score=18.85,sp|Q69YG0|TMM42_HUMAN|34.118|2.68e-04; ref_name 98045110|tmm42; class_code k; inherit_ref TRUE;
chr3	transdecoder	transcript	21191143	21194108	.	-	.	gene_name 98045110|tmm42; gene_id MSTRG.8542; transcript_id MSTRG.8542.1; gene_biotype protein_coding; Info ORF type:complete (+),score=18.85,sp|Q69YG0|TMM42_HUMAN|34.118|2.68e-04; ref_name 98045110|tmm42; class_code k; inherit_ref TRUE;
chr3	transdecoder	CDS	21191504	21191908	.	-	0	gene_name 98045110|tmm42; gene_id MSTRG.8542; transcript_id MSTRG.8542.1;
chr3	transdecoder	five_prime_utr	21191909	21194108	.	-	.	gene_name 98045110|tmm42; gene_id MSTRG.8542; transcript_id MSTRG.8542.1;
chr3	transdecoder	three_prime_utr	21194414	21194488	.	-	.	gene_name 98201681|hsc20; gene_id 98201681|hsc20; transcript_id 98201681|hsc20.1;
chr3	transdecoder	exon	21194414	21195131	.	-	.	gene_name 98201681|hsc20; gene_id 98201681|hsc20; transcript_id 98201681|hsc20.1;
chr3	transdecoder	gene	21194414	21195131	.	-	.	gene_name 98201681|hsc20; gene_id 98201681|hsc20; transcript_id NA; gene_biotype protein_coding; Info ORF type:complete (+),score=30.87,sp|Q8IWL3|HSC20_HUMAN|33.862|1.08e-35; ref_name 98201681|hsc20; class_code =; inherit_ref TRUE;
chr3	transdecoder	transcript	21194414	21195131	.	-	.	gene_name 98201681|hsc20; gene_id 98201681|hsc20; transcript_id 98201681|hsc20.1; gene_biotype protein_coding; Info ORF type:complete (+),score=30.87,sp|Q8IWL3|HSC20_HUMAN|33.862|1.08e-35; ref_name 98201681|hsc20; class_code =; inherit_ref TRUE;
chr3	transdecoder	three_prime_utr	21194464	21194488	.	-	.	gene_name 98304266|hsc20-2; gene_id MSTRG.8543; transcript_id MSTRG.8543.1;
chr3	transdecoder	exon	21194464	21195127	.	-	.	gene_name 98304266|hsc20-2; gene_id MSTRG.8543; transcript_id MSTRG.8543.1;
chr3	transdecoder	gene	21194464	21207239	.	-	.	gene_name 98304266|hsc20-2; gene_id MSTRG.8543; transcript_id NA; gene_biotype protein_coding; Info ORF type:complete (+),score=30.87,sp|Q8IWL3|HSC20_HUMAN|33.862|1.08e-35; ref_name 98201681|hsc20; class_code o; inherit_ref FALSE;
chr3	transdecoder	transcript	21194464	21207239	.	-	.	gene_name 98304266|hsc20-2; gene_id MSTRG.8543; transcript_id MSTRG.8543.1; gene_biotype protein_coding; Info ORF type:complete (+),score=30.87,sp|Q8IWL3|HSC20_HUMAN|33.862|1.08e-35; ref_name 98201681|hsc20; class_code o; inherit_ref FALSE;
chr3	transdecoder	CDS	21194489	21195097	.	-	0	gene_name 98201681|hsc20; gene_id 98201681|hsc20; transcript_id 98201681|hsc20.1;
chr3	transdecoder	CDS	21194489	21195097	.	-	0	gene_name 98304266|hsc20-2; gene_id MSTRG.8543; transcript_id MSTRG.8543.1;
chr3	transdecoder	five_prime_utr	21195098	21195127	.	-	.	gene_name 98304266|hsc20-2; gene_id MSTRG.8543; transcript_id MSTRG.8543.1;
chr3	transdecoder	five_prime_utr	21195098	21195131	.	-	.	gene_name 98201681|hsc20; gene_id 98201681|hsc20; transcript_id 98201681|hsc20.1;
chr3	transdecoder	exon	21207000	21207239	.	-	.	gene_name 98304266|hsc20-2; gene_id MSTRG.8543; transcript_id MSTRG.8543.1;
chr3	transdecoder	five_prime_utr	21207000	21207239	.	-	.	gene_name 98304266|hsc20-2; gene_id MSTRG.8543; transcript_id MSTRG.8543.1;
chr3	StringTie	exon	21212113	21212331	.	.	.	gene_name 98304267|unknown-16158; gene_id MSTRG.8544; transcript_id MSTRG.8544.1;
chr3	StringTie	transcript	21212113	21212331	.	.	.	gene_name 98304267|unknown-16158; gene_id MSTRG.8544; transcript_id MSTRG.8544.1; gene_biotype non-coding; Info NA; ref_name -; class_code u; inherit_ref FALSE;
chr3	StringTie	exon	21213895	21214145	.	-	.	gene_name 98304268|unknown-16159; gene_id MSTRG.8545; transcript_id MSTRG.8545.1;
chr3	StringTie	transcript	21213895	21214992	.	-	.	gene_name 98304268|unknown-16159; gene_id MSTRG.8545; transcript_id MSTRG.8545.1; gene_biotype non-coding; Info NA; ref_name -; class_code u; inherit_ref FALSE;
chr3	StringTie	exon	21214338	21214992	.	-	.	gene_name 98304268|unknown-16159; gene_id MSTRG.8545; transcript_id MSTRG.8545.1;
chr3	transdecoder	exon	21285522	21285620	.	+	.	gene_name 98200969|dop1-2; gene_id MSTRG.8546; transcript_id MSTRG.8546.1;
chr3	transdecoder	five_prime_utr	21285522	21285620	.	+	.	gene_name 98200969|dop1-2; gene_id MSTRG.8546; transcript_id MSTRG.8546.1;
chr3	transdecoder	gene	21285522	21324023	.	+	.	gene_name 98200969|dop1-2; gene_id MSTRG.8546; transcript_id NA; gene_biotype protein_coding; Info ORF type:complete (+),score=276.88,sp|Q5JWR5|DOP1A_HUMAN|30.612|7.94e-161; ref_name 98200969|dop1-2; class_code =; inherit_ref TRUE;
chr3	transdecoder	transcript	21285522	21324023	.	+	.	gene_name 98200969|dop1-2; gene_id MSTRG.8546; transcript_id MSTRG.8546.1; gene_biotype protein_coding; Info ORF type:complete (+),score=276.88,sp|Q5JWR5|DOP1A_HUMAN|30.612|7.94e-161; ref_name 98200969|dop1-2; class_code =; inherit_ref TRUE;
chr3	transdecoder	exon	21285528	21285620	.	+	.	gene_name 98200969|dop1-2; gene_id MSTRG.8546; transcript_id MSTRG.8546.2;
chr3	transdecoder	five_prime_utr	21285528	21285620	.	+	.	gene_name 98200969|dop1-2; gene_id MSTRG.8546; transcript_id MSTRG.8546.2;
chr3	transdecoder	transcript	21285528	21324023	.	+	.	gene_name 98200969|dop1-2; gene_id MSTRG.8546; transcript_id MSTRG.8546.2; gene_biotype protein_coding; Info ORF type:complete (+),score=276.88,sp|Q5JWR5|DOP1A_HUMAN|30.612|7.94e-161; ref_name 98200969|dop1-2; class_code =; inherit_ref TRUE;
chr3	transdecoder	five_prime_utr	21292066	21292081	.	+	.	gene_name 98200969|dop1-2; gene_id MSTRG.8546; transcript_id MSTRG.8546.1;
chr3	transdecoder	five_prime_utr	21292066	21292081	.	+	.	gene_name 98200969|dop1-2; gene_id MSTRG.8546; transcript_id MSTRG.8546.2;
chr3	transdecoder	exon	21292066	21292228	.	+	.	gene_name 98200969|dop1-2; gene_id MSTRG.8546; transcript_id MSTRG.8546.1;
chr3	transdecoder	exon	21292066	21292228	.	+	.	gene_name 98200969|dop1-2; gene_id MSTRG.8546; transcript_id MSTRG.8546.2;
chr3	transdecoder	CDS	21292082	21292228	.	+	0	gene_name 98200969|dop1-2; gene_id MSTRG.8546; transcript_id MSTRG.8546.1;
chr3	transdecoder	CDS	21292082	21292228	.	+	0	gene_name 98200969|dop1-2; gene_id MSTRG.8546; transcript_id MSTRG.8546.2;
chr3	transdecoder	CDS	21292267	21292414	.	+	0	gene_name 98200969|dop1-2; gene_id MSTRG.8546; transcript_id MSTRG.8546.1;
chr3	transdecoder	CDS	21292267	21292414	.	+	0	gene_name 98200969|dop1-2; gene_id MSTRG.8546; transcript_id MSTRG.8546.2;
chr3	transdecoder	exon	21292267	21292414	.	+	.	gene_name 98200969|dop1-2; gene_id MSTRG.8546; transcript_id MSTRG.8546.1;
chr3	transdecoder	exon	21292267	21292414	.	+	.	gene_name 98200969|dop1-2; gene_id MSTRG.8546; transcript_id MSTRG.8546.2;
chr3	transdecoder	CDS	21292457	21292664	.	+	2	gene_name 98200969|dop1-2; gene_id MSTRG.8546; transcript_id MSTRG.8546.1;
chr3	transdecoder	CDS	21292457	21292664	.	+	2	gene_name 98200969|dop1-2; gene_id MSTRG.8546; transcript_id MSTRG.8546.2;
chr3	transdecoder	exon	21292457	21292664	.	+	.	gene_name 98200969|dop1-2; gene_id MSTRG.8546; transcript_id MSTRG.8546.1;
chr3	transdecoder	exon	21292457	21292664	.	+	.	gene_name 98200969|dop1-2; gene_id MSTRG.8546; transcript_id MSTRG.8546.2;
chr3	transdecoder	CDS	21292714	21292891	.	+	1	gene_name 98200969|dop1-2; gene_id MSTRG.8546; transcript_id MSTRG.8546.1;
chr3	transdecoder	CDS	21292714	21292891	.	+	1	gene_name 98200969|dop1-2; gene_id MSTRG.8546; transcript_id MSTRG.8546.2;
chr3	transdecoder	exon	21292714	21292891	.	+	.	gene_name 98200969|dop1-2; gene_id MSTRG.8546; transcript_id MSTRG.8546.1;
chr3	transdecoder	exon	21292714	21292891	.	+	.	gene_name 98200969|dop1-2; gene_id MSTRG.8546; transcript_id MSTRG.8546.2;
chr3	transdecoder	CDS	21293380	21293575	.	+	0	gene_name 98200969|dop1-2; gene_id MSTRG.8546; transcript_id MSTRG.8546.1;
chr3	transdecoder	CDS	21293380	21293575	.	+	0	gene_name 98200969|dop1-2; gene_id MSTRG.8546; transcript_id MSTRG.8546.2;
chr3	transdecoder	exon	21293380	21293575	.	+	.	gene_name 98200969|dop1-2; gene_id MSTRG.8546; transcript_id MSTRG.8546.1;
chr3	transdecoder	exon	21293380	21293575	.	+	.	gene_name 98200969|dop1-2; gene_id MSTRG.8546; transcript_id MSTRG.8546.2;
chr3	transdecoder	CDS	21293658	21293793	.	+	2	gene_name 98200969|dop1-2; gene_id MSTRG.8546; transcript_id MSTRG.8546.1;
chr3	transdecoder	CDS	21293658	21293793	.	+	2	gene_name 98200969|dop1-2; gene_id MSTRG.8546; transcript_id MSTRG.8546.2;
chr3	transdecoder	exon	21293658	21293793	.	+	.	gene_name 98200969|dop1-2; gene_id MSTRG.8546; transcript_id MSTRG.8546.1;
chr3	transdecoder	exon	21293658	21293793	.	+	.	gene_name 98200969|dop1-2; gene_id MSTRG.8546; transcript_id MSTRG.8546.2;
chr3	transdecoder	CDS	21295316	21295499	.	+	1	gene_name 98200969|dop1-2; gene_id MSTRG.8546; transcript_id MSTRG.8546.1;
chr3	transdecoder	CDS	21295316	21295499	.	+	1	gene_name 98200969|dop1-2; gene_id MSTRG.8546; transcript_id MSTRG.8546.2;
chr3	transdecoder	exon	21295316	21295499	.	+	.	gene_name 98200969|dop1-2; gene_id MSTRG.8546; transcript_id MSTRG.8546.1;
chr3	transdecoder	exon	21295316	21295499	.	+	.	gene_name 98200969|dop1-2; gene_id MSTRG.8546; transcript_id MSTRG.8546.2;
chr3	transdecoder	CDS	21297792	21298001	.	+	0	gene_name 98200969|dop1-2; gene_id MSTRG.8546; transcript_id MSTRG.8546.1;
chr3	transdecoder	CDS	21297792	21298001	.	+	0	gene_name 98200969|dop1-2; gene_id MSTRG.8546; transcript_id MSTRG.8546.2;
chr3	transdecoder	exon	21297792	21298001	.	+	.	gene_name 98200969|dop1-2; gene_id MSTRG.8546; transcript_id MSTRG.8546.1;
chr3	transdecoder	exon	21297792	21298001	.	+	.	gene_name 98200969|dop1-2; gene_id MSTRG.8546; transcript_id MSTRG.8546.2;
chr3	transdecoder	CDS	21302032	21302214	.	+	0	gene_name 98200969|dop1-2; gene_id MSTRG.8546; transcript_id MSTRG.8546.1;
chr3	transdecoder	CDS	21302032	21302214	.	+	0	gene_name 98200969|dop1-2; gene_id MSTRG.8546; transcript_id MSTRG.8546.2;
chr3	transdecoder	exon	21302032	21302214	.	+	.	gene_name 98200969|dop1-2; gene_id MSTRG.8546; transcript_id MSTRG.8546.1;
chr3	transdecoder	exon	21302032	21302214	.	+	.	gene_name 98200969|dop1-2; gene_id MSTRG.8546; transcript_id MSTRG.8546.2;
chr3	transdecoder	CDS	21303408	21303792	.	+	0	gene_name 98200969|dop1-2; gene_id MSTRG.8546; transcript_id MSTRG.8546.1;
chr3	transdecoder	CDS	21303408	21303792	.	+	0	gene_name 98200969|dop1-2; gene_id MSTRG.8546; transcript_id MSTRG.8546.2;
chr3	transdecoder	exon	21303408	21303792	.	+	.	gene_name 98200969|dop1-2; gene_id MSTRG.8546; transcript_id MSTRG.8546.1;
chr3	transdecoder	exon	21303408	21303792	.	+	.	gene_name 98200969|dop1-2; gene_id MSTRG.8546; transcript_id MSTRG.8546.2;
chr3	transdecoder	CDS	21304064	21304200	.	+	2	gene_name 98200969|dop1-2; gene_id MSTRG.8546; transcript_id MSTRG.8546.1;
chr3	transdecoder	CDS	21304064	21304200	.	+	2	gene_name 98200969|dop1-2; gene_id MSTRG.8546; transcript_id MSTRG.8546.2;
chr3	transdecoder	exon	21304064	21304200	.	+	.	gene_name 98200969|dop1-2; gene_id MSTRG.8546; transcript_id MSTRG.8546.1;
chr3	transdecoder	exon	21304064	21304200	.	+	.	gene_name 98200969|dop1-2; gene_id MSTRG.8546; transcript_id MSTRG.8546.2;
chr3	transdecoder	CDS	21306372	21306410	.	+	0	gene_name 98200969|dop1-2; gene_id MSTRG.8546; transcript_id MSTRG.8546.2;
chr3	transdecoder	exon	21306372	21306410	.	+	.	gene_name 98200969|dop1-2; gene_id MSTRG.8546; transcript_id MSTRG.8546.2;
chr3	transdecoder	CDS	21311428	21311499	.	+	0	gene_name 98200969|dop1-2; gene_id MSTRG.8546; transcript_id MSTRG.8546.1;
chr3	transdecoder	CDS	21311428	21311499	.	+	0	gene_name 98200969|dop1-2; gene_id MSTRG.8546; transcript_id MSTRG.8546.2;
chr3	transdecoder	exon	21311428	21311499	.	+	.	gene_name 98200969|dop1-2; gene_id MSTRG.8546; transcript_id MSTRG.8546.1;
chr3	transdecoder	exon	21311428	21311499	.	+	.	gene_name 98200969|dop1-2; gene_id MSTRG.8546; transcript_id MSTRG.8546.2;
chr3	transdecoder	CDS	21312332	21312594	.	+	0	gene_name 98200969|dop1-2; gene_id MSTRG.8546; transcript_id MSTRG.8546.1;
chr3	transdecoder	CDS	21312332	21312594	.	+	0	gene_name 98200969|dop1-2; gene_id MSTRG.8546; transcript_id MSTRG.8546.2;
chr3	transdecoder	exon	21312332	21312594	.	+	.	gene_name 98200969|dop1-2; gene_id MSTRG.8546; transcript_id MSTRG.8546.1;
chr3	transdecoder	exon	21312332	21312594	.	+	.	gene_name 98200969|dop1-2; gene_id MSTRG.8546; transcript_id MSTRG.8546.2;
chr3	transdecoder	CDS	21316040	21316223	.	+	1	gene_name 98200969|dop1-2; gene_id MSTRG.8546; transcript_id MSTRG.8546.1;
chr3	transdecoder	CDS	21316040	21316223	.	+	1	gene_name 98200969|dop1-2; gene_id MSTRG.8546; transcript_id MSTRG.8546.2;
chr3	transdecoder	exon	21316040	21316223	.	+	.	gene_name 98200969|dop1-2; gene_id MSTRG.8546; transcript_id MSTRG.8546.1;
chr3	transdecoder	exon	21316040	21316223	.	+	.	gene_name 98200969|dop1-2; gene_id MSTRG.8546; transcript_id MSTRG.8546.2;
chr3	transdecoder	CDS	21317259	21317309	.	+	0	gene_name 98200969|dop1-2; gene_id MSTRG.8546; transcript_id MSTRG.8546.1;
chr3	transdecoder	CDS	21317259	21317309	.	+	0	gene_name 98200969|dop1-2; gene_id MSTRG.8546; transcript_id MSTRG.8546.2;
chr3	transdecoder	exon	21317259	21317309	.	+	.	gene_name 98200969|dop1-2; gene_id MSTRG.8546; transcript_id MSTRG.8546.1;
chr3	transdecoder	exon	21317259	21317309	.	+	.	gene_name 98200969|dop1-2; gene_id MSTRG.8546; transcript_id MSTRG.8546.2;
chr3	transdecoder	CDS	21317910	21318066	.	+	0	gene_name 98200969|dop1-2; gene_id MSTRG.8546; transcript_id MSTRG.8546.1;
chr3	transdecoder	CDS	21317910	21318066	.	+	0	gene_name 98200969|dop1-2; gene_id MSTRG.8546; transcript_id MSTRG.8546.2;
chr3	transdecoder	exon	21317910	21318066	.	+	.	gene_name 98200969|dop1-2; gene_id MSTRG.8546; transcript_id MSTRG.8546.1;
chr3	transdecoder	exon	21317910	21318066	.	+	.	gene_name 98200969|dop1-2; gene_id MSTRG.8546; transcript_id MSTRG.8546.2;
chr3	transdecoder	CDS	21320086	21320330	.	+	2	gene_name 98200969|dop1-2; gene_id MSTRG.8546; transcript_id MSTRG.8546.1;
chr3	transdecoder	CDS	21320086	21320330	.	+	2	gene_name 98200969|dop1-2; gene_id MSTRG.8546; transcript_id MSTRG.8546.2;
chr3	transdecoder	exon	21320086	21320330	.	+	.	gene_name 98200969|dop1-2; gene_id MSTRG.8546; transcript_id MSTRG.8546.1;
chr3	transdecoder	exon	21320086	21320330	.	+	.	gene_name 98200969|dop1-2; gene_id MSTRG.8546; transcript_id MSTRG.8546.2;
chr3	transdecoder	CDS	21320760	21323786	.	+	0	gene_name 98200969|dop1-2; gene_id MSTRG.8546; transcript_id MSTRG.8546.1;
chr3	transdecoder	CDS	21320760	21323786	.	+	0	gene_name 98200969|dop1-2; gene_id MSTRG.8546; transcript_id MSTRG.8546.2;
chr3	transdecoder	exon	21320760	21324023	.	+	.	gene_name 98200969|dop1-2; gene_id MSTRG.8546; transcript_id MSTRG.8546.1;
chr3	transdecoder	exon	21320760	21324023	.	+	.	gene_name 98200969|dop1-2; gene_id MSTRG.8546; transcript_id MSTRG.8546.2;
chr3	transdecoder	three_prime_utr	21323787	21324023	.	+	.	gene_name 98200969|dop1-2; gene_id MSTRG.8546; transcript_id MSTRG.8546.1;
chr3	transdecoder	three_prime_utr	21323787	21324023	.	+	.	gene_name 98200969|dop1-2; gene_id MSTRG.8546; transcript_id MSTRG.8546.2;
chr3	StringTie	exon	21353775	21353993	.	.	.	gene_name 98304269|unknown-16160; gene_id MSTRG.8547; transcript_id MSTRG.8547.1;
chr3	StringTie	transcript	21353775	21353993	.	.	.	gene_name 98304269|unknown-16160; gene_id MSTRG.8547; transcript_id MSTRG.8547.1; gene_biotype non-coding; Info NA; ref_name -; class_code u; inherit_ref FALSE;
chr3	transdecoder	five_prime_utr	21354406	21354445	.	+	.	gene_name 98100747|cdip1; gene_id MSTRG.8548; transcript_id MSTRG.8548.1;
chr3	transdecoder	exon	21354406	21354464	.	+	.	gene_name 98100747|cdip1; gene_id MSTRG.8548; transcript_id MSTRG.8548.1;
chr3	transdecoder	gene	21354406	21361860	.	+	.	gene_name 98100747|cdip1; gene_id MSTRG.8548; transcript_id NA; gene_biotype protein_coding; Info ORF type:complete (+),score=14.70,sp|Q9H305|CDIP1_HUMAN|38.462|8.09e-14; ref_name 98100747|cdip1; class_code =,j; inherit_ref TRUE;
chr3	transdecoder	transcript	21354406	21361860	.	+	.	gene_name 98100747|cdip1; gene_id MSTRG.8548; transcript_id MSTRG.8548.1; gene_biotype protein_coding; Info ORF type:complete (+),score=14.70,sp|Q9H305|CDIP1_HUMAN|38.462|8.09e-14; ref_name 98100747|cdip1; class_code =,j; inherit_ref TRUE;
chr3	transdecoder	CDS	21354446	21354464	.	+	0	gene_name 98100747|cdip1; gene_id MSTRG.8548; transcript_id MSTRG.8548.1;
chr3	StringTie	exon	21357301	21357523	.	+	.	gene_name 98100747|cdip1; gene_id MSTRG.8548; transcript_id MSTRG.8548.2;
chr3	StringTie	transcript	21357301	21361860	.	+	.	gene_name 98100747|cdip1; gene_id MSTRG.8548; transcript_id MSTRG.8548.2; gene_biotype non-coding; Info NA; ref_name 98100747|cdip1; class_code =,j; inherit_ref TRUE;
chr3	transdecoder	CDS	21358222	21358386	.	+	2	gene_name 98100747|cdip1; gene_id MSTRG.8548; transcript_id MSTRG.8548.1;
chr3	StringTie	exon	21358222	21358386	.	+	.	gene_name 98100747|cdip1; gene_id MSTRG.8548; transcript_id MSTRG.8548.2;
chr3	transdecoder	exon	21358222	21358386	.	+	.	gene_name 98100747|cdip1; gene_id MSTRG.8548; transcript_id MSTRG.8548.1;
chr3	transdecoder	CDS	21360341	21360491	.	+	2	gene_name 98100747|cdip1; gene_id MSTRG.8548; transcript_id MSTRG.8548.1;
chr3	transdecoder	exon	21360341	21360491	.	+	.	gene_name 98100747|cdip1; gene_id MSTRG.8548; transcript_id MSTRG.8548.1;
chr3	transdecoder	CDS	21361677	21361785	.	+	1	gene_name 98100747|cdip1; gene_id MSTRG.8548; transcript_id MSTRG.8548.1;
chr3	StringTie	exon	21361677	21361860	.	+	.	gene_name 98100747|cdip1; gene_id MSTRG.8548; transcript_id MSTRG.8548.2;
chr3	transdecoder	exon	21361677	21361860	.	+	.	gene_name 98100747|cdip1; gene_id MSTRG.8548; transcript_id MSTRG.8548.1;
chr3	transdecoder	three_prime_utr	21361786	21361860	.	+	.	gene_name 98100747|cdip1; gene_id MSTRG.8548; transcript_id MSTRG.8548.1;
chr3	transdecoder	five_prime_utr	21375506	21375556	.	+	.	gene_name 98003005|mcaf1; gene_id MSTRG.8549; transcript_id MSTRG.8549.1;
chr3	transdecoder	exon	21375506	21375955	.	+	.	gene_name 98003005|mcaf1; gene_id MSTRG.8549; transcript_id MSTRG.8549.1;
chr3	transdecoder	gene	21375506	21424215	.	+	.	gene_name 98003005|mcaf1; gene_id MSTRG.8549; transcript_id NA; gene_biotype protein_coding; Info ORF type:complete (+),score=151.45,sp|Q6VMQ6|MCAF1_HUMAN|39.759|7.45e-11; ref_name 98003005|mcaf1; class_code =,j; inherit_ref TRUE;
chr3	transdecoder	transcript	21375506	21424215	.	+	.	gene_name 98003005|mcaf1; gene_id MSTRG.8549; transcript_id MSTRG.8549.1; gene_biotype protein_coding; Info ORF type:complete (+),score=151.45,sp|Q6VMQ6|MCAF1_HUMAN|39.759|7.45e-11; ref_name 98003005|mcaf1; class_code =,j; inherit_ref TRUE;
chr3	transdecoder	CDS	21375557	21375955	.	+	0	gene_name 98003005|mcaf1; gene_id MSTRG.8549; transcript_id MSTRG.8549.1;
chr3	StringTie	exon	21392801	21392967	.	-	.	gene_name 98304270|unknown-16161; gene_id MSTRG.8550; transcript_id MSTRG.8550.1;
chr3	StringTie	transcript	21392801	21399402	.	-	.	gene_name 98304270|unknown-16161; gene_id MSTRG.8550; transcript_id MSTRG.8550.1; gene_biotype non-coding; Info NA; ref_name 98003005|mcaf1; class_code i; inherit_ref FALSE;
chr3	StringTie	exon	21392826	21392967	.	-	.	gene_name 98304270|unknown-16161; gene_id MSTRG.8550; transcript_id MSTRG.8550.2;
chr3	StringTie	transcript	21392826	21399402	.	-	.	gene_name 98304270|unknown-16161; gene_id MSTRG.8550; transcript_id MSTRG.8550.2; gene_biotype non-coding; Info NA; ref_name 98003005|mcaf1; class_code i; inherit_ref FALSE;
chr3	StringTie	exon	21395845	21395951	.	-	.	gene_name 98304270|unknown-16161; gene_id MSTRG.8550; transcript_id MSTRG.8550.1;
chr3	StringTie	exon	21395845	21395951	.	-	.	gene_name 98304270|unknown-16161; gene_id MSTRG.8550; transcript_id MSTRG.8550.2;
chr3	StringTie	exon	21399057	21399402	.	-	.	gene_name 98304270|unknown-16161; gene_id MSTRG.8550; transcript_id MSTRG.8550.2;
chr3	StringTie	exon	21399272	21399402	.	-	.	gene_name 98304270|unknown-16161; gene_id MSTRG.8550; transcript_id MSTRG.8550.1;
chr3	transdecoder	exon	21400192	21400314	.	+	.	gene_name 98003005|mcaf1; gene_id MSTRG.8549; transcript_id MSTRG.8549.2;
chr3	transdecoder	five_prime_utr	21400192	21400314	.	+	.	gene_name 98003005|mcaf1; gene_id MSTRG.8549; transcript_id MSTRG.8549.2;
chr3	transdecoder	transcript	21400192	21424215	.	+	.	gene_name 98003005|mcaf1; gene_id MSTRG.8549; transcript_id MSTRG.8549.2; gene_biotype protein_coding; Info ORF type:complete (+),score=151.45,sp|Q6VMQ6|MCAF1_HUMAN|39.759|7.45e-11; ref_name 98003005|mcaf1; class_code =,j; inherit_ref TRUE;
chr3	transdecoder	exon	21400218	21400314	.	+	.	gene_name 98003005|mcaf1; gene_id MSTRG.8549; transcript_id MSTRG.8549.3;
chr3	transdecoder	five_prime_utr	21400218	21400314	.	+	.	gene_name 98003005|mcaf1; gene_id MSTRG.8549; transcript_id MSTRG.8549.3;
chr3	transdecoder	transcript	21400218	21424215	.	+	.	gene_name 98003005|mcaf1; gene_id MSTRG.8549; transcript_id MSTRG.8549.3; gene_biotype protein_coding; Info ORF type:complete (+),score=151.45,sp|Q6VMQ6|MCAF1_HUMAN|39.759|7.45e-11; ref_name 98003005|mcaf1; class_code =,j; inherit_ref TRUE;
chr3	transdecoder	exon	21400471	21400916	.	+	.	gene_name 98003005|mcaf1; gene_id MSTRG.8549; transcript_id MSTRG.8549.4;
chr3	transdecoder	five_prime_utr	21400471	21400916	.	+	.	gene_name 98003005|mcaf1; gene_id MSTRG.8549; transcript_id MSTRG.8549.4;
chr3	transdecoder	transcript	21400471	21424215	.	+	.	gene_name 98003005|mcaf1; gene_id MSTRG.8549; transcript_id MSTRG.8549.4; gene_biotype protein_coding; Info ORF type:complete (+),score=151.45,sp|Q6VMQ6|MCAF1_HUMAN|39.759|7.45e-11; ref_name 98003005|mcaf1; class_code =,j; inherit_ref TRUE;
chr3	transdecoder	exon	21407115	21407189	.	+	.	gene_name 98003005|mcaf1; gene_id MSTRG.8549; transcript_id MSTRG.8549.5;
chr3	transdecoder	exon	21407115	21407189	.	+	.	gene_name 98003005|mcaf1; gene_id MSTRG.8549; transcript_id MSTRG.8549.6;
chr3	transdecoder	five_prime_utr	21407115	21407189	.	+	.	gene_name 98003005|mcaf1; gene_id MSTRG.8549; transcript_id MSTRG.8549.5;
chr3	transdecoder	five_prime_utr	21407115	21407189	.	+	.	gene_name 98003005|mcaf1; gene_id MSTRG.8549; transcript_id MSTRG.8549.6;
chr3	transdecoder	transcript	21407115	21424215	.	+	.	gene_name 98003005|mcaf1; gene_id MSTRG.8549; transcript_id MSTRG.8549.5; gene_biotype protein_coding; Info ORF type:complete (+),score=151.45,sp|Q6VMQ6|MCAF1_HUMAN|39.759|7.45e-11; ref_name 98003005|mcaf1; class_code =,j; inherit_ref TRUE;
chr3	transdecoder	transcript	21407115	21424215	.	+	.	gene_name 98003005|mcaf1; gene_id MSTRG.8549; transcript_id MSTRG.8549.6; gene_biotype protein_coding; Info ORF type:complete (+),score=151.45,sp|Q6VMQ6|MCAF1_HUMAN|39.759|7.45e-11; ref_name 98003005|mcaf1; class_code =,j; inherit_ref TRUE;
chr3	transdecoder	five_prime_utr	21407229	21407249	.	+	.	gene_name 98003005|mcaf1; gene_id MSTRG.8549; transcript_id MSTRG.8549.5;
chr3	transdecoder	exon	21407229	21408356	.	+	.	gene_name 98003005|mcaf1; gene_id MSTRG.8549; transcript_id MSTRG.8549.5;
chr3	transdecoder	five_prime_utr	21407247	21407249	.	+	.	gene_name 98003005|mcaf1; gene_id MSTRG.8549; transcript_id MSTRG.8549.2;
chr3	transdecoder	five_prime_utr	21407247	21407249	.	+	.	gene_name 98003005|mcaf1; gene_id MSTRG.8549; transcript_id MSTRG.8549.4;
chr3	transdecoder	five_prime_utr	21407247	21407249	.	+	.	gene_name 98003005|mcaf1; gene_id MSTRG.8549; transcript_id MSTRG.8549.6;
chr3	transdecoder	CDS	21407247	21408356	.	+	0	gene_name 98003005|mcaf1; gene_id MSTRG.8549; transcript_id MSTRG.8549.1;
chr3	transdecoder	exon	21407247	21408356	.	+	.	gene_name 98003005|mcaf1; gene_id MSTRG.8549; transcript_id MSTRG.8549.1;
chr3	transdecoder	exon	21407247	21408356	.	+	.	gene_name 98003005|mcaf1; gene_id MSTRG.8549; transcript_id MSTRG.8549.2;
chr3	transdecoder	exon	21407247	21408356	.	+	.	gene_name 98003005|mcaf1; gene_id MSTRG.8549; transcript_id MSTRG.8549.4;
chr3	transdecoder	exon	21407247	21408356	.	+	.	gene_name 98003005|mcaf1; gene_id MSTRG.8549; transcript_id MSTRG.8549.6;
chr3	transdecoder	CDS	21407250	21408356	.	+	0	gene_name 98003005|mcaf1; gene_id MSTRG.8549; transcript_id MSTRG.8549.2;
chr3	transdecoder	CDS	21407250	21408356	.	+	0	gene_name 98003005|mcaf1; gene_id MSTRG.8549; transcript_id MSTRG.8549.4;
chr3	transdecoder	CDS	21407250	21408356	.	+	0	gene_name 98003005|mcaf1; gene_id MSTRG.8549; transcript_id MSTRG.8549.5;
chr3	transdecoder	CDS	21407250	21408356	.	+	0	gene_name 98003005|mcaf1; gene_id MSTRG.8549; transcript_id MSTRG.8549.6;
chr3	SAM2GTF	exon	21409083	21409378	.	-	.	gene_name 98141153|unknown-7669; gene_id 98141153|unknown-7669; transcript_id 98141153|unknown-7669.1;
chr3	SAM2GTF	transcript	21409083	21409378	.	-	.	gene_name 98141153|unknown-7669; gene_id 98141153|unknown-7669; transcript_id 98141153|unknown-7669.1; gene_biotype non-coding; Info NA; ref_name 98141153|unknown-7669; class_code =; inherit_ref TRUE;
chr3	transdecoder	five_prime_utr	21409699	21409713	.	+	.	gene_name 98003005|mcaf1; gene_id MSTRG.8549; transcript_id MSTRG.8549.3;
chr3	transdecoder	CDS	21409699	21409743	.	+	0	gene_name 98003005|mcaf1; gene_id MSTRG.8549; transcript_id MSTRG.8549.1;
chr3	transdecoder	CDS	21409699	21409743	.	+	0	gene_name 98003005|mcaf1; gene_id MSTRG.8549; transcript_id MSTRG.8549.2;
chr3	transdecoder	CDS	21409699	21409743	.	+	0	gene_name 98003005|mcaf1; gene_id MSTRG.8549; transcript_id MSTRG.8549.4;
chr3	transdecoder	CDS	21409699	21409743	.	+	0	gene_name 98003005|mcaf1; gene_id MSTRG.8549; transcript_id MSTRG.8549.5;
chr3	transdecoder	CDS	21409699	21409743	.	+	0	gene_name 98003005|mcaf1; gene_id MSTRG.8549; transcript_id MSTRG.8549.6;
chr3	transdecoder	exon	21409699	21409743	.	+	.	gene_name 98003005|mcaf1; gene_id MSTRG.8549; transcript_id MSTRG.8549.1;
chr3	transdecoder	exon	21409699	21409743	.	+	.	gene_name 98003005|mcaf1; gene_id MSTRG.8549; transcript_id MSTRG.8549.2;
chr3	transdecoder	exon	21409699	21409743	.	+	.	gene_name 98003005|mcaf1; gene_id MSTRG.8549; transcript_id MSTRG.8549.3;
chr3	transdecoder	exon	21409699	21409743	.	+	.	gene_name 98003005|mcaf1; gene_id MSTRG.8549; transcript_id MSTRG.8549.4;
chr3	transdecoder	exon	21409699	21409743	.	+	.	gene_name 98003005|mcaf1; gene_id MSTRG.8549; transcript_id MSTRG.8549.5;
chr3	transdecoder	exon	21409699	21409743	.	+	.	gene_name 98003005|mcaf1; gene_id MSTRG.8549; transcript_id MSTRG.8549.6;
chr3	transdecoder	CDS	21409714	21409743	.	+	0	gene_name 98003005|mcaf1; gene_id MSTRG.8549; transcript_id MSTRG.8549.3;
chr3	transdecoder	CDS	21409811	21409996	.	+	0	gene_name 98003005|mcaf1; gene_id MSTRG.8549; transcript_id MSTRG.8549.1;
chr3	transdecoder	CDS	21409811	21409996	.	+	0	gene_name 98003005|mcaf1; gene_id MSTRG.8549; transcript_id MSTRG.8549.2;
chr3	transdecoder	CDS	21409811	21409996	.	+	0	gene_name 98003005|mcaf1; gene_id MSTRG.8549; transcript_id MSTRG.8549.3;
chr3	transdecoder	CDS	21409811	21409996	.	+	0	gene_name 98003005|mcaf1; gene_id MSTRG.8549; transcript_id MSTRG.8549.4;
chr3	transdecoder	CDS	21409811	21409996	.	+	0	gene_name 98003005|mcaf1; gene_id MSTRG.8549; transcript_id MSTRG.8549.5;
chr3	transdecoder	CDS	21409811	21409996	.	+	0	gene_name 98003005|mcaf1; gene_id MSTRG.8549; transcript_id MSTRG.8549.6;
chr3	transdecoder	exon	21409811	21409996	.	+	.	gene_name 98003005|mcaf1; gene_id MSTRG.8549; transcript_id MSTRG.8549.1;
chr3	transdecoder	exon	21409811	21409996	.	+	.	gene_name 98003005|mcaf1; gene_id MSTRG.8549; transcript_id MSTRG.8549.2;
chr3	transdecoder	exon	21409811	21409996	.	+	.	gene_name 98003005|mcaf1; gene_id MSTRG.8549; transcript_id MSTRG.8549.3;
chr3	transdecoder	exon	21409811	21409996	.	+	.	gene_name 98003005|mcaf1; gene_id MSTRG.8549; transcript_id MSTRG.8549.4;
chr3	transdecoder	exon	21409811	21409996	.	+	.	gene_name 98003005|mcaf1; gene_id MSTRG.8549; transcript_id MSTRG.8549.5;
chr3	transdecoder	exon	21409811	21409996	.	+	.	gene_name 98003005|mcaf1; gene_id MSTRG.8549; transcript_id MSTRG.8549.6;
chr3	transdecoder	CDS	21412613	21412888	.	+	0	gene_name 98003005|mcaf1; gene_id MSTRG.8549; transcript_id MSTRG.8549.1;
chr3	transdecoder	CDS	21412613	21412888	.	+	0	gene_name 98003005|mcaf1; gene_id MSTRG.8549; transcript_id MSTRG.8549.2;
chr3	transdecoder	CDS	21412613	21412888	.	+	0	gene_name 98003005|mcaf1; gene_id MSTRG.8549; transcript_id MSTRG.8549.3;
chr3	transdecoder	CDS	21412613	21412888	.	+	0	gene_name 98003005|mcaf1; gene_id MSTRG.8549; transcript_id MSTRG.8549.4;
chr3	transdecoder	CDS	21412613	21412888	.	+	0	gene_name 98003005|mcaf1; gene_id MSTRG.8549; transcript_id MSTRG.8549.5;
chr3	transdecoder	CDS	21412613	21412888	.	+	0	gene_name 98003005|mcaf1; gene_id MSTRG.8549; transcript_id MSTRG.8549.6;
chr3	transdecoder	exon	21412613	21412888	.	+	.	gene_name 98003005|mcaf1; gene_id MSTRG.8549; transcript_id MSTRG.8549.1;
chr3	transdecoder	exon	21412613	21412888	.	+	.	gene_name 98003005|mcaf1; gene_id MSTRG.8549; transcript_id MSTRG.8549.2;
chr3	transdecoder	exon	21412613	21412888	.	+	.	gene_name 98003005|mcaf1; gene_id MSTRG.8549; transcript_id MSTRG.8549.3;
chr3	transdecoder	exon	21412613	21412888	.	+	.	gene_name 98003005|mcaf1; gene_id MSTRG.8549; transcript_id MSTRG.8549.4;
chr3	transdecoder	exon	21412613	21412888	.	+	.	gene_name 98003005|mcaf1; gene_id MSTRG.8549; transcript_id MSTRG.8549.5;
chr3	transdecoder	exon	21412613	21412888	.	+	.	gene_name 98003005|mcaf1; gene_id MSTRG.8549; transcript_id MSTRG.8549.6;
chr3	transdecoder	CDS	21416483	21416873	.	+	0	gene_name 98003005|mcaf1; gene_id MSTRG.8549; transcript_id MSTRG.8549.1;
chr3	transdecoder	CDS	21416483	21416873	.	+	0	gene_name 98003005|mcaf1; gene_id MSTRG.8549; transcript_id MSTRG.8549.2;
chr3	transdecoder	CDS	21416483	21416873	.	+	0	gene_name 98003005|mcaf1; gene_id MSTRG.8549; transcript_id MSTRG.8549.3;
chr3	transdecoder	CDS	21416483	21416873	.	+	0	gene_name 98003005|mcaf1; gene_id MSTRG.8549; transcript_id MSTRG.8549.4;
chr3	transdecoder	CDS	21416483	21416873	.	+	0	gene_name 98003005|mcaf1; gene_id MSTRG.8549; transcript_id MSTRG.8549.5;
chr3	transdecoder	CDS	21416483	21416873	.	+	0	gene_name 98003005|mcaf1; gene_id MSTRG.8549; transcript_id MSTRG.8549.6;
chr3	transdecoder	exon	21416483	21416873	.	+	.	gene_name 98003005|mcaf1; gene_id MSTRG.8549; transcript_id MSTRG.8549.1;
chr3	transdecoder	exon	21416483	21416873	.	+	.	gene_name 98003005|mcaf1; gene_id MSTRG.8549; transcript_id MSTRG.8549.2;
chr3	transdecoder	exon	21416483	21416873	.	+	.	gene_name 98003005|mcaf1; gene_id MSTRG.8549; transcript_id MSTRG.8549.3;
chr3	transdecoder	exon	21416483	21416873	.	+	.	gene_name 98003005|mcaf1; gene_id MSTRG.8549; transcript_id MSTRG.8549.4;
chr3	transdecoder	exon	21416483	21416873	.	+	.	gene_name 98003005|mcaf1; gene_id MSTRG.8549; transcript_id MSTRG.8549.5;
chr3	transdecoder	exon	21416483	21416873	.	+	.	gene_name 98003005|mcaf1; gene_id MSTRG.8549; transcript_id MSTRG.8549.6;
chr3	transdecoder	CDS	21417497	21417552	.	+	2	gene_name 98003005|mcaf1; gene_id MSTRG.8549; transcript_id MSTRG.8549.1;
chr3	transdecoder	CDS	21417497	21417552	.	+	2	gene_name 98003005|mcaf1; gene_id MSTRG.8549; transcript_id MSTRG.8549.2;
chr3	transdecoder	CDS	21417497	21417552	.	+	2	gene_name 98003005|mcaf1; gene_id MSTRG.8549; transcript_id MSTRG.8549.3;
chr3	transdecoder	CDS	21417497	21417552	.	+	2	gene_name 98003005|mcaf1; gene_id MSTRG.8549; transcript_id MSTRG.8549.4;
chr3	transdecoder	CDS	21417497	21417552	.	+	2	gene_name 98003005|mcaf1; gene_id MSTRG.8549; transcript_id MSTRG.8549.5;
chr3	transdecoder	CDS	21417497	21417552	.	+	2	gene_name 98003005|mcaf1; gene_id MSTRG.8549; transcript_id MSTRG.8549.6;
chr3	transdecoder	exon	21417497	21417552	.	+	.	gene_name 98003005|mcaf1; gene_id MSTRG.8549; transcript_id MSTRG.8549.1;
chr3	transdecoder	exon	21417497	21417552	.	+	.	gene_name 98003005|mcaf1; gene_id MSTRG.8549; transcript_id MSTRG.8549.2;
chr3	transdecoder	exon	21417497	21417552	.	+	.	gene_name 98003005|mcaf1; gene_id MSTRG.8549; transcript_id MSTRG.8549.3;
chr3	transdecoder	exon	21417497	21417552	.	+	.	gene_name 98003005|mcaf1; gene_id MSTRG.8549; transcript_id MSTRG.8549.4;
chr3	transdecoder	exon	21417497	21417552	.	+	.	gene_name 98003005|mcaf1; gene_id MSTRG.8549; transcript_id MSTRG.8549.5;
chr3	transdecoder	exon	21417497	21417552	.	+	.	gene_name 98003005|mcaf1; gene_id MSTRG.8549; transcript_id MSTRG.8549.6;
chr3	transdecoder	CDS	21420691	21420786	.	+	0	gene_name 98003005|mcaf1; gene_id MSTRG.8549; transcript_id MSTRG.8549.1;
chr3	transdecoder	CDS	21420691	21420786	.	+	0	gene_name 98003005|mcaf1; gene_id MSTRG.8549; transcript_id MSTRG.8549.2;
chr3	transdecoder	CDS	21420691	21420786	.	+	0	gene_name 98003005|mcaf1; gene_id MSTRG.8549; transcript_id MSTRG.8549.3;
chr3	transdecoder	CDS	21420691	21420786	.	+	0	gene_name 98003005|mcaf1; gene_id MSTRG.8549; transcript_id MSTRG.8549.4;
chr3	transdecoder	CDS	21420691	21420786	.	+	0	gene_name 98003005|mcaf1; gene_id MSTRG.8549; transcript_id MSTRG.8549.5;
chr3	transdecoder	CDS	21420691	21420786	.	+	0	gene_name 98003005|mcaf1; gene_id MSTRG.8549; transcript_id MSTRG.8549.6;
chr3	transdecoder	exon	21420691	21420786	.	+	.	gene_name 98003005|mcaf1; gene_id MSTRG.8549; transcript_id MSTRG.8549.1;
chr3	transdecoder	exon	21420691	21420786	.	+	.	gene_name 98003005|mcaf1; gene_id MSTRG.8549; transcript_id MSTRG.8549.2;
chr3	transdecoder	exon	21420691	21420786	.	+	.	gene_name 98003005|mcaf1; gene_id MSTRG.8549; transcript_id MSTRG.8549.3;
chr3	transdecoder	exon	21420691	21420786	.	+	.	gene_name 98003005|mcaf1; gene_id MSTRG.8549; transcript_id MSTRG.8549.4;
chr3	transdecoder	exon	21420691	21420786	.	+	.	gene_name 98003005|mcaf1; gene_id MSTRG.8549; transcript_id MSTRG.8549.5;
chr3	transdecoder	exon	21420691	21420786	.	+	.	gene_name 98003005|mcaf1; gene_id MSTRG.8549; transcript_id MSTRG.8549.6;
chr3	transdecoder	CDS	21420829	21420854	.	+	0	gene_name 98003005|mcaf1; gene_id MSTRG.8549; transcript_id MSTRG.8549.1;
chr3	transdecoder	CDS	21420829	21420854	.	+	0	gene_name 98003005|mcaf1; gene_id MSTRG.8549; transcript_id MSTRG.8549.2;
chr3	transdecoder	CDS	21420829	21420854	.	+	0	gene_name 98003005|mcaf1; gene_id MSTRG.8549; transcript_id MSTRG.8549.3;
chr3	transdecoder	CDS	21420829	21420854	.	+	0	gene_name 98003005|mcaf1; gene_id MSTRG.8549; transcript_id MSTRG.8549.4;
chr3	transdecoder	CDS	21420829	21420854	.	+	0	gene_name 98003005|mcaf1; gene_id MSTRG.8549; transcript_id MSTRG.8549.5;
chr3	transdecoder	CDS	21420829	21420854	.	+	0	gene_name 98003005|mcaf1; gene_id MSTRG.8549; transcript_id MSTRG.8549.6;
chr3	transdecoder	exon	21420829	21420854	.	+	.	gene_name 98003005|mcaf1; gene_id MSTRG.8549; transcript_id MSTRG.8549.1;
chr3	transdecoder	exon	21420829	21420854	.	+	.	gene_name 98003005|mcaf1; gene_id MSTRG.8549; transcript_id MSTRG.8549.2;
chr3	transdecoder	exon	21420829	21420854	.	+	.	gene_name 98003005|mcaf1; gene_id MSTRG.8549; transcript_id MSTRG.8549.3;
chr3	transdecoder	exon	21420829	21420854	.	+	.	gene_name 98003005|mcaf1; gene_id MSTRG.8549; transcript_id MSTRG.8549.4;
chr3	transdecoder	exon	21420829	21420854	.	+	.	gene_name 98003005|mcaf1; gene_id MSTRG.8549; transcript_id MSTRG.8549.5;
chr3	transdecoder	exon	21420829	21420854	.	+	.	gene_name 98003005|mcaf1; gene_id MSTRG.8549; transcript_id MSTRG.8549.6;
chr3	transdecoder	CDS	21423621	21423711	.	+	1	gene_name 98003005|mcaf1; gene_id MSTRG.8549; transcript_id MSTRG.8549.1;
chr3	transdecoder	CDS	21423621	21423711	.	+	1	gene_name 98003005|mcaf1; gene_id MSTRG.8549; transcript_id MSTRG.8549.2;
chr3	transdecoder	CDS	21423621	21423711	.	+	1	gene_name 98003005|mcaf1; gene_id MSTRG.8549; transcript_id MSTRG.8549.3;
chr3	transdecoder	CDS	21423621	21423711	.	+	1	gene_name 98003005|mcaf1; gene_id MSTRG.8549; transcript_id MSTRG.8549.4;
chr3	transdecoder	CDS	21423621	21423711	.	+	1	gene_name 98003005|mcaf1; gene_id MSTRG.8549; transcript_id MSTRG.8549.5;
chr3	transdecoder	CDS	21423621	21423711	.	+	1	gene_name 98003005|mcaf1; gene_id MSTRG.8549; transcript_id MSTRG.8549.6;
chr3	transdecoder	exon	21423621	21423711	.	+	.	gene_name 98003005|mcaf1; gene_id MSTRG.8549; transcript_id MSTRG.8549.1;
chr3	transdecoder	exon	21423621	21423711	.	+	.	gene_name 98003005|mcaf1; gene_id MSTRG.8549; transcript_id MSTRG.8549.2;
chr3	transdecoder	exon	21423621	21423711	.	+	.	gene_name 98003005|mcaf1; gene_id MSTRG.8549; transcript_id MSTRG.8549.3;
chr3	transdecoder	exon	21423621	21423711	.	+	.	gene_name 98003005|mcaf1; gene_id MSTRG.8549; transcript_id MSTRG.8549.4;
chr3	transdecoder	exon	21423621	21423711	.	+	.	gene_name 98003005|mcaf1; gene_id MSTRG.8549; transcript_id MSTRG.8549.5;
chr3	transdecoder	exon	21423621	21423711	.	+	.	gene_name 98003005|mcaf1; gene_id MSTRG.8549; transcript_id MSTRG.8549.6;
chr3	transdecoder	CDS	21423755	21423902	.	+	0	gene_name 98003005|mcaf1; gene_id MSTRG.8549; transcript_id MSTRG.8549.1;
chr3	transdecoder	CDS	21423755	21423902	.	+	0	gene_name 98003005|mcaf1; gene_id MSTRG.8549; transcript_id MSTRG.8549.2;
chr3	transdecoder	CDS	21423755	21423902	.	+	0	gene_name 98003005|mcaf1; gene_id MSTRG.8549; transcript_id MSTRG.8549.3;
chr3	transdecoder	CDS	21423755	21423902	.	+	0	gene_name 98003005|mcaf1; gene_id MSTRG.8549; transcript_id MSTRG.8549.4;
chr3	transdecoder	CDS	21423755	21423902	.	+	0	gene_name 98003005|mcaf1; gene_id MSTRG.8549; transcript_id MSTRG.8549.5;
chr3	transdecoder	CDS	21423755	21423902	.	+	0	gene_name 98003005|mcaf1; gene_id MSTRG.8549; transcript_id MSTRG.8549.6;
chr3	transdecoder	exon	21423755	21423902	.	+	.	gene_name 98003005|mcaf1; gene_id MSTRG.8549; transcript_id MSTRG.8549.1;
chr3	transdecoder	exon	21423755	21423902	.	+	.	gene_name 98003005|mcaf1; gene_id MSTRG.8549; transcript_id MSTRG.8549.2;
chr3	transdecoder	exon	21423755	21423902	.	+	.	gene_name 98003005|mcaf1; gene_id MSTRG.8549; transcript_id MSTRG.8549.3;
chr3	transdecoder	exon	21423755	21423902	.	+	.	gene_name 98003005|mcaf1; gene_id MSTRG.8549; transcript_id MSTRG.8549.4;
chr3	transdecoder	exon	21423755	21423902	.	+	.	gene_name 98003005|mcaf1; gene_id MSTRG.8549; transcript_id MSTRG.8549.5;
chr3	transdecoder	exon	21423755	21423902	.	+	.	gene_name 98003005|mcaf1; gene_id MSTRG.8549; transcript_id MSTRG.8549.6;
chr3	transdecoder	CDS	21423947	21424080	.	+	2	gene_name 98003005|mcaf1; gene_id MSTRG.8549; transcript_id MSTRG.8549.1;
chr3	transdecoder	CDS	21423947	21424080	.	+	2	gene_name 98003005|mcaf1; gene_id MSTRG.8549; transcript_id MSTRG.8549.2;
chr3	transdecoder	CDS	21423947	21424080	.	+	2	gene_name 98003005|mcaf1; gene_id MSTRG.8549; transcript_id MSTRG.8549.3;
chr3	transdecoder	CDS	21423947	21424080	.	+	2	gene_name 98003005|mcaf1; gene_id MSTRG.8549; transcript_id MSTRG.8549.4;
chr3	transdecoder	CDS	21423947	21424080	.	+	2	gene_name 98003005|mcaf1; gene_id MSTRG.8549; transcript_id MSTRG.8549.5;
chr3	transdecoder	CDS	21423947	21424080	.	+	2	gene_name 98003005|mcaf1; gene_id MSTRG.8549; transcript_id MSTRG.8549.6;
chr3	transdecoder	exon	21423947	21424215	.	+	.	gene_name 98003005|mcaf1; gene_id MSTRG.8549; transcript_id MSTRG.8549.1;
chr3	transdecoder	exon	21423947	21424215	.	+	.	gene_name 98003005|mcaf1; gene_id MSTRG.8549; transcript_id MSTRG.8549.2;
chr3	transdecoder	exon	21423947	21424215	.	+	.	gene_name 98003005|mcaf1; gene_id MSTRG.8549; transcript_id MSTRG.8549.3;
chr3	transdecoder	exon	21423947	21424215	.	+	.	gene_name 98003005|mcaf1; gene_id MSTRG.8549; transcript_id MSTRG.8549.4;
chr3	transdecoder	exon	21423947	21424215	.	+	.	gene_name 98003005|mcaf1; gene_id MSTRG.8549; transcript_id MSTRG.8549.5;
chr3	transdecoder	exon	21423947	21424215	.	+	.	gene_name 98003005|mcaf1; gene_id MSTRG.8549; transcript_id MSTRG.8549.6;
chr3	transdecoder	three_prime_utr	21424081	21424215	.	+	.	gene_name 98003005|mcaf1; gene_id MSTRG.8549; transcript_id MSTRG.8549.1;
chr3	transdecoder	three_prime_utr	21424081	21424215	.	+	.	gene_name 98003005|mcaf1; gene_id MSTRG.8549; transcript_id MSTRG.8549.2;
chr3	transdecoder	three_prime_utr	21424081	21424215	.	+	.	gene_name 98003005|mcaf1; gene_id MSTRG.8549; transcript_id MSTRG.8549.3;
chr3	transdecoder	three_prime_utr	21424081	21424215	.	+	.	gene_name 98003005|mcaf1; gene_id MSTRG.8549; transcript_id MSTRG.8549.4;
chr3	transdecoder	three_prime_utr	21424081	21424215	.	+	.	gene_name 98003005|mcaf1; gene_id MSTRG.8549; transcript_id MSTRG.8549.5;
chr3	transdecoder	three_prime_utr	21424081	21424215	.	+	.	gene_name 98003005|mcaf1; gene_id MSTRG.8549; transcript_id MSTRG.8549.6;
chr3	transdecoder	five_prime_utr	21462700	21462771	.	+	.	gene_name 98011290|unknown-288; gene_id MSTRG.8551; transcript_id MSTRG.8551.1;
chr3	transdecoder	exon	21462700	21462787	.	+	.	gene_name 98011290|unknown-288; gene_id MSTRG.8551; transcript_id MSTRG.8551.1;
chr3	transdecoder	gene	21462700	21481759	.	+	.	gene_name 98011290|unknown-288; gene_id MSTRG.8551; transcript_id NA; gene_biotype protein_coding; Info ORF type:complete (+),score=43.77; ref_name 98011290|unknown-288; class_code =; inherit_ref TRUE;
chr3	transdecoder	transcript	21462700	21481759	.	+	.	gene_name 98011290|unknown-288; gene_id MSTRG.8551; transcript_id MSTRG.8551.1; gene_biotype protein_coding; Info ORF type:complete (+),score=43.77; ref_name 98011290|unknown-288; class_code =; inherit_ref TRUE;
chr3	transdecoder	CDS	21462772	21462787	.	+	0	gene_name 98011290|unknown-288; gene_id MSTRG.8551; transcript_id MSTRG.8551.1;
chr3	transdecoder	CDS	21466491	21466646	.	+	2	gene_name 98011290|unknown-288; gene_id MSTRG.8551; transcript_id MSTRG.8551.1;
chr3	transdecoder	exon	21466491	21466646	.	+	.	gene_name 98011290|unknown-288; gene_id MSTRG.8551; transcript_id MSTRG.8551.1;
chr3	transdecoder	CDS	21474198	21474349	.	+	2	gene_name 98011290|unknown-288; gene_id MSTRG.8551; transcript_id MSTRG.8551.1;
chr3	transdecoder	exon	21474198	21474349	.	+	.	gene_name 98011290|unknown-288; gene_id MSTRG.8551; transcript_id MSTRG.8551.1;
chr3	transdecoder	CDS	21475188	21475457	.	+	0	gene_name 98011290|unknown-288; gene_id MSTRG.8551; transcript_id MSTRG.8551.1;
chr3	transdecoder	exon	21475188	21475457	.	+	.	gene_name 98011290|unknown-288; gene_id MSTRG.8551; transcript_id MSTRG.8551.1;
chr3	transdecoder	CDS	21481482	21481703	.	+	0	gene_name 98011290|unknown-288; gene_id MSTRG.8551; transcript_id MSTRG.8551.1;
chr3	transdecoder	exon	21481482	21481759	.	+	.	gene_name 98011290|unknown-288; gene_id MSTRG.8551; transcript_id MSTRG.8551.1;
chr3	transdecoder	three_prime_utr	21481704	21481759	.	+	.	gene_name 98011290|unknown-288; gene_id MSTRG.8551; transcript_id MSTRG.8551.1;
chr3	StringTie	exon	21489356	21489699	.	-	.	gene_name 98304271|unknown-16162; gene_id MSTRG.8552; transcript_id MSTRG.8552.1;
chr3	StringTie	transcript	21489356	21489699	.	-	.	gene_name 98304271|unknown-16162; gene_id MSTRG.8552; transcript_id MSTRG.8552.1; gene_biotype non-coding; Info NA; ref_name -; class_code u; inherit_ref FALSE;
chr3	transdecoder	three_prime_utr	21493180	21493349	.	-	.	gene_name 98003322|cds1; gene_id MSTRG.8553; transcript_id MSTRG.8553.1;
chr3	transdecoder	three_prime_utr	21493180	21493349	.	-	.	gene_name 98003322|cds1; gene_id MSTRG.8553; transcript_id MSTRG.8553.2;
chr3	transdecoder	exon	21493180	21493631	.	-	.	gene_name 98003322|cds1; gene_id MSTRG.8553; transcript_id MSTRG.8553.1;
chr3	transdecoder	exon	21493180	21493631	.	-	.	gene_name 98003322|cds1; gene_id MSTRG.8553; transcript_id MSTRG.8553.2;
chr3	transdecoder	transcript	21493180	21516206	.	-	.	gene_name 98003322|cds1; gene_id MSTRG.8553; transcript_id MSTRG.8553.2; gene_biotype protein_coding; Info ORF type:complete (+),score=5.89,sp|Q92903|CDS1_HUMAN|31.980|4.72e-23; ref_name 98003322|cds1; class_code m; inherit_ref TRUE;
chr3	transdecoder	gene	21493180	21516835	.	-	.	gene_name 98003322|cds1; gene_id MSTRG.8553; transcript_id NA; gene_biotype protein_coding; Info ORF type:complete (+),score=5.89,sp|Q92903|CDS1_HUMAN|31.980|4.72e-23; ref_name 98003322|cds1; class_code m; inherit_ref TRUE;
chr3	transdecoder	transcript	21493180	21516835	.	-	.	gene_name 98003322|cds1; gene_id MSTRG.8553; transcript_id MSTRG.8553.1; gene_biotype protein_coding; Info ORF type:complete (+),score=5.89,sp|Q92903|CDS1_HUMAN|31.980|4.72e-23; ref_name 98003322|cds1; class_code m; inherit_ref TRUE;
chr3	transdecoder	CDS	21493350	21493631	.	-	0	gene_name 98003322|cds1; gene_id MSTRG.8553; transcript_id MSTRG.8553.1;
chr3	transdecoder	CDS	21493350	21493631	.	-	0	gene_name 98003322|cds1; gene_id MSTRG.8553; transcript_id MSTRG.8553.2;
chr3	transdecoder	CDS	21508139	21508442	.	-	1	gene_name 98003322|cds1; gene_id MSTRG.8553; transcript_id MSTRG.8553.1;
chr3	transdecoder	CDS	21508139	21508442	.	-	1	gene_name 98003322|cds1; gene_id MSTRG.8553; transcript_id MSTRG.8553.2;
chr3	transdecoder	exon	21508139	21508442	.	-	.	gene_name 98003322|cds1; gene_id MSTRG.8553; transcript_id MSTRG.8553.1;
chr3	transdecoder	exon	21508139	21508442	.	-	.	gene_name 98003322|cds1; gene_id MSTRG.8553; transcript_id MSTRG.8553.2;
chr3	transdecoder	CDS	21508487	21508893	.	-	0	gene_name 98003322|cds1; gene_id MSTRG.8553; transcript_id MSTRG.8553.1;
chr3	transdecoder	CDS	21508487	21508893	.	-	0	gene_name 98003322|cds1; gene_id MSTRG.8553; transcript_id MSTRG.8553.2;
chr3	transdecoder	exon	21508487	21508897	.	-	.	gene_name 98003322|cds1; gene_id MSTRG.8553; transcript_id MSTRG.8553.1;
chr3	transdecoder	exon	21508487	21508897	.	-	.	gene_name 98003322|cds1; gene_id MSTRG.8553; transcript_id MSTRG.8553.2;
chr3	transdecoder	five_prime_utr	21508894	21508897	.	-	.	gene_name 98003322|cds1; gene_id MSTRG.8553; transcript_id MSTRG.8553.1;
chr3	transdecoder	five_prime_utr	21508894	21508897	.	-	.	gene_name 98003322|cds1; gene_id MSTRG.8553; transcript_id MSTRG.8553.2;
chr3	transdecoder	exon	21511274	21511371	.	-	.	gene_name 98003322|cds1; gene_id MSTRG.8553; transcript_id MSTRG.8553.1;
chr3	transdecoder	exon	21511274	21511371	.	-	.	gene_name 98003322|cds1; gene_id MSTRG.8553; transcript_id MSTRG.8553.2;
chr3	transdecoder	five_prime_utr	21511274	21511371	.	-	.	gene_name 98003322|cds1; gene_id MSTRG.8553; transcript_id MSTRG.8553.1;
chr3	transdecoder	five_prime_utr	21511274	21511371	.	-	.	gene_name 98003322|cds1; gene_id MSTRG.8553; transcript_id MSTRG.8553.2;
chr3	transdecoder	exon	21511949	21516206	.	-	.	gene_name 98003322|cds1; gene_id MSTRG.8553; transcript_id MSTRG.8553.2;
chr3	transdecoder	five_prime_utr	21511949	21516206	.	-	.	gene_name 98003322|cds1; gene_id MSTRG.8553; transcript_id MSTRG.8553.2;
chr3	SAM2GTF	exon	21512065	21512758	.	+	.	gene_name 98151661|unknown-5242; gene_id 98151661|unknown-5242; transcript_id 98151661|unknown-5242.1;
chr3	SAM2GTF	transcript	21512065	21512758	.	+	.	gene_name 98151661|unknown-5242; gene_id 98151661|unknown-5242; transcript_id 98151661|unknown-5242.1; gene_biotype non-coding; Info NA; ref_name 98151661|unknown-5242; class_code =; inherit_ref TRUE;
chr3	SAM2GTF	exon	21514573	21514883	.	+	.	gene_name 98146250|unknown-8476; gene_id 98146250|unknown-8476; transcript_id 98146250|unknown-8476.1;
chr3	SAM2GTF	transcript	21514573	21514883	.	+	.	gene_name 98146250|unknown-8476; gene_id 98146250|unknown-8476; transcript_id 98146250|unknown-8476.1; gene_biotype non-coding; Info NA; ref_name 98146250|unknown-8476; class_code =; inherit_ref TRUE;
chr3	SAM2GTF	exon	21514825	21515077	.	+	.	gene_name 98100416|unknown-1739; gene_id 98100416|unknown-1739; transcript_id 98100416|unknown-1739.1;
chr3	SAM2GTF	transcript	21514825	21515077	.	+	.	gene_name 98100416|unknown-1739; gene_id 98100416|unknown-1739; transcript_id 98100416|unknown-1739.1; gene_biotype non-coding; Info NA; ref_name 98100416|unknown-1739; class_code =; inherit_ref TRUE;
chr3	transdecoder	exon	21516767	21516835	.	-	.	gene_name 98003322|cds1; gene_id MSTRG.8553; transcript_id MSTRG.8553.1;
chr3	transdecoder	five_prime_utr	21516767	21516835	.	-	.	gene_name 98003322|cds1; gene_id MSTRG.8553; transcript_id MSTRG.8553.1;
chr3	transdecoder	five_prime_utr	21533109	21533162	.	+	.	gene_name 98038653|rl7-2; gene_id MSTRG.8554; transcript_id MSTRG.8554.1;
chr3	transdecoder	exon	21533109	21533645	.	+	.	gene_name 98038653|rl7-2; gene_id MSTRG.8554; transcript_id MSTRG.8554.1;
chr3	transdecoder	gene	21533109	21543596	.	+	.	gene_name 98038653|rl7-2; gene_id MSTRG.8554; transcript_id NA; gene_biotype protein_coding; Info ORF type:complete (+),score=28.95,sp|P18124|RL7_HUMAN|54.812|3.41e-87; ref_name 98038653|rl7-2; class_code =; inherit_ref TRUE;
chr3	transdecoder	transcript	21533109	21543596	.	+	.	gene_name 98038653|rl7-2; gene_id MSTRG.8554; transcript_id MSTRG.8554.1; gene_biotype protein_coding; Info ORF type:complete (+),score=28.95,sp|P18124|RL7_HUMAN|54.812|3.41e-87; ref_name 98038653|rl7-2; class_code =; inherit_ref TRUE;
chr3	transdecoder	CDS	21533163	21533645	.	+	0	gene_name 98038653|rl7-2; gene_id MSTRG.8554; transcript_id MSTRG.8554.1;
chr3	transdecoder	CDS	21543281	21543544	.	+	0	gene_name 98038653|rl7-2; gene_id MSTRG.8554; transcript_id MSTRG.8554.1;
chr3	transdecoder	exon	21543281	21543596	.	+	.	gene_name 98038653|rl7-2; gene_id MSTRG.8554; transcript_id MSTRG.8554.1;
chr3	transdecoder	three_prime_utr	21543545	21543596	.	+	.	gene_name 98038653|rl7-2; gene_id MSTRG.8554; transcript_id MSTRG.8554.1;
chr3	transdecoder	three_prime_utr	21561363	21561467	.	-	.	gene_name 98031297|srr-2; gene_id MSTRG.8555; transcript_id MSTRG.8555.1;
chr3	transdecoder	exon	21561363	21561678	.	-	.	gene_name 98031297|srr-2; gene_id MSTRG.8555; transcript_id MSTRG.8555.1;
chr3	transdecoder	gene	21561363	21566795	.	-	.	gene_name 98031297|srr-2; gene_id MSTRG.8555; transcript_id NA; gene_biotype protein_coding; Info ORF type:complete (+),score=58.73,sp|Q9GZT4|SRR_HUMAN|30.592|8.52e-33; ref_name 98031297|srr-2; class_code =; inherit_ref TRUE;
chr3	transdecoder	transcript	21561363	21566795	.	-	.	gene_name 98031297|srr-2; gene_id MSTRG.8555; transcript_id MSTRG.8555.1; gene_biotype protein_coding; Info ORF type:complete (+),score=58.73,sp|Q9GZT4|SRR_HUMAN|30.592|8.52e-33; ref_name 98031297|srr-2; class_code =; inherit_ref TRUE;
chr3	transdecoder	CDS	21561468	21561678	.	-	1	gene_name 98031297|srr-2; gene_id MSTRG.8555; transcript_id MSTRG.8555.1;
chr3	transdecoder	CDS	21562769	21563063	.	-	2	gene_name 98031297|srr-2; gene_id MSTRG.8555; transcript_id MSTRG.8555.1;
chr3	transdecoder	exon	21562769	21563063	.	-	.	gene_name 98031297|srr-2; gene_id MSTRG.8555; transcript_id MSTRG.8555.1;
chr3	transdecoder	CDS	21563592	21563807	.	-	2	gene_name 98031297|srr-2; gene_id MSTRG.8555; transcript_id MSTRG.8555.1;
chr3	transdecoder	exon	21563592	21563807	.	-	.	gene_name 98031297|srr-2; gene_id MSTRG.8555; transcript_id MSTRG.8555.1;
chr3	transdecoder	CDS	21566114	21566249	.	-	0	gene_name 98031297|srr-2; gene_id MSTRG.8555; transcript_id MSTRG.8555.1;
chr3	transdecoder	exon	21566114	21566249	.	-	.	gene_name 98031297|srr-2; gene_id MSTRG.8555; transcript_id MSTRG.8555.1;
chr3	transdecoder	CDS	21566637	21566756	.	-	0	gene_name 98031297|srr-2; gene_id MSTRG.8555; transcript_id MSTRG.8555.1;
chr3	transdecoder	exon	21566637	21566795	.	-	.	gene_name 98031297|srr-2; gene_id MSTRG.8555; transcript_id MSTRG.8555.1;
chr3	transdecoder	five_prime_utr	21566757	21566795	.	-	.	gene_name 98031297|srr-2; gene_id MSTRG.8555; transcript_id MSTRG.8555.1;
chr3	StringTie	exon	21569659	21569885	.	+	.	gene_name 98121544|unknown-3152; gene_id MSTRG.8556; transcript_id MSTRG.8556.1;
chr3	StringTie	transcript	21569659	21571210	.	+	.	gene_name 98121544|unknown-3152; gene_id MSTRG.8556; transcript_id MSTRG.8556.1; gene_biotype non-coding; Info NA; ref_name 98121544|unknown-3152; class_code j,=; inherit_ref TRUE;
chr3	transdecoder	CDS	21569661	21569885	.	+	0	gene_name 98121544|unknown-3152; gene_id MSTRG.8556; transcript_id MSTRG.8556.2;
chr3	transdecoder	exon	21569661	21569885	.	+	.	gene_name 98121544|unknown-3152; gene_id MSTRG.8556; transcript_id MSTRG.8556.2;
chr3	transdecoder	gene	21569661	21574098	.	+	.	gene_name 98121544|unknown-3152; gene_id MSTRG.8556; transcript_id NA; gene_biotype protein_coding; Info ORF type:5prime_partial (+),score=17.84; ref_name 98121544|unknown-3152; class_code j,=; inherit_ref TRUE;
chr3	transdecoder	transcript	21569661	21574098	.	+	.	gene_name 98121544|unknown-3152; gene_id MSTRG.8556; transcript_id MSTRG.8556.2; gene_biotype protein_coding; Info ORF type:5prime_partial (+),score=17.84; ref_name 98121544|unknown-3152; class_code j,=; inherit_ref TRUE;
chr3	StringTie	exon	21571081	21571210	.	+	.	gene_name 98121544|unknown-3152; gene_id MSTRG.8556; transcript_id MSTRG.8556.1;
chr3	transdecoder	CDS	21573374	21573630	.	+	0	gene_name 98121544|unknown-3152; gene_id MSTRG.8556; transcript_id MSTRG.8556.2;
chr3	transdecoder	exon	21573374	21573630	.	+	.	gene_name 98121544|unknown-3152; gene_id MSTRG.8556; transcript_id MSTRG.8556.2;
chr3	transdecoder	CDS	21573986	21574025	.	+	1	gene_name 98121544|unknown-3152; gene_id MSTRG.8556; transcript_id MSTRG.8556.2;
chr3	transdecoder	exon	21573986	21574098	.	+	.	gene_name 98121544|unknown-3152; gene_id MSTRG.8556; transcript_id MSTRG.8556.2;
chr3	transdecoder	three_prime_utr	21574026	21574098	.	+	.	gene_name 98121544|unknown-3152; gene_id MSTRG.8556; transcript_id MSTRG.8556.2;
chr3	StringTie	exon	21606031	21606041	.	+	.	gene_name 98304272|unknown-16163; gene_id MSTRG.8557; transcript_id MSTRG.8557.1;
chr3	StringTie	transcript	21606031	21611657	.	+	.	gene_name 98304272|unknown-16163; gene_id MSTRG.8557; transcript_id MSTRG.8557.1; gene_biotype non-coding; Info NA; ref_name -; class_code u; inherit_ref FALSE;
chr3	StringTie	exon	21611060	21611657	.	+	.	gene_name 98304272|unknown-16163; gene_id MSTRG.8557; transcript_id MSTRG.8557.1;
chr3	transdecoder	exon	21616592	21616878	.	+	.	gene_name 98203168|rae1l-2; gene_id MSTRG.8558; transcript_id MSTRG.8558.1;
chr3	transdecoder	transcript	21616592	21626904	.	+	.	gene_name 98203168|rae1l-2; gene_id MSTRG.8558; transcript_id MSTRG.8558.1; gene_biotype protein_coding; Info ORF type:5prime_partial (+),score=61.07,sp|Q9UBB5|MBD2_HUMAN|34.894|2.11e-37; ref_name 98203168|rae1l-2; class_code j,=,k; inherit_ref TRUE;
chr3	transdecoder	gene	21616592	21646221	.	+	.	gene_name 98203168|rae1l-2; gene_id MSTRG.8558; transcript_id NA; gene_biotype protein_coding; Info ORF type:5prime_partial (+),score=61.07,sp|Q9UBB5|MBD2_HUMAN|34.894|2.11e-37; ref_name 98203168|rae1l-2; class_code j,=,k; inherit_ref TRUE;
chr3	transdecoder	CDS	21616594	21616878	.	+	0	gene_name 98203168|rae1l-2; gene_id MSTRG.8558; transcript_id MSTRG.8558.1;
chr3	transdecoder	exon	21616658	21616878	.	+	.	gene_name 98203168|rae1l-2; gene_id MSTRG.8558; transcript_id MSTRG.8558.2;
chr3	transdecoder	exon	21616658	21616878	.	+	.	gene_name 98203168|rae1l-2; gene_id MSTRG.8558; transcript_id MSTRG.8558.3;
chr3	transdecoder	transcript	21616658	21626904	.	+	.	gene_name 98203168|rae1l-2; gene_id MSTRG.8558; transcript_id MSTRG.8558.2; gene_biotype protein_coding; Info ORF type:5prime_partial (+),score=61.07,sp|Q9UBB5|MBD2_HUMAN|34.894|2.11e-37; ref_name 98203168|rae1l-2; class_code j,=,k; inherit_ref TRUE;
chr3	transdecoder	transcript	21616658	21646221	.	+	.	gene_name 98203168|rae1l-2; gene_id MSTRG.8558; transcript_id MSTRG.8558.3; gene_biotype protein_coding; Info ORF type:5prime_partial (+),score=61.07,sp|Q9UBB5|MBD2_HUMAN|34.894|2.11e-37; ref_name 98203168|rae1l-2; class_code j,=,k; inherit_ref TRUE;
chr3	transdecoder	CDS	21616660	21616878	.	+	0	gene_name 98203168|rae1l-2; gene_id MSTRG.8558; transcript_id MSTRG.8558.2;
chr3	transdecoder	CDS	21616660	21616878	.	+	0	gene_name 98203168|rae1l-2; gene_id MSTRG.8558; transcript_id MSTRG.8558.3;
chr3	transdecoder	CDS	21618421	21618646	.	+	0	gene_name 98203168|rae1l-2; gene_id MSTRG.8558; transcript_id MSTRG.8558.1;
chr3	transdecoder	CDS	21618421	21618646	.	+	0	gene_name 98203168|rae1l-2; gene_id MSTRG.8558; transcript_id MSTRG.8558.3;
chr3	transdecoder	exon	21618421	21618646	.	+	.	gene_name 98203168|rae1l-2; gene_id MSTRG.8558; transcript_id MSTRG.8558.1;
chr3	transdecoder	exon	21618421	21618646	.	+	.	gene_name 98203168|rae1l-2; gene_id MSTRG.8558; transcript_id MSTRG.8558.3;
chr3	transdecoder	CDS	21618433	21618646	.	+	0	gene_name 98203168|rae1l-2; gene_id MSTRG.8558; transcript_id MSTRG.8558.2;
chr3	transdecoder	exon	21618433	21618646	.	+	.	gene_name 98203168|rae1l-2; gene_id MSTRG.8558; transcript_id MSTRG.8558.2;
chr3	transdecoder	CDS	21623873	21624073	.	+	2	gene_name 98203168|rae1l-2; gene_id MSTRG.8558; transcript_id MSTRG.8558.1;
chr3	transdecoder	CDS	21623873	21624073	.	+	2	gene_name 98203168|rae1l-2; gene_id MSTRG.8558; transcript_id MSTRG.8558.2;
chr3	transdecoder	CDS	21623873	21624073	.	+	2	gene_name 98203168|rae1l-2; gene_id MSTRG.8558; transcript_id MSTRG.8558.3;
chr3	transdecoder	exon	21623873	21624073	.	+	.	gene_name 98203168|rae1l-2; gene_id MSTRG.8558; transcript_id MSTRG.8558.1;
chr3	transdecoder	exon	21623873	21624073	.	+	.	gene_name 98203168|rae1l-2; gene_id MSTRG.8558; transcript_id MSTRG.8558.2;
chr3	transdecoder	exon	21623873	21624073	.	+	.	gene_name 98203168|rae1l-2; gene_id MSTRG.8558; transcript_id MSTRG.8558.3;
chr3	transdecoder	CDS	21625462	21625688	.	+	2	gene_name 98203168|rae1l-2; gene_id MSTRG.8558; transcript_id MSTRG.8558.1;
chr3	transdecoder	CDS	21625462	21625688	.	+	2	gene_name 98203168|rae1l-2; gene_id MSTRG.8558; transcript_id MSTRG.8558.2;
chr3	transdecoder	exon	21625462	21625688	.	+	.	gene_name 98203168|rae1l-2; gene_id MSTRG.8558; transcript_id MSTRG.8558.1;
chr3	transdecoder	exon	21625462	21625688	.	+	.	gene_name 98203168|rae1l-2; gene_id MSTRG.8558; transcript_id MSTRG.8558.2;
chr3	transdecoder	CDS	21626664	21626780	.	+	0	gene_name 98203168|rae1l-2; gene_id MSTRG.8558; transcript_id MSTRG.8558.1;
chr3	transdecoder	CDS	21626664	21626780	.	+	0	gene_name 98203168|rae1l-2; gene_id MSTRG.8558; transcript_id MSTRG.8558.2;
chr3	transdecoder	exon	21626664	21626904	.	+	.	gene_name 98203168|rae1l-2; gene_id MSTRG.8558; transcript_id MSTRG.8558.1;
chr3	transdecoder	exon	21626664	21626904	.	+	.	gene_name 98203168|rae1l-2; gene_id MSTRG.8558; transcript_id MSTRG.8558.2;
chr3	transdecoder	three_prime_utr	21626781	21626904	.	+	.	gene_name 98203168|rae1l-2; gene_id MSTRG.8558; transcript_id MSTRG.8558.1;
chr3	transdecoder	three_prime_utr	21626781	21626904	.	+	.	gene_name 98203168|rae1l-2; gene_id MSTRG.8558; transcript_id MSTRG.8558.2;
chr3	transdecoder	CDS	21629507	21629701	.	+	0	gene_name 98203168|rae1l-2; gene_id MSTRG.8558; transcript_id MSTRG.8558.4;
chr3	transdecoder	exon	21629507	21629701	.	+	.	gene_name 98203168|rae1l-2; gene_id MSTRG.8558; transcript_id MSTRG.8558.4;
chr3	transdecoder	transcript	21629507	21644499	.	+	.	gene_name 98203168|rae1l-2; gene_id MSTRG.8558; transcript_id MSTRG.8558.4; gene_biotype protein_coding; Info ORF type:5prime_partial (+),score=61.07,sp|Q9UBB5|MBD2_HUMAN|34.894|2.11e-37; ref_name 98203168|rae1l-2; class_code j,=,k; inherit_ref TRUE;
chr3	transdecoder	CDS	21629515	21629701	.	+	2	gene_name 98203168|rae1l-2; gene_id MSTRG.8558; transcript_id MSTRG.8558.3;
chr3	transdecoder	exon	21629515	21629701	.	+	.	gene_name 98203168|rae1l-2; gene_id MSTRG.8558; transcript_id MSTRG.8558.3;
chr3	transdecoder	CDS	21631518	21631697	.	+	0	gene_name 98203168|rae1l-2; gene_id MSTRG.8558; transcript_id MSTRG.8558.3;
chr3	transdecoder	CDS	21631518	21631697	.	+	0	gene_name 98203168|rae1l-2; gene_id MSTRG.8558; transcript_id MSTRG.8558.4;
chr3	transdecoder	exon	21631518	21631697	.	+	.	gene_name 98203168|rae1l-2; gene_id MSTRG.8558; transcript_id MSTRG.8558.3;
chr3	transdecoder	exon	21631518	21631697	.	+	.	gene_name 98203168|rae1l-2; gene_id MSTRG.8558; transcript_id MSTRG.8558.4;
chr3	transdecoder	CDS	21632264	21632350	.	+	0	gene_name 98203168|rae1l-2; gene_id MSTRG.8558; transcript_id MSTRG.8558.3;
chr3	transdecoder	CDS	21632264	21632350	.	+	0	gene_name 98203168|rae1l-2; gene_id MSTRG.8558; transcript_id MSTRG.8558.4;
chr3	transdecoder	exon	21632264	21632350	.	+	.	gene_name 98203168|rae1l-2; gene_id MSTRG.8558; transcript_id MSTRG.8558.3;
chr3	transdecoder	exon	21632264	21632350	.	+	.	gene_name 98203168|rae1l-2; gene_id MSTRG.8558; transcript_id MSTRG.8558.4;
chr3	transdecoder	CDS	21633694	21633873	.	+	0	gene_name 98203168|rae1l-2; gene_id MSTRG.8558; transcript_id MSTRG.8558.3;
chr3	transdecoder	CDS	21633694	21633873	.	+	0	gene_name 98203168|rae1l-2; gene_id MSTRG.8558; transcript_id MSTRG.8558.4;
chr3	transdecoder	exon	21633694	21633873	.	+	.	gene_name 98203168|rae1l-2; gene_id MSTRG.8558; transcript_id MSTRG.8558.3;
chr3	transdecoder	exon	21633694	21633873	.	+	.	gene_name 98203168|rae1l-2; gene_id MSTRG.8558; transcript_id MSTRG.8558.4;
chr3	transdecoder	CDS	21635640	21635816	.	+	0	gene_name 98203168|rae1l-2; gene_id MSTRG.8558; transcript_id MSTRG.8558.3;
chr3	transdecoder	exon	21635640	21635816	.	+	.	gene_name 98203168|rae1l-2; gene_id MSTRG.8558; transcript_id MSTRG.8558.3;
chr3	transdecoder	CDS	21642472	21642666	.	+	0	gene_name 98203168|rae1l-2; gene_id MSTRG.8558; transcript_id MSTRG.8558.3;
chr3	transdecoder	CDS	21642472	21642666	.	+	0	gene_name 98203168|rae1l-2; gene_id MSTRG.8558; transcript_id MSTRG.8558.4;
chr3	transdecoder	exon	21642472	21642666	.	+	.	gene_name 98203168|rae1l-2; gene_id MSTRG.8558; transcript_id MSTRG.8558.3;
chr3	transdecoder	exon	21642472	21642666	.	+	.	gene_name 98203168|rae1l-2; gene_id MSTRG.8558; transcript_id MSTRG.8558.4;
chr3	transdecoder	CDS	21644355	21644439	.	+	0	gene_name 98203168|rae1l-2; gene_id MSTRG.8558; transcript_id MSTRG.8558.3;
chr3	transdecoder	exon	21644355	21644439	.	+	.	gene_name 98203168|rae1l-2; gene_id MSTRG.8558; transcript_id MSTRG.8558.3;
chr3	transdecoder	CDS	21644355	21644456	.	+	0	gene_name 98203168|rae1l-2; gene_id MSTRG.8558; transcript_id MSTRG.8558.4;
chr3	transdecoder	exon	21644355	21644499	.	+	.	gene_name 98203168|rae1l-2; gene_id MSTRG.8558; transcript_id MSTRG.8558.4;
chr3	transdecoder	three_prime_utr	21644457	21644499	.	+	.	gene_name 98203168|rae1l-2; gene_id MSTRG.8558; transcript_id MSTRG.8558.4;
chr3	transdecoder	CDS	21645969	21646018	.	+	2	gene_name 98203168|rae1l-2; gene_id MSTRG.8558; transcript_id MSTRG.8558.3;
chr3	transdecoder	exon	21645969	21646221	.	+	.	gene_name 98203168|rae1l-2; gene_id MSTRG.8558; transcript_id MSTRG.8558.3;
chr3	transdecoder	three_prime_utr	21646019	21646221	.	+	.	gene_name 98203168|rae1l-2; gene_id MSTRG.8558; transcript_id MSTRG.8558.3;
chr3	transdecoder	exon	21683534	21683897	.	+	.	gene_name 98026543|sia7d-2; gene_id MSTRG.8559; transcript_id MSTRG.8559.1;
chr3	transdecoder	gene	21683534	21695031	.	+	.	gene_name 98026543|sia7d-2; gene_id MSTRG.8559; transcript_id NA; gene_biotype protein_coding; Info ORF type:5prime_partial (+),score=26.85,sp|Q9H4F1|SIA7D_HUMAN|27.832|1.72e-38; ref_name 98026543|sia7d-2; class_code c; inherit_ref TRUE;
chr3	transdecoder	transcript	21683534	21695031	.	+	.	gene_name 98026543|sia7d-2; gene_id MSTRG.8559; transcript_id MSTRG.8559.1; gene_biotype protein_coding; Info ORF type:5prime_partial (+),score=26.85,sp|Q9H4F1|SIA7D_HUMAN|27.832|1.72e-38; ref_name 98026543|sia7d-2; class_code c; inherit_ref TRUE;
chr3	transdecoder	CDS	21683535	21683897	.	+	0	gene_name 98026543|sia7d-2; gene_id MSTRG.8559; transcript_id MSTRG.8559.1;
chr3	transdecoder	CDS	21693008	21693382	.	+	0	gene_name 98026543|sia7d-2; gene_id MSTRG.8559; transcript_id MSTRG.8559.1;
chr3	transdecoder	exon	21693008	21693382	.	+	.	gene_name 98026543|sia7d-2; gene_id MSTRG.8559; transcript_id MSTRG.8559.1;
chr3	transdecoder	CDS	21694718	21694960	.	+	0	gene_name 98026543|sia7d-2; gene_id MSTRG.8559; transcript_id MSTRG.8559.1;
chr3	transdecoder	exon	21694718	21695031	.	+	.	gene_name 98026543|sia7d-2; gene_id MSTRG.8559; transcript_id MSTRG.8559.1;
chr3	transdecoder	three_prime_utr	21694961	21695031	.	+	.	gene_name 98026543|sia7d-2; gene_id MSTRG.8559; transcript_id MSTRG.8559.1;
chr3	StringTie	exon	21713109	21713406	.	.	.	gene_name 98304273|unknown-16164; gene_id MSTRG.8560; transcript_id MSTRG.8560.1;
chr3	StringTie	transcript	21713109	21713406	.	.	.	gene_name 98304273|unknown-16164; gene_id MSTRG.8560; transcript_id MSTRG.8560.1; gene_biotype non-coding; Info NA; ref_name -; class_code u; inherit_ref FALSE;
chr3	StringTie	exon	21714184	21714353	.	-	.	gene_name 98304274|unknown-16165; gene_id MSTRG.8561; transcript_id MSTRG.8561.1;
chr3	StringTie	transcript	21714184	21715799	.	-	.	gene_name 98304274|unknown-16165; gene_id MSTRG.8561; transcript_id MSTRG.8561.1; gene_biotype non-coding; Info NA; ref_name -; class_code u; inherit_ref FALSE;
chr3	StringTie	exon	21714561	21715060	.	-	.	gene_name 98304275|unknown-16166; gene_id MSTRG.8562; transcript_id MSTRG.8562.1;
chr3	StringTie	transcript	21714561	21715060	.	-	.	gene_name 98304275|unknown-16166; gene_id MSTRG.8562; transcript_id MSTRG.8562.1; gene_biotype non-coding; Info NA; ref_name -; class_code u; inherit_ref FALSE;
chr3	StringTie	exon	21715324	21715394	.	-	.	gene_name 98304274|unknown-16165; gene_id MSTRG.8561; transcript_id MSTRG.8561.1;
chr3	StringTie	exon	21715704	21715799	.	-	.	gene_name 98304274|unknown-16165; gene_id MSTRG.8561; transcript_id MSTRG.8561.1;
chr3	StringTie	exon	21721524	21722117	.	.	.	gene_name 98304276|unknown-16167; gene_id MSTRG.8563; transcript_id MSTRG.8563.1;
chr3	StringTie	transcript	21721524	21722117	.	.	.	gene_name 98304276|unknown-16167; gene_id MSTRG.8563; transcript_id MSTRG.8563.1; gene_biotype non-coding; Info NA; ref_name -; class_code u; inherit_ref FALSE;
chr3	transdecoder	five_prime_utr	21750622	21750687	.	+	.	gene_name 98013416|sia7d; gene_id MSTRG.8564; transcript_id MSTRG.8564.1;
chr3	transdecoder	exon	21750622	21750930	.	+	.	gene_name 98013416|sia7d; gene_id MSTRG.8564; transcript_id MSTRG.8564.1;
chr3	transdecoder	gene	21750622	21763594	.	+	.	gene_name 98013416|sia7d; gene_id MSTRG.8564; transcript_id NA; gene_biotype protein_coding; Info ORF type:complete (+),score=22.26,sp|Q9H4F1|SIA7D_HUMAN|29.836|1.45e-40; ref_name 98013416|sia7d; class_code =; inherit_ref TRUE;
chr3	transdecoder	transcript	21750622	21763594	.	+	.	gene_name 98013416|sia7d; gene_id MSTRG.8564; transcript_id MSTRG.8564.1; gene_biotype protein_coding; Info ORF type:complete (+),score=22.26,sp|Q9H4F1|SIA7D_HUMAN|29.836|1.45e-40; ref_name 98013416|sia7d; class_code =; inherit_ref TRUE;
chr3	transdecoder	CDS	21750688	21750930	.	+	0	gene_name 98013416|sia7d; gene_id MSTRG.8564; transcript_id MSTRG.8564.1;
chr3	transdecoder	CDS	21761639	21762013	.	+	0	gene_name 98013416|sia7d; gene_id MSTRG.8564; transcript_id MSTRG.8564.1;
chr3	transdecoder	exon	21761639	21762013	.	+	.	gene_name 98013416|sia7d; gene_id MSTRG.8564; transcript_id MSTRG.8564.1;
chr3	transdecoder	CDS	21762954	21763196	.	+	0	gene_name 98013416|sia7d; gene_id MSTRG.8564; transcript_id MSTRG.8564.1;
chr3	transdecoder	exon	21762954	21763594	.	+	.	gene_name 98013416|sia7d; gene_id MSTRG.8564; transcript_id MSTRG.8564.1;
chr3	transdecoder	three_prime_utr	21763197	21763594	.	+	.	gene_name 98013416|sia7d; gene_id MSTRG.8564; transcript_id MSTRG.8564.1;
chr3	transdecoder	three_prime_utr	21786085	21786811	.	-	.	gene_name 98203984|sia7e-2; gene_id MSTRG.8565; transcript_id MSTRG.8565.1;
chr3	transdecoder	exon	21786085	21787054	.	-	.	gene_name 98203984|sia7e-2; gene_id MSTRG.8565; transcript_id MSTRG.8565.1;
chr3	transdecoder	gene	21786085	21794330	.	-	.	gene_name 98203984|sia7e-2; gene_id MSTRG.8565; transcript_id NA; gene_biotype protein_coding; Info ORF type:complete (+),score=25.93,sp|Q9BVH7|SIA7E_HUMAN|31.890|8.07e-41; ref_name 98203984|sia7e-2; class_code =; inherit_ref TRUE;
chr3	transdecoder	transcript	21786085	21794330	.	-	.	gene_name 98203984|sia7e-2; gene_id MSTRG.8565; transcript_id MSTRG.8565.1; gene_biotype protein_coding; Info ORF type:complete (+),score=25.93,sp|Q9BVH7|SIA7E_HUMAN|31.890|8.07e-41; ref_name 98203984|sia7e-2; class_code =; inherit_ref TRUE;
chr3	transdecoder	CDS	21786812	21787054	.	-	0	gene_name 98203984|sia7e-2; gene_id MSTRG.8565; transcript_id MSTRG.8565.1;
chr3	transdecoder	CDS	21793042	21793416	.	-	0	gene_name 98203984|sia7e-2; gene_id MSTRG.8565; transcript_id MSTRG.8565.1;
chr3	transdecoder	exon	21793042	21793416	.	-	.	gene_name 98203984|sia7e-2; gene_id MSTRG.8565; transcript_id MSTRG.8565.1;
chr3	transdecoder	CDS	21794034	21794279	.	-	0	gene_name 98203984|sia7e-2; gene_id MSTRG.8565; transcript_id MSTRG.8565.1;
chr3	transdecoder	exon	21794034	21794330	.	-	.	gene_name 98203984|sia7e-2; gene_id MSTRG.8565; transcript_id MSTRG.8565.1;
chr3	transdecoder	five_prime_utr	21794280	21794330	.	-	.	gene_name 98203984|sia7e-2; gene_id MSTRG.8565; transcript_id MSTRG.8565.1;
chr3	StringTie	exon	21824550	21824775	.	.	.	gene_name 98304277|unknown-16168; gene_id MSTRG.8566; transcript_id MSTRG.8566.1;
chr3	StringTie	transcript	21824550	21824775	.	.	.	gene_name 98304277|unknown-16168; gene_id MSTRG.8566; transcript_id MSTRG.8566.1; gene_biotype non-coding; Info NA; ref_name -; class_code u; inherit_ref FALSE;
chr3	StringTie	exon	21826779	21826984	.	.	.	gene_name 98304278|unknown-16169; gene_id MSTRG.8567; transcript_id MSTRG.8567.1;
chr3	StringTie	transcript	21826779	21826984	.	.	.	gene_name 98304278|unknown-16169; gene_id MSTRG.8567; transcript_id MSTRG.8567.1; gene_biotype non-coding; Info NA; ref_name -; class_code u; inherit_ref FALSE;
chr3	StringTie	exon	21865431	21865666	.	.	.	gene_name 98304279|unknown-16170; gene_id MSTRG.8568; transcript_id MSTRG.8568.1;
chr3	StringTie	transcript	21865431	21865666	.	.	.	gene_name 98304279|unknown-16170; gene_id MSTRG.8568; transcript_id MSTRG.8568.1; gene_biotype non-coding; Info NA; ref_name -; class_code u; inherit_ref FALSE;
chr3	StringTie	exon	21867734	21867987	.	.	.	gene_name 98304280|unknown-16171; gene_id MSTRG.8569; transcript_id MSTRG.8569.1;
chr3	StringTie	transcript	21867734	21867987	.	.	.	gene_name 98304280|unknown-16171; gene_id MSTRG.8569; transcript_id MSTRG.8569.1; gene_biotype non-coding; Info NA; ref_name -; class_code u; inherit_ref FALSE;
chr3	transdecoder	five_prime_utr	21888964	21889598	.	+	.	gene_name 98153410|unknown-5363; gene_id MSTRG.8570; transcript_id MSTRG.8570.1;
chr3	transdecoder	exon	21888964	21890012	.	+	.	gene_name 98153410|unknown-5363; gene_id MSTRG.8570; transcript_id MSTRG.8570.1;
chr3	transdecoder	transcript	21888964	21918017	.	+	.	gene_name 98153410|unknown-5363; gene_id MSTRG.8570; transcript_id MSTRG.8570.1; gene_biotype protein_coding; Info ORF type:complete (+),score=9.85; ref_name 98153410|unknown-5363; class_code j,y; inherit_ref TRUE;
chr3	transdecoder	gene	21888964	21930339	.	+	.	gene_name 98153410|unknown-5363; gene_id MSTRG.8570; transcript_id NA; gene_biotype protein_coding; Info ORF type:complete (+),score=9.85; ref_name 98153410|unknown-5363; class_code j,y; inherit_ref TRUE;
chr3	transdecoder	five_prime_utr	21888984	21889598	.	+	.	gene_name 98153410|unknown-5363; gene_id MSTRG.8570; transcript_id MSTRG.8570.2;
chr3	transdecoder	five_prime_utr	21888984	21889598	.	+	.	gene_name 98153410|unknown-5363; gene_id MSTRG.8570; transcript_id MSTRG.8570.3;
chr3	transdecoder	five_prime_utr	21888984	21889598	.	+	.	gene_name 98153410|unknown-5363; gene_id MSTRG.8570; transcript_id MSTRG.8570.4;
chr3	transdecoder	exon	21888984	21890012	.	+	.	gene_name 98153410|unknown-5363; gene_id MSTRG.8570; transcript_id MSTRG.8570.2;
chr3	transdecoder	exon	21888984	21890012	.	+	.	gene_name 98153410|unknown-5363; gene_id MSTRG.8570; transcript_id MSTRG.8570.3;
chr3	transdecoder	exon	21888984	21890012	.	+	.	gene_name 98153410|unknown-5363; gene_id MSTRG.8570; transcript_id MSTRG.8570.4;
chr3	transdecoder	transcript	21888984	21920154	.	+	.	gene_name 98153410|unknown-5363; gene_id MSTRG.8570; transcript_id MSTRG.8570.2; gene_biotype protein_coding; Info ORF type:complete (+),score=9.85; ref_name 98153410|unknown-5363; class_code j,y; inherit_ref TRUE;
chr3	transdecoder	transcript	21888984	21922208	.	+	.	gene_name 98153410|unknown-5363; gene_id MSTRG.8570; transcript_id MSTRG.8570.3; gene_biotype protein_coding; Info ORF type:complete (+),score=9.85; ref_name 98153410|unknown-5363; class_code j,y; inherit_ref TRUE;
chr3	transdecoder	transcript	21888984	21930339	.	+	.	gene_name 98153410|unknown-5363; gene_id MSTRG.8570; transcript_id MSTRG.8570.4; gene_biotype protein_coding; Info ORF type:complete (+),score=9.85; ref_name 98153410|unknown-5363; class_code j,y; inherit_ref TRUE;
chr3	transdecoder	CDS	21889599	21890012	.	+	0	gene_name 98153410|unknown-5363; gene_id MSTRG.8570; transcript_id MSTRG.8570.1;
chr3	transdecoder	CDS	21889599	21890012	.	+	0	gene_name 98153410|unknown-5363; gene_id MSTRG.8570; transcript_id MSTRG.8570.2;
chr3	transdecoder	CDS	21889599	21890012	.	+	0	gene_name 98153410|unknown-5363; gene_id MSTRG.8570; transcript_id MSTRG.8570.3;
chr3	transdecoder	CDS	21889599	21890012	.	+	0	gene_name 98153410|unknown-5363; gene_id MSTRG.8570; transcript_id MSTRG.8570.4;
chr3	transdecoder	CDS	21893886	21893987	.	+	0	gene_name 98153410|unknown-5363; gene_id MSTRG.8570; transcript_id MSTRG.8570.1;
chr3	transdecoder	CDS	21893886	21893987	.	+	0	gene_name 98153410|unknown-5363; gene_id MSTRG.8570; transcript_id MSTRG.8570.2;
chr3	transdecoder	CDS	21893886	21893987	.	+	0	gene_name 98153410|unknown-5363; gene_id MSTRG.8570; transcript_id MSTRG.8570.3;
chr3	transdecoder	CDS	21893886	21893987	.	+	0	gene_name 98153410|unknown-5363; gene_id MSTRG.8570; transcript_id MSTRG.8570.4;
chr3	transdecoder	exon	21893886	21894005	.	+	.	gene_name 98153410|unknown-5363; gene_id MSTRG.8570; transcript_id MSTRG.8570.1;
chr3	transdecoder	exon	21893886	21894005	.	+	.	gene_name 98153410|unknown-5363; gene_id MSTRG.8570; transcript_id MSTRG.8570.2;
chr3	transdecoder	exon	21893886	21894005	.	+	.	gene_name 98153410|unknown-5363; gene_id MSTRG.8570; transcript_id MSTRG.8570.3;
chr3	transdecoder	exon	21893886	21894005	.	+	.	gene_name 98153410|unknown-5363; gene_id MSTRG.8570; transcript_id MSTRG.8570.4;
chr3	transdecoder	three_prime_utr	21893988	21894005	.	+	.	gene_name 98153410|unknown-5363; gene_id MSTRG.8570; transcript_id MSTRG.8570.1;
chr3	transdecoder	three_prime_utr	21893988	21894005	.	+	.	gene_name 98153410|unknown-5363; gene_id MSTRG.8570; transcript_id MSTRG.8570.2;
chr3	transdecoder	three_prime_utr	21893988	21894005	.	+	.	gene_name 98153410|unknown-5363; gene_id MSTRG.8570; transcript_id MSTRG.8570.3;
chr3	transdecoder	three_prime_utr	21893988	21894005	.	+	.	gene_name 98153410|unknown-5363; gene_id MSTRG.8570; transcript_id MSTRG.8570.4;
chr3	StringTie	exon	21895767	21895986	.	+	.	gene_name 98153410|unknown-5363; gene_id MSTRG.8570; transcript_id MSTRG.8570.5;
chr3	StringTie	transcript	21895767	21940039	.	+	.	gene_name 98153410|unknown-5363; gene_id MSTRG.8570; transcript_id MSTRG.8570.5; gene_biotype non-coding; Info NA; ref_name 98153410|unknown-5363; class_code j,y; inherit_ref TRUE;
chr3	transdecoder	exon	21895867	21895986	.	+	.	gene_name 98153410|unknown-5363; gene_id MSTRG.8570; transcript_id MSTRG.8570.1;
chr3	transdecoder	exon	21895867	21895986	.	+	.	gene_name 98153410|unknown-5363; gene_id MSTRG.8570; transcript_id MSTRG.8570.2;
chr3	transdecoder	exon	21895867	21895986	.	+	.	gene_name 98153410|unknown-5363; gene_id MSTRG.8570; transcript_id MSTRG.8570.3;
chr3	transdecoder	exon	21895867	21895986	.	+	.	gene_name 98153410|unknown-5363; gene_id MSTRG.8570; transcript_id MSTRG.8570.4;
chr3	transdecoder	three_prime_utr	21895867	21895986	.	+	.	gene_name 98153410|unknown-5363; gene_id MSTRG.8570; transcript_id MSTRG.8570.1;
chr3	transdecoder	three_prime_utr	21895867	21895986	.	+	.	gene_name 98153410|unknown-5363; gene_id MSTRG.8570; transcript_id MSTRG.8570.2;
chr3	transdecoder	three_prime_utr	21895867	21895986	.	+	.	gene_name 98153410|unknown-5363; gene_id MSTRG.8570; transcript_id MSTRG.8570.3;
chr3	transdecoder	three_prime_utr	21895867	21895986	.	+	.	gene_name 98153410|unknown-5363; gene_id MSTRG.8570; transcript_id MSTRG.8570.4;
chr3	transdecoder	exon	21899522	21899641	.	+	.	gene_name 98153410|unknown-5363; gene_id MSTRG.8570; transcript_id MSTRG.8570.1;
chr3	transdecoder	exon	21899522	21899641	.	+	.	gene_name 98153410|unknown-5363; gene_id MSTRG.8570; transcript_id MSTRG.8570.2;
chr3	transdecoder	exon	21899522	21899641	.	+	.	gene_name 98153410|unknown-5363; gene_id MSTRG.8570; transcript_id MSTRG.8570.3;
chr3	transdecoder	exon	21899522	21899641	.	+	.	gene_name 98153410|unknown-5363; gene_id MSTRG.8570; transcript_id MSTRG.8570.4;
chr3	transdecoder	three_prime_utr	21899522	21899641	.	+	.	gene_name 98153410|unknown-5363; gene_id MSTRG.8570; transcript_id MSTRG.8570.1;
chr3	transdecoder	three_prime_utr	21899522	21899641	.	+	.	gene_name 98153410|unknown-5363; gene_id MSTRG.8570; transcript_id MSTRG.8570.2;
chr3	transdecoder	three_prime_utr	21899522	21899641	.	+	.	gene_name 98153410|unknown-5363; gene_id MSTRG.8570; transcript_id MSTRG.8570.3;
chr3	transdecoder	three_prime_utr	21899522	21899641	.	+	.	gene_name 98153410|unknown-5363; gene_id MSTRG.8570; transcript_id MSTRG.8570.4;
chr3	transdecoder	exon	21901735	21901914	.	+	.	gene_name 98153410|unknown-5363; gene_id MSTRG.8570; transcript_id MSTRG.8570.2;
chr3	transdecoder	exon	21901735	21901914	.	+	.	gene_name 98153410|unknown-5363; gene_id MSTRG.8570; transcript_id MSTRG.8570.3;
chr3	transdecoder	exon	21901735	21901914	.	+	.	gene_name 98153410|unknown-5363; gene_id MSTRG.8570; transcript_id MSTRG.8570.4;
chr3	transdecoder	three_prime_utr	21901735	21901914	.	+	.	gene_name 98153410|unknown-5363; gene_id MSTRG.8570; transcript_id MSTRG.8570.2;
chr3	transdecoder	three_prime_utr	21901735	21901914	.	+	.	gene_name 98153410|unknown-5363; gene_id MSTRG.8570; transcript_id MSTRG.8570.3;
chr3	transdecoder	three_prime_utr	21901735	21901914	.	+	.	gene_name 98153410|unknown-5363; gene_id MSTRG.8570; transcript_id MSTRG.8570.4;
chr3	transdecoder	exon	21917898	21918017	.	+	.	gene_name 98153410|unknown-5363; gene_id MSTRG.8570; transcript_id MSTRG.8570.1;
chr3	transdecoder	exon	21917898	21918017	.	+	.	gene_name 98153410|unknown-5363; gene_id MSTRG.8570; transcript_id MSTRG.8570.2;
chr3	transdecoder	exon	21917898	21918017	.	+	.	gene_name 98153410|unknown-5363; gene_id MSTRG.8570; transcript_id MSTRG.8570.3;
chr3	transdecoder	exon	21917898	21918017	.	+	.	gene_name 98153410|unknown-5363; gene_id MSTRG.8570; transcript_id MSTRG.8570.4;
chr3	transdecoder	three_prime_utr	21917898	21918017	.	+	.	gene_name 98153410|unknown-5363; gene_id MSTRG.8570; transcript_id MSTRG.8570.1;
chr3	transdecoder	three_prime_utr	21917898	21918017	.	+	.	gene_name 98153410|unknown-5363; gene_id MSTRG.8570; transcript_id MSTRG.8570.2;
chr3	transdecoder	three_prime_utr	21917898	21918017	.	+	.	gene_name 98153410|unknown-5363; gene_id MSTRG.8570; transcript_id MSTRG.8570.3;
chr3	transdecoder	three_prime_utr	21917898	21918017	.	+	.	gene_name 98153410|unknown-5363; gene_id MSTRG.8570; transcript_id MSTRG.8570.4;
chr3	transdecoder	exon	21919953	21920154	.	+	.	gene_name 98153410|unknown-5363; gene_id MSTRG.8570; transcript_id MSTRG.8570.2;
chr3	transdecoder	three_prime_utr	21919953	21920154	.	+	.	gene_name 98153410|unknown-5363; gene_id MSTRG.8570; transcript_id MSTRG.8570.2;
chr3	transdecoder	exon	21922007	21922208	.	+	.	gene_name 98153410|unknown-5363; gene_id MSTRG.8570; transcript_id MSTRG.8570.3;
chr3	transdecoder	three_prime_utr	21922007	21922208	.	+	.	gene_name 98153410|unknown-5363; gene_id MSTRG.8570; transcript_id MSTRG.8570.3;
chr3	transdecoder	exon	21930225	21930339	.	+	.	gene_name 98153410|unknown-5363; gene_id MSTRG.8570; transcript_id MSTRG.8570.4;
chr3	transdecoder	three_prime_utr	21930225	21930339	.	+	.	gene_name 98153410|unknown-5363; gene_id MSTRG.8570; transcript_id MSTRG.8570.4;
chr3	StringTie	exon	21937263	21937382	.	+	.	gene_name 98153410|unknown-5363; gene_id MSTRG.8570; transcript_id MSTRG.8570.5;
chr3	StringTie	exon	21939699	21940039	.	+	.	gene_name 98153410|unknown-5363; gene_id MSTRG.8570; transcript_id MSTRG.8570.5;
chr3	transdecoder	exon	22022469	22022890	.	+	.	gene_name 98009549|sia7e; gene_id MSTRG.8571; transcript_id MSTRG.8571.1;
chr3	transdecoder	five_prime_utr	22022469	22022890	.	+	.	gene_name 98009549|sia7e; gene_id MSTRG.8571; transcript_id MSTRG.8571.1;
chr3	transdecoder	gene	22022469	22044330	.	+	.	gene_name 98009549|sia7e; gene_id MSTRG.8571; transcript_id NA; gene_biotype protein_coding; Info ORF type:complete (+),score=17.10,sp|Q9BVH7|SIA7E_HUMAN|30.000|1.57e-13; ref_name 98009549|sia7e; class_code j,=; inherit_ref TRUE;
chr3	transdecoder	transcript	22022469	22044330	.	+	.	gene_name 98009549|sia7e; gene_id MSTRG.8571; transcript_id MSTRG.8571.1; gene_biotype protein_coding; Info ORF type:complete (+),score=17.10,sp|Q9BVH7|SIA7E_HUMAN|30.000|1.57e-13; ref_name 98009549|sia7e; class_code j,=; inherit_ref TRUE;
chr3	transdecoder	five_prime_utr	22022546	22022661	.	+	.	gene_name 98009549|sia7e; gene_id MSTRG.8571; transcript_id MSTRG.8571.2;
chr3	transdecoder	exon	22022546	22022997	.	+	.	gene_name 98009549|sia7e; gene_id MSTRG.8571; transcript_id MSTRG.8571.2;
chr3	transdecoder	transcript	22022546	22044330	.	+	.	gene_name 98009549|sia7e; gene_id MSTRG.8571; transcript_id MSTRG.8571.2; gene_biotype protein_coding; Info ORF type:complete (+),score=17.10,sp|Q9BVH7|SIA7E_HUMAN|30.000|1.57e-13; ref_name 98009549|sia7e; class_code j,=; inherit_ref TRUE;
chr3	transdecoder	exon	22022547	22022890	.	+	.	gene_name 98009549|sia7e; gene_id MSTRG.8571; transcript_id MSTRG.8571.3;
chr3	transdecoder	five_prime_utr	22022547	22022890	.	+	.	gene_name 98009549|sia7e; gene_id MSTRG.8571; transcript_id MSTRG.8571.3;
chr3	transdecoder	transcript	22022547	22044330	.	+	.	gene_name 98009549|sia7e; gene_id MSTRG.8571; transcript_id MSTRG.8571.3; gene_biotype protein_coding; Info ORF type:complete (+),score=17.10,sp|Q9BVH7|SIA7E_HUMAN|30.000|1.57e-13; ref_name 98009549|sia7e; class_code j,=; inherit_ref TRUE;
chr3	transdecoder	CDS	22022662	22022997	.	+	0	gene_name 98009549|sia7e; gene_id MSTRG.8571; transcript_id MSTRG.8571.2;
chr3	transdecoder	five_prime_utr	22039807	22039842	.	+	.	gene_name 98009549|sia7e; gene_id MSTRG.8571; transcript_id MSTRG.8571.1;
chr3	transdecoder	five_prime_utr	22039807	22039842	.	+	.	gene_name 98009549|sia7e; gene_id MSTRG.8571; transcript_id MSTRG.8571.3;
chr3	transdecoder	CDS	22039807	22040181	.	+	0	gene_name 98009549|sia7e; gene_id MSTRG.8571; transcript_id MSTRG.8571.2;
chr3	transdecoder	exon	22039807	22040181	.	+	.	gene_name 98009549|sia7e; gene_id MSTRG.8571; transcript_id MSTRG.8571.2;
chr3	transdecoder	exon	22039807	22040181	.	+	.	gene_name 98009549|sia7e; gene_id MSTRG.8571; transcript_id MSTRG.8571.3;
chr3	transdecoder	exon	22039807	22040185	.	+	.	gene_name 98009549|sia7e; gene_id MSTRG.8571; transcript_id MSTRG.8571.1;
chr3	transdecoder	CDS	22039843	22040181	.	+	0	gene_name 98009549|sia7e; gene_id MSTRG.8571; transcript_id MSTRG.8571.3;
chr3	transdecoder	CDS	22039843	22040185	.	+	0	gene_name 98009549|sia7e; gene_id MSTRG.8571; transcript_id MSTRG.8571.1;
chr3	transdecoder	CDS	22043966	22044018	.	+	2	gene_name 98009549|sia7e; gene_id MSTRG.8571; transcript_id MSTRG.8571.1;
chr3	transdecoder	CDS	22043966	22044208	.	+	0	gene_name 98009549|sia7e; gene_id MSTRG.8571; transcript_id MSTRG.8571.2;
chr3	transdecoder	CDS	22043966	22044208	.	+	0	gene_name 98009549|sia7e; gene_id MSTRG.8571; transcript_id MSTRG.8571.3;
chr3	transdecoder	exon	22043966	22044330	.	+	.	gene_name 98009549|sia7e; gene_id MSTRG.8571; transcript_id MSTRG.8571.1;
chr3	transdecoder	exon	22043966	22044330	.	+	.	gene_name 98009549|sia7e; gene_id MSTRG.8571; transcript_id MSTRG.8571.2;
chr3	transdecoder	exon	22043966	22044330	.	+	.	gene_name 98009549|sia7e; gene_id MSTRG.8571; transcript_id MSTRG.8571.3;
chr3	transdecoder	three_prime_utr	22044019	22044330	.	+	.	gene_name 98009549|sia7e; gene_id MSTRG.8571; transcript_id MSTRG.8571.1;
chr3	transdecoder	three_prime_utr	22044209	22044330	.	+	.	gene_name 98009549|sia7e; gene_id MSTRG.8571; transcript_id MSTRG.8571.2;
chr3	transdecoder	three_prime_utr	22044209	22044330	.	+	.	gene_name 98009549|sia7e; gene_id MSTRG.8571; transcript_id MSTRG.8571.3;
chr3	transdecoder	five_prime_utr	22065593	22065689	.	+	.	gene_name 98021901|nckx4; gene_id MSTRG.8572; transcript_id MSTRG.8572.1;
chr3	transdecoder	exon	22065593	22065845	.	+	.	gene_name 98021901|nckx4; gene_id MSTRG.8572; transcript_id MSTRG.8572.1;
chr3	transdecoder	transcript	22065593	22113519	.	+	.	gene_name 98021901|nckx4; gene_id MSTRG.8572; transcript_id MSTRG.8572.1; gene_biotype protein_coding; Info ORF type:complete (+),score=62.59,sp|Q8NFF2|NCKX4_HUMAN|43.558|2.24e-169; ref_name 98021901|nckx4; class_code =,j; inherit_ref TRUE;
chr3	transdecoder	gene	22065593	22121545	.	+	.	gene_name 98021901|nckx4; gene_id MSTRG.8572; transcript_id NA; gene_biotype protein_coding; Info ORF type:complete (+),score=62.59,sp|Q8NFF2|NCKX4_HUMAN|43.558|2.24e-169; ref_name 98021901|nckx4; class_code =,j; inherit_ref TRUE;
chr3	transdecoder	CDS	22065690	22065845	.	+	0	gene_name 98021901|nckx4; gene_id MSTRG.8572; transcript_id MSTRG.8572.1;
chr3	transdecoder	CDS	22074350	22074592	.	+	0	gene_name 98021901|nckx4; gene_id MSTRG.8572; transcript_id MSTRG.8572.1;
chr3	transdecoder	exon	22074350	22074592	.	+	.	gene_name 98021901|nckx4; gene_id MSTRG.8572; transcript_id MSTRG.8572.1;
chr3	transdecoder	CDS	22074467	22074592	.	+	0	gene_name 98021901|nckx4; gene_id MSTRG.8572; transcript_id MSTRG.8572.2;
chr3	transdecoder	exon	22074467	22074592	.	+	.	gene_name 98021901|nckx4; gene_id MSTRG.8572; transcript_id MSTRG.8572.2;
chr3	transdecoder	transcript	22074467	22121545	.	+	.	gene_name 98021901|nckx4; gene_id MSTRG.8572; transcript_id MSTRG.8572.2; gene_biotype protein_coding; Info ORF type:complete (+),score=62.59,sp|Q8NFF2|NCKX4_HUMAN|43.558|2.24e-169; ref_name 98021901|nckx4; class_code =,j; inherit_ref TRUE;
chr3	transdecoder	CDS	22089125	22089383	.	+	0	gene_name 98021901|nckx4; gene_id MSTRG.8572; transcript_id MSTRG.8572.1;
chr3	transdecoder	CDS	22089125	22089383	.	+	0	gene_name 98021901|nckx4; gene_id MSTRG.8572; transcript_id MSTRG.8572.2;
chr3	transdecoder	exon	22089125	22089383	.	+	.	gene_name 98021901|nckx4; gene_id MSTRG.8572; transcript_id MSTRG.8572.1;
chr3	transdecoder	exon	22089125	22089383	.	+	.	gene_name 98021901|nckx4; gene_id MSTRG.8572; transcript_id MSTRG.8572.2;
chr3	transdecoder	CDS	22109742	22110031	.	+	2	gene_name 98021901|nckx4; gene_id MSTRG.8572; transcript_id MSTRG.8572.1;
chr3	transdecoder	CDS	22109742	22110031	.	+	2	gene_name 98021901|nckx4; gene_id MSTRG.8572; transcript_id MSTRG.8572.2;
chr3	transdecoder	exon	22109742	22110031	.	+	.	gene_name 98021901|nckx4; gene_id MSTRG.8572; transcript_id MSTRG.8572.1;
chr3	transdecoder	exon	22109742	22110031	.	+	.	gene_name 98021901|nckx4; gene_id MSTRG.8572; transcript_id MSTRG.8572.2;
chr3	transdecoder	CDS	22112547	22113455	.	+	0	gene_name 98021901|nckx4; gene_id MSTRG.8572; transcript_id MSTRG.8572.1;
chr3	transdecoder	exon	22112547	22113519	.	+	.	gene_name 98021901|nckx4; gene_id MSTRG.8572; transcript_id MSTRG.8572.1;
chr3	transdecoder	three_prime_utr	22113456	22113519	.	+	.	gene_name 98021901|nckx4; gene_id MSTRG.8572; transcript_id MSTRG.8572.1;
chr3	transdecoder	three_prime_utr	22114526	22114562	.	-	.	gene_name 98020713|bup1; gene_id MSTRG.8573; transcript_id MSTRG.8573.1;
chr3	transdecoder	exon	22114526	22115773	.	-	.	gene_name 98020713|bup1; gene_id MSTRG.8573; transcript_id MSTRG.8573.1;
chr3	transdecoder	gene	22114526	22115773	.	-	.	gene_name 98020713|bup1; gene_id MSTRG.8573; transcript_id NA; gene_biotype protein_coding; Info ORF type:complete (+),score=67.36,sp|Q9UBR1|BUP1_HUMAN|65.252|0.0; ref_name 98020713|bup1; class_code =; inherit_ref TRUE;
chr3	transdecoder	transcript	22114526	22115773	.	-	.	gene_name 98020713|bup1; gene_id MSTRG.8573; transcript_id MSTRG.8573.1; gene_biotype protein_coding; Info ORF type:complete (+),score=67.36,sp|Q9UBR1|BUP1_HUMAN|65.252|0.0; ref_name 98020713|bup1; class_code =; inherit_ref TRUE;
chr3	transdecoder	CDS	22114563	22115702	.	-	0	gene_name 98020713|bup1; gene_id MSTRG.8573; transcript_id MSTRG.8573.1;
chr3	transdecoder	five_prime_utr	22115703	22115773	.	-	.	gene_name 98020713|bup1; gene_id MSTRG.8573; transcript_id MSTRG.8573.1;
chr3	transdecoder	CDS	22119555	22119805	.	+	0	gene_name 98021901|nckx4; gene_id MSTRG.8572; transcript_id MSTRG.8572.2;
chr3	transdecoder	exon	22119555	22119805	.	+	.	gene_name 98021901|nckx4; gene_id MSTRG.8572; transcript_id MSTRG.8572.2;
chr3	transdecoder	CDS	22121006	22121434	.	+	0	gene_name 98021901|nckx4; gene_id MSTRG.8572; transcript_id MSTRG.8572.2;
chr3	transdecoder	exon	22121006	22121545	.	+	.	gene_name 98021901|nckx4; gene_id MSTRG.8572; transcript_id MSTRG.8572.2;
chr3	transdecoder	three_prime_utr	22121435	22121545	.	+	.	gene_name 98021901|nckx4; gene_id MSTRG.8572; transcript_id MSTRG.8572.2;
chr3	transdecoder	five_prime_utr	22132869	22132902	.	+	.	gene_name 98030912|cpt1a-4; gene_id MSTRG.8574; transcript_id MSTRG.8574.1;
chr3	transdecoder	exon	22132869	22133346	.	+	.	gene_name 98030912|cpt1a-4; gene_id MSTRG.8574; transcript_id MSTRG.8574.1;
chr3	transdecoder	gene	22132869	22141896	.	+	.	gene_name 98030912|cpt1a-4; gene_id MSTRG.8574; transcript_id NA; gene_biotype protein_coding; Info ORF type:complete (+),score=90.63,sp|P50416|CPT1A_HUMAN|25.258|7.82e-53; ref_name 98030912|cpt1a-4; class_code =; inherit_ref TRUE;
chr3	transdecoder	transcript	22132869	22141896	.	+	.	gene_name 98030912|cpt1a-4; gene_id MSTRG.8574; transcript_id MSTRG.8574.1; gene_biotype protein_coding; Info ORF type:complete (+),score=90.63,sp|P50416|CPT1A_HUMAN|25.258|7.82e-53; ref_name 98030912|cpt1a-4; class_code =; inherit_ref TRUE;
chr3	transdecoder	CDS	22132903	22133346	.	+	0	gene_name 98030912|cpt1a-4; gene_id MSTRG.8574; transcript_id MSTRG.8574.1;
chr3	transdecoder	CDS	22133397	22133784	.	+	0	gene_name 98030912|cpt1a-4; gene_id MSTRG.8574; transcript_id MSTRG.8574.1;
chr3	transdecoder	exon	22133397	22133784	.	+	.	gene_name 98030912|cpt1a-4; gene_id MSTRG.8574; transcript_id MSTRG.8574.1;
chr3	transdecoder	CDS	22134732	22135090	.	+	2	gene_name 98030912|cpt1a-4; gene_id MSTRG.8574; transcript_id MSTRG.8574.1;
chr3	transdecoder	exon	22134732	22135090	.	+	.	gene_name 98030912|cpt1a-4; gene_id MSTRG.8574; transcript_id MSTRG.8574.1;
chr3	transdecoder	CDS	22137361	22137572	.	+	0	gene_name 98030912|cpt1a-4; gene_id MSTRG.8574; transcript_id MSTRG.8574.1;
chr3	transdecoder	exon	22137361	22137572	.	+	.	gene_name 98030912|cpt1a-4; gene_id MSTRG.8574; transcript_id MSTRG.8574.1;
chr3	transdecoder	CDS	22137756	22137918	.	+	1	gene_name 98030912|cpt1a-4; gene_id MSTRG.8574; transcript_id MSTRG.8574.1;
chr3	transdecoder	exon	22137756	22137918	.	+	.	gene_name 98030912|cpt1a-4; gene_id MSTRG.8574; transcript_id MSTRG.8574.1;
chr3	transdecoder	CDS	22140071	22140436	.	+	0	gene_name 98030912|cpt1a-4; gene_id MSTRG.8574; transcript_id MSTRG.8574.1;
chr3	transdecoder	exon	22140071	22140436	.	+	.	gene_name 98030912|cpt1a-4; gene_id MSTRG.8574; transcript_id MSTRG.8574.1;
chr3	transdecoder	CDS	22141514	22141804	.	+	0	gene_name 98030912|cpt1a-4; gene_id MSTRG.8574; transcript_id MSTRG.8574.1;
chr3	transdecoder	exon	22141514	22141896	.	+	.	gene_name 98030912|cpt1a-4; gene_id MSTRG.8574; transcript_id MSTRG.8574.1;
chr3	transdecoder	three_prime_utr	22141805	22141896	.	+	.	gene_name 98030912|cpt1a-4; gene_id MSTRG.8574; transcript_id MSTRG.8574.1;
chr3	transdecoder	exon	22142650	22143223	.	+	.	gene_name 98002750|cpt1a-2; gene_id MSTRG.8575; transcript_id MSTRG.8575.1;
chr3	transdecoder	gene	22142650	22161261	.	+	.	gene_name 98002750|cpt1a-2; gene_id MSTRG.8575; transcript_id NA; gene_biotype protein_coding; Info ORF type:5prime_partial (+),score=79.40,sp|P50416|CPT1A_HUMAN|24.242|5.30e-51; ref_name 98002750|cpt1a-2; class_code =,j; inherit_ref TRUE;
chr3	transdecoder	transcript	22142650	22161261	.	+	.	gene_name 98002750|cpt1a-2; gene_id MSTRG.8575; transcript_id MSTRG.8575.1; gene_biotype protein_coding; Info ORF type:5prime_partial (+),score=79.40,sp|P50416|CPT1A_HUMAN|24.242|5.30e-51; ref_name 98002750|cpt1a-2; class_code =,j; inherit_ref TRUE;
chr3	transdecoder	CDS	22142651	22143223	.	+	0	gene_name 98002750|cpt1a-2; gene_id MSTRG.8575; transcript_id MSTRG.8575.1;
chr3	transdecoder	exon	22142670	22143223	.	+	.	gene_name 98002750|cpt1a-2; gene_id MSTRG.8575; transcript_id MSTRG.8575.2;
chr3	transdecoder	transcript	22142670	22161261	.	+	.	gene_name 98002750|cpt1a-2; gene_id MSTRG.8575; transcript_id MSTRG.8575.2; gene_biotype protein_coding; Info ORF type:5prime_partial (+),score=79.40,sp|P50416|CPT1A_HUMAN|24.242|5.30e-51; ref_name 98002750|cpt1a-2; class_code =,j; inherit_ref TRUE;
chr3	transdecoder	CDS	22142672	22143223	.	+	0	gene_name 98002750|cpt1a-2; gene_id MSTRG.8575; transcript_id MSTRG.8575.2;
chr3	transdecoder	CDS	22146263	22146653	.	+	0	gene_name 98002750|cpt1a-2; gene_id MSTRG.8575; transcript_id MSTRG.8575.1;
chr3	transdecoder	exon	22146263	22146653	.	+	.	gene_name 98002750|cpt1a-2; gene_id MSTRG.8575; transcript_id MSTRG.8575.1;
chr3	transdecoder	CDS	22148894	22148923	.	+	0	gene_name 98002750|cpt1a-2; gene_id MSTRG.8575; transcript_id MSTRG.8575.2;
chr3	transdecoder	CDS	22148894	22149252	.	+	2	gene_name 98002750|cpt1a-2; gene_id MSTRG.8575; transcript_id MSTRG.8575.1;
chr3	transdecoder	exon	22148894	22149252	.	+	.	gene_name 98002750|cpt1a-2; gene_id MSTRG.8575; transcript_id MSTRG.8575.1;
chr3	transdecoder	exon	22148894	22149252	.	+	.	gene_name 98002750|cpt1a-2; gene_id MSTRG.8575; transcript_id MSTRG.8575.2;
chr3	transdecoder	CDS	22148929	22149252	.	+	0	gene_name 98002750|cpt1a-2; gene_id MSTRG.8575; transcript_id MSTRG.8575.2;
chr3	transdecoder	CDS	22155944	22156155	.	+	0	gene_name 98002750|cpt1a-2; gene_id MSTRG.8575; transcript_id MSTRG.8575.1;
chr3	transdecoder	CDS	22155944	22156155	.	+	0	gene_name 98002750|cpt1a-2; gene_id MSTRG.8575; transcript_id MSTRG.8575.2;
chr3	transdecoder	exon	22155944	22156155	.	+	.	gene_name 98002750|cpt1a-2; gene_id MSTRG.8575; transcript_id MSTRG.8575.1;
chr3	transdecoder	exon	22155944	22156155	.	+	.	gene_name 98002750|cpt1a-2; gene_id MSTRG.8575; transcript_id MSTRG.8575.2;
chr3	transdecoder	CDS	22158684	22158846	.	+	1	gene_name 98002750|cpt1a-2; gene_id MSTRG.8575; transcript_id MSTRG.8575.1;
chr3	transdecoder	CDS	22158684	22158846	.	+	1	gene_name 98002750|cpt1a-2; gene_id MSTRG.8575; transcript_id MSTRG.8575.2;
chr3	transdecoder	exon	22158684	22158846	.	+	.	gene_name 98002750|cpt1a-2; gene_id MSTRG.8575; transcript_id MSTRG.8575.1;
chr3	transdecoder	exon	22158684	22158846	.	+	.	gene_name 98002750|cpt1a-2; gene_id MSTRG.8575; transcript_id MSTRG.8575.2;
chr3	transdecoder	CDS	22160032	22160397	.	+	0	gene_name 98002750|cpt1a-2; gene_id MSTRG.8575; transcript_id MSTRG.8575.1;
chr3	transdecoder	CDS	22160032	22160397	.	+	0	gene_name 98002750|cpt1a-2; gene_id MSTRG.8575; transcript_id MSTRG.8575.2;
chr3	transdecoder	exon	22160032	22160397	.	+	.	gene_name 98002750|cpt1a-2; gene_id MSTRG.8575; transcript_id MSTRG.8575.1;
chr3	transdecoder	exon	22160032	22160397	.	+	.	gene_name 98002750|cpt1a-2; gene_id MSTRG.8575; transcript_id MSTRG.8575.2;
chr3	transdecoder	CDS	22160876	22161166	.	+	0	gene_name 98002750|cpt1a-2; gene_id MSTRG.8575; transcript_id MSTRG.8575.1;
chr3	transdecoder	CDS	22160876	22161166	.	+	0	gene_name 98002750|cpt1a-2; gene_id MSTRG.8575; transcript_id MSTRG.8575.2;
chr3	transdecoder	exon	22160876	22161261	.	+	.	gene_name 98002750|cpt1a-2; gene_id MSTRG.8575; transcript_id MSTRG.8575.1;
chr3	transdecoder	exon	22160876	22161261	.	+	.	gene_name 98002750|cpt1a-2; gene_id MSTRG.8575; transcript_id MSTRG.8575.2;
chr3	transdecoder	three_prime_utr	22161167	22161261	.	+	.	gene_name 98002750|cpt1a-2; gene_id MSTRG.8575; transcript_id MSTRG.8575.1;
chr3	transdecoder	three_prime_utr	22161167	22161261	.	+	.	gene_name 98002750|cpt1a-2; gene_id MSTRG.8575; transcript_id MSTRG.8575.2;
chr3	transdecoder	three_prime_utr	22179967	22180055	.	-	.	gene_name 98204688|trip4; gene_id MSTRG.8576; transcript_id MSTRG.8576.1;
chr3	transdecoder	exon	22179967	22180311	.	-	.	gene_name 98204688|trip4; gene_id MSTRG.8576; transcript_id MSTRG.8576.1;
chr3	transdecoder	gene	22179967	22262909	.	-	.	gene_name 98204688|trip4; gene_id MSTRG.8576; transcript_id NA; gene_biotype protein_coding; Info ORF type:complete (+),score=86.49,sp|Q15650|TRIP4_HUMAN|38.515|8.15e-116; ref_name 98204688|trip4; class_code k; inherit_ref TRUE;
chr3	transdecoder	transcript	22179967	22262909	.	-	.	gene_name 98204688|trip4; gene_id MSTRG.8576; transcript_id MSTRG.8576.1; gene_biotype protein_coding; Info ORF type:complete (+),score=86.49,sp|Q15650|TRIP4_HUMAN|38.515|8.15e-116; ref_name 98204688|trip4; class_code k; inherit_ref TRUE;
chr3	transdecoder	CDS	22180056	22180311	.	-	1	gene_name 98204688|trip4; gene_id MSTRG.8576; transcript_id MSTRG.8576.1;
chr3	transdecoder	CDS	22180720	22180964	.	-	0	gene_name 98204688|trip4; gene_id MSTRG.8576; transcript_id MSTRG.8576.1;
chr3	transdecoder	exon	22180720	22180964	.	-	.	gene_name 98204688|trip4; gene_id MSTRG.8576; transcript_id MSTRG.8576.1;
chr3	transdecoder	CDS	22181287	22181425	.	-	1	gene_name 98204688|trip4; gene_id MSTRG.8576; transcript_id MSTRG.8576.1;
chr3	transdecoder	exon	22181287	22181425	.	-	.	gene_name 98204688|trip4; gene_id MSTRG.8576; transcript_id MSTRG.8576.1;
chr3	transdecoder	CDS	22182976	22183178	.	-	0	gene_name 98204688|trip4; gene_id MSTRG.8576; transcript_id MSTRG.8576.1;
chr3	transdecoder	exon	22182976	22183178	.	-	.	gene_name 98204688|trip4; gene_id MSTRG.8576; transcript_id MSTRG.8576.1;
chr3	transdecoder	five_prime_utr	22187656	22187657	.	+	.	gene_name 98101096|unknown-6210; gene_id 98101096|unknown-6210; transcript_id 98101096|unknown-6210.1;
chr3	transdecoder	exon	22187656	22188211	.	+	.	gene_name 98101096|unknown-6210; gene_id 98101096|unknown-6210; transcript_id 98101096|unknown-6210.1;
chr3	transdecoder	gene	22187656	22188211	.	+	.	gene_name 98101096|unknown-6210; gene_id 98101096|unknown-6210; transcript_id NA; gene_biotype protein_coding; Info ORF type:complete (+),score=11.03; ref_name 98101096|unknown-6210; class_code =; inherit_ref TRUE;
chr3	transdecoder	transcript	22187656	22188211	.	+	.	gene_name 98101096|unknown-6210; gene_id 98101096|unknown-6210; transcript_id 98101096|unknown-6210.1; gene_biotype protein_coding; Info ORF type:complete (+),score=11.03; ref_name 98101096|unknown-6210; class_code =; inherit_ref TRUE;
chr3	transdecoder	CDS	22187658	22188155	.	+	0	gene_name 98101096|unknown-6210; gene_id 98101096|unknown-6210; transcript_id 98101096|unknown-6210.1;
chr3	transdecoder	three_prime_utr	22188156	22188211	.	+	.	gene_name 98101096|unknown-6210; gene_id 98101096|unknown-6210; transcript_id 98101096|unknown-6210.1;
chr3	transdecoder	CDS	22189811	22190332	.	+	0	gene_name 98118109|unknown-2918; gene_id 98118109|unknown-2918; transcript_id 98118109|unknown-2918.1;
chr3	transdecoder	exon	22189811	22190435	.	+	.	gene_name 98118109|unknown-2918; gene_id 98118109|unknown-2918; transcript_id 98118109|unknown-2918.1;
chr3	transdecoder	gene	22189811	22190435	.	+	.	gene_name 98118109|unknown-2918; gene_id 98118109|unknown-2918; transcript_id NA; gene_biotype protein_coding; Info ORF type:5prime_partial (+),score=11.18; ref_name 98118109|unknown-2918; class_code =; inherit_ref TRUE;
chr3	transdecoder	transcript	22189811	22190435	.	+	.	gene_name 98118109|unknown-2918; gene_id 98118109|unknown-2918; transcript_id 98118109|unknown-2918.1; gene_biotype protein_coding; Info ORF type:5prime_partial (+),score=11.18; ref_name 98118109|unknown-2918; class_code =; inherit_ref TRUE;
chr3	transdecoder	three_prime_utr	22190333	22190435	.	+	.	gene_name 98118109|unknown-2918; gene_id 98118109|unknown-2918; transcript_id 98118109|unknown-2918.1;
chr3	transdecoder	CDS	22190726	22190943	.	-	2	gene_name 98204688|trip4; gene_id MSTRG.8576; transcript_id MSTRG.8576.1;
chr3	transdecoder	exon	22190726	22190943	.	-	.	gene_name 98204688|trip4; gene_id MSTRG.8576; transcript_id MSTRG.8576.1;
chr3	transdecoder	CDS	22193230	22193385	.	-	2	gene_name 98204688|trip4; gene_id MSTRG.8576; transcript_id MSTRG.8576.1;
chr3	transdecoder	exon	22193230	22193385	.	-	.	gene_name 98204688|trip4; gene_id MSTRG.8576; transcript_id MSTRG.8576.1;
chr3	transdecoder	CDS	22207897	22208102	.	-	1	gene_name 98204688|trip4; gene_id MSTRG.8576; transcript_id MSTRG.8576.1;
chr3	transdecoder	exon	22207897	22208102	.	-	.	gene_name 98204688|trip4; gene_id MSTRG.8576; transcript_id MSTRG.8576.1;
chr3	transdecoder	CDS	22216532	22216716	.	-	0	gene_name 98204688|trip4; gene_id MSTRG.8576; transcript_id MSTRG.8576.1;
chr3	transdecoder	exon	22216532	22216720	.	-	.	gene_name 98204688|trip4; gene_id MSTRG.8576; transcript_id MSTRG.8576.1;
chr3	transdecoder	five_prime_utr	22216717	22216720	.	-	.	gene_name 98204688|trip4; gene_id MSTRG.8576; transcript_id MSTRG.8576.1;
chr3	transdecoder	three_prime_utr	22228995	22229933	.	-	.	gene_name 98304281|unknown-16172; gene_id MSTRG.8577; transcript_id MSTRG.8577.1;
chr3	transdecoder	exon	22228995	22230233	.	-	.	gene_name 98304281|unknown-16172; gene_id MSTRG.8577; transcript_id MSTRG.8577.1;
chr3	transdecoder	gene	22228995	22257382	.	-	.	gene_name 98304281|unknown-16172; gene_id MSTRG.8577; transcript_id NA; gene_biotype protein_coding; Info ORF type:complete (+),score=56.42; ref_name -; class_code u; inherit_ref FALSE;
chr3	transdecoder	transcript	22228995	22257382	.	-	.	gene_name 98304281|unknown-16172; gene_id MSTRG.8577; transcript_id MSTRG.8577.1; gene_biotype protein_coding; Info ORF type:complete (+),score=56.42; ref_name -; class_code u; inherit_ref FALSE;
chr3	transdecoder	CDS	22229934	22230233	.	-	0	gene_name 98304281|unknown-16172; gene_id MSTRG.8577; transcript_id MSTRG.8577.1;
chr3	transdecoder	CDS	22234278	22234490	.	-	0	gene_name 98304281|unknown-16172; gene_id MSTRG.8577; transcript_id MSTRG.8577.1;
chr3	transdecoder	exon	22234278	22234490	.	-	.	gene_name 98304281|unknown-16172; gene_id MSTRG.8577; transcript_id MSTRG.8577.1;
chr3	transdecoder	CDS	22235573	22235706	.	-	2	gene_name 98304281|unknown-16172; gene_id MSTRG.8577; transcript_id MSTRG.8577.1;
chr3	transdecoder	exon	22235573	22235706	.	-	.	gene_name 98304281|unknown-16172; gene_id MSTRG.8577; transcript_id MSTRG.8577.1;
chr3	transdecoder	CDS	22238193	22238271	.	-	0	gene_name 98304281|unknown-16172; gene_id MSTRG.8577; transcript_id MSTRG.8577.1;
chr3	transdecoder	exon	22238193	22238271	.	-	.	gene_name 98304281|unknown-16172; gene_id MSTRG.8577; transcript_id MSTRG.8577.1;
chr3	transdecoder	CDS	22243710	22243898	.	-	0	gene_name 98304281|unknown-16172; gene_id MSTRG.8577; transcript_id MSTRG.8577.1;
chr3	transdecoder	exon	22243710	22243898	.	-	.	gene_name 98304281|unknown-16172; gene_id MSTRG.8577; transcript_id MSTRG.8577.1;
chr3	transdecoder	CDS	22250780	22250961	.	-	2	gene_name 98304281|unknown-16172; gene_id MSTRG.8577; transcript_id MSTRG.8577.1;
chr3	transdecoder	exon	22250780	22250961	.	-	.	gene_name 98304281|unknown-16172; gene_id MSTRG.8577; transcript_id MSTRG.8577.1;
chr3	transdecoder	CDS	22251088	22251201	.	-	2	gene_name 98304281|unknown-16172; gene_id MSTRG.8577; transcript_id MSTRG.8577.1;
chr3	transdecoder	exon	22251088	22251201	.	-	.	gene_name 98304281|unknown-16172; gene_id MSTRG.8577; transcript_id MSTRG.8577.1;
chr3	transdecoder	CDS	22251535	22251667	.	-	0	gene_name 98304281|unknown-16172; gene_id MSTRG.8577; transcript_id MSTRG.8577.1;
chr3	transdecoder	exon	22251535	22251699	.	-	.	gene_name 98304281|unknown-16172; gene_id MSTRG.8577; transcript_id MSTRG.8577.1;
chr3	transdecoder	five_prime_utr	22251668	22251699	.	-	.	gene_name 98304281|unknown-16172; gene_id MSTRG.8577; transcript_id MSTRG.8577.1;
chr3	transdecoder	exon	22254825	22254915	.	+	.	gene_name 98202910|pipna-2; gene_id MSTRG.8578; transcript_id MSTRG.8578.1;
chr3	transdecoder	five_prime_utr	22254825	22254915	.	+	.	gene_name 98202910|pipna-2; gene_id MSTRG.8578; transcript_id MSTRG.8578.1;
chr3	transdecoder	gene	22254825	22326663	.	+	.	gene_name 98202910|pipna-2; gene_id MSTRG.8578; transcript_id NA; gene_biotype protein_coding; Info ORF type:complete (+),score=52.63,sp|Q00169|PIPNA_HUMAN|41.091|8.41e-62; ref_name 98202910|pipna-2; class_code j; inherit_ref TRUE;
chr3	transdecoder	transcript	22254825	22326663	.	+	.	gene_name 98202910|pipna-2; gene_id MSTRG.8578; transcript_id MSTRG.8578.1; gene_biotype protein_coding; Info ORF type:complete (+),score=52.63,sp|Q00169|PIPNA_HUMAN|41.091|8.41e-62; ref_name 98202910|pipna-2; class_code j; inherit_ref TRUE;
chr3	transdecoder	exon	22257237	22257382	.	-	.	gene_name 98304281|unknown-16172; gene_id MSTRG.8577; transcript_id MSTRG.8577.1;
chr3	transdecoder	five_prime_utr	22257237	22257382	.	-	.	gene_name 98304281|unknown-16172; gene_id MSTRG.8577; transcript_id MSTRG.8577.1;
chr3	transdecoder	exon	22262900	22262909	.	-	.	gene_name 98204688|trip4; gene_id MSTRG.8576; transcript_id MSTRG.8576.1;
chr3	transdecoder	five_prime_utr	22262900	22262909	.	-	.	gene_name 98204688|trip4; gene_id MSTRG.8576; transcript_id MSTRG.8576.1;
chr3	transdecoder	five_prime_utr	22305076	22305354	.	+	.	gene_name 98202910|pipna-2; gene_id MSTRG.8578; transcript_id MSTRG.8578.2;
chr3	transdecoder	exon	22305076	22305371	.	+	.	gene_name 98202910|pipna-2; gene_id MSTRG.8578; transcript_id MSTRG.8578.2;
chr3	transdecoder	transcript	22305076	22326663	.	+	.	gene_name 98202910|pipna-2; gene_id MSTRG.8578; transcript_id MSTRG.8578.2; gene_biotype protein_coding; Info ORF type:complete (+),score=52.63,sp|Q00169|PIPNA_HUMAN|41.091|8.41e-62; ref_name 98202910|pipna-2; class_code j; inherit_ref TRUE;
chr3	transdecoder	five_prime_utr	22305109	22305354	.	+	.	gene_name 98202910|pipna-2; gene_id MSTRG.8578; transcript_id MSTRG.8578.3;
chr3	transdecoder	exon	22305109	22305371	.	+	.	gene_name 98202910|pipna-2; gene_id MSTRG.8578; transcript_id MSTRG.8578.3;
chr3	transdecoder	transcript	22305109	22326663	.	+	.	gene_name 98202910|pipna-2; gene_id MSTRG.8578; transcript_id MSTRG.8578.3; gene_biotype protein_coding; Info ORF type:complete (+),score=52.63,sp|Q00169|PIPNA_HUMAN|41.091|8.41e-62; ref_name 98202910|pipna-2; class_code j; inherit_ref TRUE;
chr3	transdecoder	five_prime_utr	22305171	22305354	.	+	.	gene_name 98202910|pipna-2; gene_id MSTRG.8578; transcript_id MSTRG.8578.4;
chr3	transdecoder	five_prime_utr	22305171	22305354	.	+	.	gene_name 98202910|pipna-2; gene_id MSTRG.8578; transcript_id MSTRG.8578.5;
chr3	transdecoder	exon	22305171	22305371	.	+	.	gene_name 98202910|pipna-2; gene_id MSTRG.8578; transcript_id MSTRG.8578.4;
chr3	transdecoder	exon	22305171	22305371	.	+	.	gene_name 98202910|pipna-2; gene_id MSTRG.8578; transcript_id MSTRG.8578.5;
chr3	transdecoder	transcript	22305171	22326663	.	+	.	gene_name 98202910|pipna-2; gene_id MSTRG.8578; transcript_id MSTRG.8578.4; gene_biotype protein_coding; Info ORF type:complete (+),score=52.63,sp|Q00169|PIPNA_HUMAN|41.091|8.41e-62; ref_name 98202910|pipna-2; class_code j; inherit_ref TRUE;
chr3	transdecoder	transcript	22305171	22326663	.	+	.	gene_name 98202910|pipna-2; gene_id MSTRG.8578; transcript_id MSTRG.8578.5; gene_biotype protein_coding; Info ORF type:complete (+),score=52.63,sp|Q00169|PIPNA_HUMAN|41.091|8.41e-62; ref_name 98202910|pipna-2; class_code j; inherit_ref TRUE;
chr3	transdecoder	five_prime_utr	22305227	22305354	.	+	.	gene_name 98202910|pipna-2; gene_id MSTRG.8578; transcript_id MSTRG.8578.6;
chr3	transdecoder	exon	22305227	22305371	.	+	.	gene_name 98202910|pipna-2; gene_id MSTRG.8578; transcript_id MSTRG.8578.6;
chr3	transdecoder	transcript	22305227	22326663	.	+	.	gene_name 98202910|pipna-2; gene_id MSTRG.8578; transcript_id MSTRG.8578.6; gene_biotype protein_coding; Info ORF type:complete (+),score=52.63,sp|Q00169|PIPNA_HUMAN|41.091|8.41e-62; ref_name 98202910|pipna-2; class_code j; inherit_ref TRUE;
chr3	transdecoder	five_prime_utr	22305270	22305354	.	+	.	gene_name 98202910|pipna-2; gene_id MSTRG.8578; transcript_id MSTRG.8578.1;
chr3	transdecoder	exon	22305270	22305371	.	+	.	gene_name 98202910|pipna-2; gene_id MSTRG.8578; transcript_id MSTRG.8578.1;
chr3	transdecoder	CDS	22305355	22305371	.	+	0	gene_name 98202910|pipna-2; gene_id MSTRG.8578; transcript_id MSTRG.8578.1;
chr3	transdecoder	CDS	22305355	22305371	.	+	0	gene_name 98202910|pipna-2; gene_id MSTRG.8578; transcript_id MSTRG.8578.2;
chr3	transdecoder	CDS	22305355	22305371	.	+	0	gene_name 98202910|pipna-2; gene_id MSTRG.8578; transcript_id MSTRG.8578.3;
chr3	transdecoder	CDS	22305355	22305371	.	+	0	gene_name 98202910|pipna-2; gene_id MSTRG.8578; transcript_id MSTRG.8578.4;
chr3	transdecoder	CDS	22305355	22305371	.	+	0	gene_name 98202910|pipna-2; gene_id MSTRG.8578; transcript_id MSTRG.8578.5;
chr3	transdecoder	CDS	22305355	22305371	.	+	0	gene_name 98202910|pipna-2; gene_id MSTRG.8578; transcript_id MSTRG.8578.6;
chr3	transdecoder	CDS	22305414	22305593	.	+	1	gene_name 98202910|pipna-2; gene_id MSTRG.8578; transcript_id MSTRG.8578.1;
chr3	transdecoder	CDS	22305414	22305593	.	+	1	gene_name 98202910|pipna-2; gene_id MSTRG.8578; transcript_id MSTRG.8578.2;
chr3	transdecoder	CDS	22305414	22305593	.	+	1	gene_name 98202910|pipna-2; gene_id MSTRG.8578; transcript_id MSTRG.8578.3;
chr3	transdecoder	CDS	22305414	22305593	.	+	1	gene_name 98202910|pipna-2; gene_id MSTRG.8578; transcript_id MSTRG.8578.4;
chr3	transdecoder	CDS	22305414	22305593	.	+	1	gene_name 98202910|pipna-2; gene_id MSTRG.8578; transcript_id MSTRG.8578.5;
chr3	transdecoder	CDS	22305414	22305593	.	+	1	gene_name 98202910|pipna-2; gene_id MSTRG.8578; transcript_id MSTRG.8578.6;
chr3	transdecoder	exon	22305414	22305593	.	+	.	gene_name 98202910|pipna-2; gene_id MSTRG.8578; transcript_id MSTRG.8578.1;
chr3	transdecoder	exon	22305414	22305593	.	+	.	gene_name 98202910|pipna-2; gene_id MSTRG.8578; transcript_id MSTRG.8578.2;
chr3	transdecoder	exon	22305414	22305593	.	+	.	gene_name 98202910|pipna-2; gene_id MSTRG.8578; transcript_id MSTRG.8578.3;
chr3	transdecoder	exon	22305414	22305593	.	+	.	gene_name 98202910|pipna-2; gene_id MSTRG.8578; transcript_id MSTRG.8578.4;
chr3	transdecoder	exon	22305414	22305593	.	+	.	gene_name 98202910|pipna-2; gene_id MSTRG.8578; transcript_id MSTRG.8578.5;
chr3	transdecoder	exon	22305414	22305593	.	+	.	gene_name 98202910|pipna-2; gene_id MSTRG.8578; transcript_id MSTRG.8578.6;
chr3	transdecoder	CDS	22305635	22305738	.	+	1	gene_name 98202910|pipna-2; gene_id MSTRG.8578; transcript_id MSTRG.8578.1;
chr3	transdecoder	CDS	22305635	22305738	.	+	1	gene_name 98202910|pipna-2; gene_id MSTRG.8578; transcript_id MSTRG.8578.2;
chr3	transdecoder	CDS	22305635	22305738	.	+	1	gene_name 98202910|pipna-2; gene_id MSTRG.8578; transcript_id MSTRG.8578.3;
chr3	transdecoder	CDS	22305635	22305738	.	+	1	gene_name 98202910|pipna-2; gene_id MSTRG.8578; transcript_id MSTRG.8578.4;
chr3	transdecoder	CDS	22305635	22305738	.	+	1	gene_name 98202910|pipna-2; gene_id MSTRG.8578; transcript_id MSTRG.8578.5;
chr3	transdecoder	CDS	22305635	22305738	.	+	1	gene_name 98202910|pipna-2; gene_id MSTRG.8578; transcript_id MSTRG.8578.6;
chr3	transdecoder	exon	22305635	22305738	.	+	.	gene_name 98202910|pipna-2; gene_id MSTRG.8578; transcript_id MSTRG.8578.1;
chr3	transdecoder	exon	22305635	22305738	.	+	.	gene_name 98202910|pipna-2; gene_id MSTRG.8578; transcript_id MSTRG.8578.2;
chr3	transdecoder	exon	22305635	22305738	.	+	.	gene_name 98202910|pipna-2; gene_id MSTRG.8578; transcript_id MSTRG.8578.3;
chr3	transdecoder	exon	22305635	22305738	.	+	.	gene_name 98202910|pipna-2; gene_id MSTRG.8578; transcript_id MSTRG.8578.4;
chr3	transdecoder	exon	22305635	22305738	.	+	.	gene_name 98202910|pipna-2; gene_id MSTRG.8578; transcript_id MSTRG.8578.5;
chr3	transdecoder	exon	22305635	22305738	.	+	.	gene_name 98202910|pipna-2; gene_id MSTRG.8578; transcript_id MSTRG.8578.6;
chr3	transdecoder	CDS	22305778	22305857	.	+	2	gene_name 98202910|pipna-2; gene_id MSTRG.8578; transcript_id MSTRG.8578.1;
chr3	transdecoder	CDS	22305778	22305857	.	+	2	gene_name 98202910|pipna-2; gene_id MSTRG.8578; transcript_id MSTRG.8578.2;
chr3	transdecoder	CDS	22305778	22305857	.	+	2	gene_name 98202910|pipna-2; gene_id MSTRG.8578; transcript_id MSTRG.8578.3;
chr3	transdecoder	CDS	22305778	22305857	.	+	2	gene_name 98202910|pipna-2; gene_id MSTRG.8578; transcript_id MSTRG.8578.4;
chr3	transdecoder	CDS	22305778	22305857	.	+	2	gene_name 98202910|pipna-2; gene_id MSTRG.8578; transcript_id MSTRG.8578.5;
chr3	transdecoder	CDS	22305778	22305857	.	+	2	gene_name 98202910|pipna-2; gene_id MSTRG.8578; transcript_id MSTRG.8578.6;
chr3	transdecoder	exon	22305778	22305857	.	+	.	gene_name 98202910|pipna-2; gene_id MSTRG.8578; transcript_id MSTRG.8578.1;
chr3	transdecoder	exon	22305778	22305857	.	+	.	gene_name 98202910|pipna-2; gene_id MSTRG.8578; transcript_id MSTRG.8578.2;
chr3	transdecoder	exon	22305778	22305857	.	+	.	gene_name 98202910|pipna-2; gene_id MSTRG.8578; transcript_id MSTRG.8578.3;
chr3	transdecoder	exon	22305778	22305857	.	+	.	gene_name 98202910|pipna-2; gene_id MSTRG.8578; transcript_id MSTRG.8578.4;
chr3	transdecoder	exon	22305778	22305857	.	+	.	gene_name 98202910|pipna-2; gene_id MSTRG.8578; transcript_id MSTRG.8578.5;
chr3	transdecoder	exon	22305778	22305857	.	+	.	gene_name 98202910|pipna-2; gene_id MSTRG.8578; transcript_id MSTRG.8578.6;
chr3	transdecoder	CDS	22308042	22308146	.	+	0	gene_name 98202910|pipna-2; gene_id MSTRG.8578; transcript_id MSTRG.8578.1;
chr3	transdecoder	CDS	22308042	22308146	.	+	0	gene_name 98202910|pipna-2; gene_id MSTRG.8578; transcript_id MSTRG.8578.2;
chr3	transdecoder	CDS	22308042	22308146	.	+	0	gene_name 98202910|pipna-2; gene_id MSTRG.8578; transcript_id MSTRG.8578.3;
chr3	transdecoder	CDS	22308042	22308146	.	+	0	gene_name 98202910|pipna-2; gene_id MSTRG.8578; transcript_id MSTRG.8578.4;
chr3	transdecoder	CDS	22308042	22308146	.	+	0	gene_name 98202910|pipna-2; gene_id MSTRG.8578; transcript_id MSTRG.8578.5;
chr3	transdecoder	CDS	22308042	22308146	.	+	0	gene_name 98202910|pipna-2; gene_id MSTRG.8578; transcript_id MSTRG.8578.6;
chr3	transdecoder	exon	22308042	22308146	.	+	.	gene_name 98202910|pipna-2; gene_id MSTRG.8578; transcript_id MSTRG.8578.1;
chr3	transdecoder	exon	22308042	22308146	.	+	.	gene_name 98202910|pipna-2; gene_id MSTRG.8578; transcript_id MSTRG.8578.2;
chr3	transdecoder	exon	22308042	22308146	.	+	.	gene_name 98202910|pipna-2; gene_id MSTRG.8578; transcript_id MSTRG.8578.3;
chr3	transdecoder	exon	22308042	22308146	.	+	.	gene_name 98202910|pipna-2; gene_id MSTRG.8578; transcript_id MSTRG.8578.4;
chr3	transdecoder	exon	22308042	22308146	.	+	.	gene_name 98202910|pipna-2; gene_id MSTRG.8578; transcript_id MSTRG.8578.5;
chr3	transdecoder	exon	22308042	22308146	.	+	.	gene_name 98202910|pipna-2; gene_id MSTRG.8578; transcript_id MSTRG.8578.6;
chr3	transdecoder	CDS	22308411	22308425	.	+	0	gene_name 98202910|pipna-2; gene_id MSTRG.8578; transcript_id MSTRG.8578.4;
chr3	transdecoder	exon	22308411	22308425	.	+	.	gene_name 98202910|pipna-2; gene_id MSTRG.8578; transcript_id MSTRG.8578.4;
chr3	transdecoder	CDS	22308570	22308584	.	+	0	gene_name 98202910|pipna-2; gene_id MSTRG.8578; transcript_id MSTRG.8578.2;
chr3	transdecoder	CDS	22308570	22308584	.	+	0	gene_name 98202910|pipna-2; gene_id MSTRG.8578; transcript_id MSTRG.8578.4;
chr3	transdecoder	exon	22308570	22308584	.	+	.	gene_name 98202910|pipna-2; gene_id MSTRG.8578; transcript_id MSTRG.8578.2;
chr3	transdecoder	exon	22308570	22308584	.	+	.	gene_name 98202910|pipna-2; gene_id MSTRG.8578; transcript_id MSTRG.8578.4;
chr3	transdecoder	CDS	22308686	22308703	.	+	0	gene_name 98202910|pipna-2; gene_id MSTRG.8578; transcript_id MSTRG.8578.4;
chr3	transdecoder	exon	22308686	22308703	.	+	.	gene_name 98202910|pipna-2; gene_id MSTRG.8578; transcript_id MSTRG.8578.4;
chr3	transdecoder	CDS	22308781	22308789	.	+	0	gene_name 98202910|pipna-2; gene_id MSTRG.8578; transcript_id MSTRG.8578.3;
chr3	transdecoder	exon	22308781	22308789	.	+	.	gene_name 98202910|pipna-2; gene_id MSTRG.8578; transcript_id MSTRG.8578.3;
chr3	transdecoder	CDS	22311556	22311722	.	+	0	gene_name 98202910|pipna-2; gene_id MSTRG.8578; transcript_id MSTRG.8578.6;
chr3	transdecoder	exon	22311556	22311722	.	+	.	gene_name 98202910|pipna-2; gene_id MSTRG.8578; transcript_id MSTRG.8578.6;
chr3	transdecoder	CDS	22311556	22311726	.	+	0	gene_name 98202910|pipna-2; gene_id MSTRG.8578; transcript_id MSTRG.8578.5;
chr3	transdecoder	exon	22311556	22311726	.	+	.	gene_name 98202910|pipna-2; gene_id MSTRG.8578; transcript_id MSTRG.8578.5;
chr3	transdecoder	CDS	22311556	22311753	.	+	0	gene_name 98202910|pipna-2; gene_id MSTRG.8578; transcript_id MSTRG.8578.1;
chr3	transdecoder	CDS	22311556	22311753	.	+	0	gene_name 98202910|pipna-2; gene_id MSTRG.8578; transcript_id MSTRG.8578.2;
chr3	transdecoder	CDS	22311556	22311753	.	+	0	gene_name 98202910|pipna-2; gene_id MSTRG.8578; transcript_id MSTRG.8578.3;
chr3	transdecoder	CDS	22311556	22311753	.	+	0	gene_name 98202910|pipna-2; gene_id MSTRG.8578; transcript_id MSTRG.8578.4;
chr3	transdecoder	exon	22311556	22311753	.	+	.	gene_name 98202910|pipna-2; gene_id MSTRG.8578; transcript_id MSTRG.8578.1;
chr3	transdecoder	exon	22311556	22311753	.	+	.	gene_name 98202910|pipna-2; gene_id MSTRG.8578; transcript_id MSTRG.8578.2;
chr3	transdecoder	exon	22311556	22311753	.	+	.	gene_name 98202910|pipna-2; gene_id MSTRG.8578; transcript_id MSTRG.8578.3;
chr3	transdecoder	exon	22311556	22311753	.	+	.	gene_name 98202910|pipna-2; gene_id MSTRG.8578; transcript_id MSTRG.8578.4;
chr3	transdecoder	CDS	22318787	22318909	.	+	0	gene_name 98202910|pipna-2; gene_id MSTRG.8578; transcript_id MSTRG.8578.1;
chr3	transdecoder	CDS	22318787	22318909	.	+	0	gene_name 98202910|pipna-2; gene_id MSTRG.8578; transcript_id MSTRG.8578.2;
chr3	transdecoder	CDS	22318787	22318909	.	+	0	gene_name 98202910|pipna-2; gene_id MSTRG.8578; transcript_id MSTRG.8578.3;
chr3	transdecoder	CDS	22318787	22318909	.	+	0	gene_name 98202910|pipna-2; gene_id MSTRG.8578; transcript_id MSTRG.8578.4;
chr3	transdecoder	exon	22318787	22318909	.	+	.	gene_name 98202910|pipna-2; gene_id MSTRG.8578; transcript_id MSTRG.8578.1;
chr3	transdecoder	exon	22318787	22318909	.	+	.	gene_name 98202910|pipna-2; gene_id MSTRG.8578; transcript_id MSTRG.8578.2;
chr3	transdecoder	exon	22318787	22318909	.	+	.	gene_name 98202910|pipna-2; gene_id MSTRG.8578; transcript_id MSTRG.8578.3;
chr3	transdecoder	exon	22318787	22318909	.	+	.	gene_name 98202910|pipna-2; gene_id MSTRG.8578; transcript_id MSTRG.8578.4;
chr3	transdecoder	CDS	22318790	22318856	.	+	1	gene_name 98202910|pipna-2; gene_id MSTRG.8578; transcript_id MSTRG.8578.6;
chr3	transdecoder	exon	22318790	22318909	.	+	.	gene_name 98202910|pipna-2; gene_id MSTRG.8578; transcript_id MSTRG.8578.6;
chr3	transdecoder	CDS	22318808	22318909	.	+	0	gene_name 98202910|pipna-2; gene_id MSTRG.8578; transcript_id MSTRG.8578.5;
chr3	transdecoder	exon	22318808	22318909	.	+	.	gene_name 98202910|pipna-2; gene_id MSTRG.8578; transcript_id MSTRG.8578.5;
chr3	transdecoder	three_prime_utr	22318857	22318909	.	+	.	gene_name 98202910|pipna-2; gene_id MSTRG.8578; transcript_id MSTRG.8578.6;
chr3	transdecoder	CDS	22326499	22326540	.	+	0	gene_name 98202910|pipna-2; gene_id MSTRG.8578; transcript_id MSTRG.8578.1;
chr3	transdecoder	CDS	22326499	22326540	.	+	0	gene_name 98202910|pipna-2; gene_id MSTRG.8578; transcript_id MSTRG.8578.2;
chr3	transdecoder	CDS	22326499	22326540	.	+	0	gene_name 98202910|pipna-2; gene_id MSTRG.8578; transcript_id MSTRG.8578.3;
chr3	transdecoder	CDS	22326499	22326540	.	+	0	gene_name 98202910|pipna-2; gene_id MSTRG.8578; transcript_id MSTRG.8578.4;
chr3	transdecoder	CDS	22326499	22326540	.	+	0	gene_name 98202910|pipna-2; gene_id MSTRG.8578; transcript_id MSTRG.8578.5;
chr3	transdecoder	exon	22326499	22326663	.	+	.	gene_name 98202910|pipna-2; gene_id MSTRG.8578; transcript_id MSTRG.8578.1;
chr3	transdecoder	exon	22326499	22326663	.	+	.	gene_name 98202910|pipna-2; gene_id MSTRG.8578; transcript_id MSTRG.8578.2;
chr3	transdecoder	exon	22326499	22326663	.	+	.	gene_name 98202910|pipna-2; gene_id MSTRG.8578; transcript_id MSTRG.8578.3;
chr3	transdecoder	exon	22326499	22326663	.	+	.	gene_name 98202910|pipna-2; gene_id MSTRG.8578; transcript_id MSTRG.8578.4;
chr3	transdecoder	exon	22326499	22326663	.	+	.	gene_name 98202910|pipna-2; gene_id MSTRG.8578; transcript_id MSTRG.8578.5;
chr3	transdecoder	exon	22326499	22326663	.	+	.	gene_name 98202910|pipna-2; gene_id MSTRG.8578; transcript_id MSTRG.8578.6;
chr3	transdecoder	three_prime_utr	22326499	22326663	.	+	.	gene_name 98202910|pipna-2; gene_id MSTRG.8578; transcript_id MSTRG.8578.6;
chr3	transdecoder	three_prime_utr	22326541	22326663	.	+	.	gene_name 98202910|pipna-2; gene_id MSTRG.8578; transcript_id MSTRG.8578.1;
chr3	transdecoder	three_prime_utr	22326541	22326663	.	+	.	gene_name 98202910|pipna-2; gene_id MSTRG.8578; transcript_id MSTRG.8578.2;
chr3	transdecoder	three_prime_utr	22326541	22326663	.	+	.	gene_name 98202910|pipna-2; gene_id MSTRG.8578; transcript_id MSTRG.8578.3;
chr3	transdecoder	three_prime_utr	22326541	22326663	.	+	.	gene_name 98202910|pipna-2; gene_id MSTRG.8578; transcript_id MSTRG.8578.4;
chr3	transdecoder	three_prime_utr	22326541	22326663	.	+	.	gene_name 98202910|pipna-2; gene_id MSTRG.8578; transcript_id MSTRG.8578.5;
chr3	StringTie	exon	22335021	22335154	.	+	.	gene_name 98304282|unknown-16173; gene_id MSTRG.8579; transcript_id MSTRG.8579.1;
chr3	StringTie	transcript	22335021	22335487	.	+	.	gene_name 98304282|unknown-16173; gene_id MSTRG.8579; transcript_id MSTRG.8579.1; gene_biotype non-coding; Info NA; ref_name -; class_code u; inherit_ref FALSE;
chr3	StringTie	exon	22335292	22335487	.	+	.	gene_name 98304282|unknown-16173; gene_id MSTRG.8579; transcript_id MSTRG.8579.1;
chr3	transdecoder	three_prime_utr	22339567	22339909	.	-	.	gene_name 98121011|ce152; gene_id MSTRG.8580; transcript_id MSTRG.8580.1;
chr3	transdecoder	exon	22339567	22340060	.	-	.	gene_name 98121011|ce152; gene_id MSTRG.8580; transcript_id MSTRG.8580.1;
chr3	transdecoder	gene	22339567	22368985	.	-	.	gene_name 98121011|ce152; gene_id MSTRG.8580; transcript_id NA; gene_biotype protein_coding; Info ORF type:complete (+),score=274.26,sp|O94986|CE152_HUMAN|31.124|3.41e-30; ref_name 98121011|ce152; class_code j,=; inherit_ref TRUE;
chr3	transdecoder	transcript	22339567	22368985	.	-	.	gene_name 98121011|ce152; gene_id MSTRG.8580; transcript_id MSTRG.8580.1; gene_biotype protein_coding; Info ORF type:complete (+),score=274.26,sp|O94986|CE152_HUMAN|31.124|3.41e-30; ref_name 98121011|ce152; class_code j,=; inherit_ref TRUE;
chr3	transdecoder	three_prime_utr	22339823	22339909	.	-	.	gene_name 98121011|ce152; gene_id MSTRG.8580; transcript_id MSTRG.8580.2;
chr3	transdecoder	exon	22339823	22340060	.	-	.	gene_name 98121011|ce152; gene_id MSTRG.8580; transcript_id MSTRG.8580.2;
chr3	transdecoder	transcript	22339823	22368985	.	-	.	gene_name 98121011|ce152; gene_id MSTRG.8580; transcript_id MSTRG.8580.2; gene_biotype protein_coding; Info ORF type:complete (+),score=274.26,sp|O94986|CE152_HUMAN|31.124|3.41e-30; ref_name 98121011|ce152; class_code j,=; inherit_ref TRUE;
chr3	transdecoder	CDS	22339910	22340060	.	-	1	gene_name 98121011|ce152; gene_id MSTRG.8580; transcript_id MSTRG.8580.1;
chr3	transdecoder	CDS	22339910	22340060	.	-	1	gene_name 98121011|ce152; gene_id MSTRG.8580; transcript_id MSTRG.8580.2;
chr3	transdecoder	CDS	22341137	22341351	.	-	0	gene_name 98121011|ce152; gene_id MSTRG.8580; transcript_id MSTRG.8580.1;
chr3	transdecoder	CDS	22341137	22341351	.	-	0	gene_name 98121011|ce152; gene_id MSTRG.8580; transcript_id MSTRG.8580.2;
chr3	transdecoder	exon	22341137	22341351	.	-	.	gene_name 98121011|ce152; gene_id MSTRG.8580; transcript_id MSTRG.8580.1;
chr3	transdecoder	exon	22341137	22341351	.	-	.	gene_name 98121011|ce152; gene_id MSTRG.8580; transcript_id MSTRG.8580.2;
chr3	transdecoder	CDS	22342325	22342703	.	-	1	gene_name 98121011|ce152; gene_id MSTRG.8580; transcript_id MSTRG.8580.1;
chr3	transdecoder	CDS	22342325	22342703	.	-	1	gene_name 98121011|ce152; gene_id MSTRG.8580; transcript_id MSTRG.8580.2;
chr3	transdecoder	exon	22342325	22342703	.	-	.	gene_name 98121011|ce152; gene_id MSTRG.8580; transcript_id MSTRG.8580.1;
chr3	transdecoder	exon	22342325	22342703	.	-	.	gene_name 98121011|ce152; gene_id MSTRG.8580; transcript_id MSTRG.8580.2;
chr3	transdecoder	CDS	22343035	22343188	.	-	2	gene_name 98121011|ce152; gene_id MSTRG.8580; transcript_id MSTRG.8580.1;
chr3	transdecoder	CDS	22343035	22343188	.	-	2	gene_name 98121011|ce152; gene_id MSTRG.8580; transcript_id MSTRG.8580.2;
chr3	transdecoder	exon	22343035	22343188	.	-	.	gene_name 98121011|ce152; gene_id MSTRG.8580; transcript_id MSTRG.8580.1;
chr3	transdecoder	exon	22343035	22343188	.	-	.	gene_name 98121011|ce152; gene_id MSTRG.8580; transcript_id MSTRG.8580.2;
chr3	transdecoder	CDS	22343231	22343309	.	-	0	gene_name 98121011|ce152; gene_id MSTRG.8580; transcript_id MSTRG.8580.1;
chr3	transdecoder	CDS	22343231	22343309	.	-	0	gene_name 98121011|ce152; gene_id MSTRG.8580; transcript_id MSTRG.8580.2;
chr3	transdecoder	exon	22343231	22343309	.	-	.	gene_name 98121011|ce152; gene_id MSTRG.8580; transcript_id MSTRG.8580.1;
chr3	transdecoder	exon	22343231	22343309	.	-	.	gene_name 98121011|ce152; gene_id MSTRG.8580; transcript_id MSTRG.8580.2;
chr3	transdecoder	CDS	22344103	22344206	.	-	2	gene_name 98121011|ce152; gene_id MSTRG.8580; transcript_id MSTRG.8580.1;
chr3	transdecoder	CDS	22344103	22344206	.	-	2	gene_name 98121011|ce152; gene_id MSTRG.8580; transcript_id MSTRG.8580.2;
chr3	transdecoder	exon	22344103	22344206	.	-	.	gene_name 98121011|ce152; gene_id MSTRG.8580; transcript_id MSTRG.8580.1;
chr3	transdecoder	exon	22344103	22344206	.	-	.	gene_name 98121011|ce152; gene_id MSTRG.8580; transcript_id MSTRG.8580.2;
chr3	transdecoder	CDS	22344276	22344406	.	-	1	gene_name 98121011|ce152; gene_id MSTRG.8580; transcript_id MSTRG.8580.1;
chr3	transdecoder	CDS	22344276	22344406	.	-	1	gene_name 98121011|ce152; gene_id MSTRG.8580; transcript_id MSTRG.8580.2;
chr3	transdecoder	exon	22344276	22344406	.	-	.	gene_name 98121011|ce152; gene_id MSTRG.8580; transcript_id MSTRG.8580.1;
chr3	transdecoder	exon	22344276	22344406	.	-	.	gene_name 98121011|ce152; gene_id MSTRG.8580; transcript_id MSTRG.8580.2;
chr3	transdecoder	CDS	22346317	22346417	.	-	0	gene_name 98121011|ce152; gene_id MSTRG.8580; transcript_id MSTRG.8580.1;
chr3	transdecoder	CDS	22346317	22346417	.	-	0	gene_name 98121011|ce152; gene_id MSTRG.8580; transcript_id MSTRG.8580.2;
chr3	transdecoder	exon	22346317	22346417	.	-	.	gene_name 98121011|ce152; gene_id MSTRG.8580; transcript_id MSTRG.8580.1;
chr3	transdecoder	exon	22346317	22346417	.	-	.	gene_name 98121011|ce152; gene_id MSTRG.8580; transcript_id MSTRG.8580.2;
chr3	transdecoder	CDS	22347565	22347656	.	-	2	gene_name 98121011|ce152; gene_id MSTRG.8580; transcript_id MSTRG.8580.1;
chr3	transdecoder	CDS	22347565	22347656	.	-	2	gene_name 98121011|ce152; gene_id MSTRG.8580; transcript_id MSTRG.8580.2;
chr3	transdecoder	exon	22347565	22347656	.	-	.	gene_name 98121011|ce152; gene_id MSTRG.8580; transcript_id MSTRG.8580.1;
chr3	transdecoder	exon	22347565	22347656	.	-	.	gene_name 98121011|ce152; gene_id MSTRG.8580; transcript_id MSTRG.8580.2;
chr3	transdecoder	CDS	22351298	22351428	.	-	1	gene_name 98121011|ce152; gene_id MSTRG.8580; transcript_id MSTRG.8580.1;
chr3	transdecoder	CDS	22351298	22351428	.	-	1	gene_name 98121011|ce152; gene_id MSTRG.8580; transcript_id MSTRG.8580.2;
chr3	transdecoder	exon	22351298	22351428	.	-	.	gene_name 98121011|ce152; gene_id MSTRG.8580; transcript_id MSTRG.8580.1;
chr3	transdecoder	exon	22351298	22351428	.	-	.	gene_name 98121011|ce152; gene_id MSTRG.8580; transcript_id MSTRG.8580.2;
chr3	transdecoder	CDS	22351533	22351633	.	-	0	gene_name 98121011|ce152; gene_id MSTRG.8580; transcript_id MSTRG.8580.1;
chr3	transdecoder	CDS	22351533	22351633	.	-	0	gene_name 98121011|ce152; gene_id MSTRG.8580; transcript_id MSTRG.8580.2;
chr3	transdecoder	exon	22351533	22351633	.	-	.	gene_name 98121011|ce152; gene_id MSTRG.8580; transcript_id MSTRG.8580.1;
chr3	transdecoder	exon	22351533	22351633	.	-	.	gene_name 98121011|ce152; gene_id MSTRG.8580; transcript_id MSTRG.8580.2;
chr3	transdecoder	CDS	22351820	22351923	.	-	2	gene_name 98121011|ce152; gene_id MSTRG.8580; transcript_id MSTRG.8580.1;
chr3	transdecoder	CDS	22351820	22351923	.	-	2	gene_name 98121011|ce152; gene_id MSTRG.8580; transcript_id MSTRG.8580.2;
chr3	transdecoder	exon	22351820	22351923	.	-	.	gene_name 98121011|ce152; gene_id MSTRG.8580; transcript_id MSTRG.8580.1;
chr3	transdecoder	exon	22351820	22351923	.	-	.	gene_name 98121011|ce152; gene_id MSTRG.8580; transcript_id MSTRG.8580.2;
chr3	transdecoder	CDS	22351968	22352098	.	-	1	gene_name 98121011|ce152; gene_id MSTRG.8580; transcript_id MSTRG.8580.1;
chr3	transdecoder	CDS	22351968	22352098	.	-	1	gene_name 98121011|ce152; gene_id MSTRG.8580; transcript_id MSTRG.8580.2;
chr3	transdecoder	exon	22351968	22352098	.	-	.	gene_name 98121011|ce152; gene_id MSTRG.8580; transcript_id MSTRG.8580.1;
chr3	transdecoder	exon	22351968	22352098	.	-	.	gene_name 98121011|ce152; gene_id MSTRG.8580; transcript_id MSTRG.8580.2;
chr3	transdecoder	CDS	22352359	22352484	.	-	1	gene_name 98121011|ce152; gene_id MSTRG.8580; transcript_id MSTRG.8580.1;
chr3	transdecoder	CDS	22352359	22352484	.	-	1	gene_name 98121011|ce152; gene_id MSTRG.8580; transcript_id MSTRG.8580.2;
chr3	transdecoder	exon	22352359	22352484	.	-	.	gene_name 98121011|ce152; gene_id MSTRG.8580; transcript_id MSTRG.8580.1;
chr3	transdecoder	exon	22352359	22352484	.	-	.	gene_name 98121011|ce152; gene_id MSTRG.8580; transcript_id MSTRG.8580.2;
chr3	transdecoder	CDS	22353158	22353329	.	-	2	gene_name 98121011|ce152; gene_id MSTRG.8580; transcript_id MSTRG.8580.1;
chr3	transdecoder	CDS	22353158	22353329	.	-	2	gene_name 98121011|ce152; gene_id MSTRG.8580; transcript_id MSTRG.8580.2;
chr3	transdecoder	exon	22353158	22353329	.	-	.	gene_name 98121011|ce152; gene_id MSTRG.8580; transcript_id MSTRG.8580.1;
chr3	transdecoder	exon	22353158	22353329	.	-	.	gene_name 98121011|ce152; gene_id MSTRG.8580; transcript_id MSTRG.8580.2;
chr3	transdecoder	CDS	22353371	22353518	.	-	0	gene_name 98121011|ce152; gene_id MSTRG.8580; transcript_id MSTRG.8580.1;
chr3	transdecoder	CDS	22353371	22353518	.	-	0	gene_name 98121011|ce152; gene_id MSTRG.8580; transcript_id MSTRG.8580.2;
chr3	transdecoder	exon	22353371	22353518	.	-	.	gene_name 98121011|ce152; gene_id MSTRG.8580; transcript_id MSTRG.8580.1;
chr3	transdecoder	exon	22353371	22353518	.	-	.	gene_name 98121011|ce152; gene_id MSTRG.8580; transcript_id MSTRG.8580.2;
chr3	transdecoder	CDS	22354510	22354710	.	-	0	gene_name 98121011|ce152; gene_id MSTRG.8580; transcript_id MSTRG.8580.1;
chr3	transdecoder	CDS	22354510	22354710	.	-	0	gene_name 98121011|ce152; gene_id MSTRG.8580; transcript_id MSTRG.8580.2;
chr3	transdecoder	exon	22354510	22354710	.	-	.	gene_name 98121011|ce152; gene_id MSTRG.8580; transcript_id MSTRG.8580.1;
chr3	transdecoder	exon	22354510	22354710	.	-	.	gene_name 98121011|ce152; gene_id MSTRG.8580; transcript_id MSTRG.8580.2;
chr3	transdecoder	CDS	22355670	22355809	.	-	2	gene_name 98121011|ce152; gene_id MSTRG.8580; transcript_id MSTRG.8580.1;
chr3	transdecoder	CDS	22355670	22355809	.	-	2	gene_name 98121011|ce152; gene_id MSTRG.8580; transcript_id MSTRG.8580.2;
chr3	transdecoder	exon	22355670	22355809	.	-	.	gene_name 98121011|ce152; gene_id MSTRG.8580; transcript_id MSTRG.8580.1;
chr3	transdecoder	exon	22355670	22355809	.	-	.	gene_name 98121011|ce152; gene_id MSTRG.8580; transcript_id MSTRG.8580.2;
chr3	transdecoder	CDS	22355996	22356151	.	-	2	gene_name 98121011|ce152; gene_id MSTRG.8580; transcript_id MSTRG.8580.1;
chr3	transdecoder	CDS	22355996	22356151	.	-	2	gene_name 98121011|ce152; gene_id MSTRG.8580; transcript_id MSTRG.8580.2;
chr3	transdecoder	exon	22355996	22356151	.	-	.	gene_name 98121011|ce152; gene_id MSTRG.8580; transcript_id MSTRG.8580.1;
chr3	transdecoder	exon	22355996	22356151	.	-	.	gene_name 98121011|ce152; gene_id MSTRG.8580; transcript_id MSTRG.8580.2;
chr3	transdecoder	CDS	22356761	22356936	.	-	1	gene_name 98121011|ce152; gene_id MSTRG.8580; transcript_id MSTRG.8580.1;
chr3	transdecoder	CDS	22356761	22356936	.	-	1	gene_name 98121011|ce152; gene_id MSTRG.8580; transcript_id MSTRG.8580.2;
chr3	transdecoder	exon	22356761	22356936	.	-	.	gene_name 98121011|ce152; gene_id MSTRG.8580; transcript_id MSTRG.8580.1;
chr3	transdecoder	exon	22356761	22356936	.	-	.	gene_name 98121011|ce152; gene_id MSTRG.8580; transcript_id MSTRG.8580.2;
chr3	transdecoder	CDS	22357746	22357980	.	-	2	gene_name 98121011|ce152; gene_id MSTRG.8580; transcript_id MSTRG.8580.1;
chr3	transdecoder	CDS	22357746	22357980	.	-	2	gene_name 98121011|ce152; gene_id MSTRG.8580; transcript_id MSTRG.8580.2;
chr3	transdecoder	exon	22357746	22357980	.	-	.	gene_name 98121011|ce152; gene_id MSTRG.8580; transcript_id MSTRG.8580.1;
chr3	transdecoder	exon	22357746	22357980	.	-	.	gene_name 98121011|ce152; gene_id MSTRG.8580; transcript_id MSTRG.8580.2;
chr3	transdecoder	CDS	22365290	22365409	.	-	2	gene_name 98121011|ce152; gene_id MSTRG.8580; transcript_id MSTRG.8580.1;
chr3	transdecoder	CDS	22365290	22365409	.	-	2	gene_name 98121011|ce152; gene_id MSTRG.8580; transcript_id MSTRG.8580.2;
chr3	transdecoder	exon	22365290	22365409	.	-	.	gene_name 98121011|ce152; gene_id MSTRG.8580; transcript_id MSTRG.8580.1;
chr3	transdecoder	exon	22365290	22365409	.	-	.	gene_name 98121011|ce152; gene_id MSTRG.8580; transcript_id MSTRG.8580.2;
chr3	transdecoder	CDS	22366156	22366201	.	-	0	gene_name 98121011|ce152; gene_id MSTRG.8580; transcript_id MSTRG.8580.1;
chr3	transdecoder	CDS	22366156	22366201	.	-	0	gene_name 98121011|ce152; gene_id MSTRG.8580; transcript_id MSTRG.8580.2;
chr3	transdecoder	exon	22366156	22366201	.	-	.	gene_name 98121011|ce152; gene_id MSTRG.8580; transcript_id MSTRG.8580.1;
chr3	transdecoder	exon	22366156	22366201	.	-	.	gene_name 98121011|ce152; gene_id MSTRG.8580; transcript_id MSTRG.8580.2;
chr3	transdecoder	CDS	22366627	22366684	.	-	1	gene_name 98121011|ce152; gene_id MSTRG.8580; transcript_id MSTRG.8580.1;
chr3	transdecoder	CDS	22366627	22366684	.	-	1	gene_name 98121011|ce152; gene_id MSTRG.8580; transcript_id MSTRG.8580.2;
chr3	transdecoder	exon	22366627	22366684	.	-	.	gene_name 98121011|ce152; gene_id MSTRG.8580; transcript_id MSTRG.8580.1;
chr3	transdecoder	exon	22366627	22366684	.	-	.	gene_name 98121011|ce152; gene_id MSTRG.8580; transcript_id MSTRG.8580.2;
chr3	transdecoder	CDS	22366730	22366830	.	-	0	gene_name 98121011|ce152; gene_id MSTRG.8580; transcript_id MSTRG.8580.1;
chr3	transdecoder	CDS	22366730	22366830	.	-	0	gene_name 98121011|ce152; gene_id MSTRG.8580; transcript_id MSTRG.8580.2;
chr3	transdecoder	exon	22366730	22366830	.	-	.	gene_name 98121011|ce152; gene_id MSTRG.8580; transcript_id MSTRG.8580.1;
chr3	transdecoder	exon	22366730	22366830	.	-	.	gene_name 98121011|ce152; gene_id MSTRG.8580; transcript_id MSTRG.8580.2;
chr3	transdecoder	CDS	22368016	22368129	.	-	0	gene_name 98121011|ce152; gene_id MSTRG.8580; transcript_id MSTRG.8580.1;
chr3	transdecoder	CDS	22368016	22368129	.	-	0	gene_name 98121011|ce152; gene_id MSTRG.8580; transcript_id MSTRG.8580.2;
chr3	transdecoder	exon	22368016	22368138	.	-	.	gene_name 98121011|ce152; gene_id MSTRG.8580; transcript_id MSTRG.8580.1;
chr3	transdecoder	exon	22368016	22368138	.	-	.	gene_name 98121011|ce152; gene_id MSTRG.8580; transcript_id MSTRG.8580.2;
chr3	transdecoder	five_prime_utr	22368130	22368138	.	-	.	gene_name 98121011|ce152; gene_id MSTRG.8580; transcript_id MSTRG.8580.1;
chr3	transdecoder	five_prime_utr	22368130	22368138	.	-	.	gene_name 98121011|ce152; gene_id MSTRG.8580; transcript_id MSTRG.8580.2;
chr3	transdecoder	exon	22368887	22368985	.	-	.	gene_name 98121011|ce152; gene_id MSTRG.8580; transcript_id MSTRG.8580.2;
chr3	transdecoder	five_prime_utr	22368887	22368985	.	-	.	gene_name 98121011|ce152; gene_id MSTRG.8580; transcript_id MSTRG.8580.2;
chr3	transdecoder	exon	22368892	22368985	.	-	.	gene_name 98121011|ce152; gene_id MSTRG.8580; transcript_id MSTRG.8580.1;
chr3	transdecoder	five_prime_utr	22368892	22368985	.	-	.	gene_name 98121011|ce152; gene_id MSTRG.8580; transcript_id MSTRG.8580.1;
chr3	transdecoder	three_prime_utr	22378095	22378218	.	-	.	gene_name 98304283|unknown-16174; gene_id MSTRG.8581; transcript_id MSTRG.8581.1;
chr3	transdecoder	exon	22378095	22378253	.	-	.	gene_name 98304283|unknown-16174; gene_id MSTRG.8581; transcript_id MSTRG.8581.1;
chr3	transdecoder	gene	22378095	22385428	.	-	.	gene_name 98304283|unknown-16174; gene_id MSTRG.8581; transcript_id NA; gene_biotype protein_coding; Info ORF type:complete (+),score=13.99; ref_name 98050994|unknown-1351; class_code o; inherit_ref FALSE;
chr3	transdecoder	transcript	22378095	22385428	.	-	.	gene_name 98304283|unknown-16174; gene_id MSTRG.8581; transcript_id MSTRG.8581.1; gene_biotype protein_coding; Info ORF type:complete (+),score=13.99; ref_name 98050994|unknown-1351; class_code o; inherit_ref FALSE;
chr3	transdecoder	CDS	22378219	22378253	.	-	2	gene_name 98304283|unknown-16174; gene_id MSTRG.8581; transcript_id MSTRG.8581.1;
chr3	transdecoder	CDS	22384977	22385331	.	-	0	gene_name 98304283|unknown-16174; gene_id MSTRG.8581; transcript_id MSTRG.8581.1;
chr3	transdecoder	exon	22384977	22385428	.	-	.	gene_name 98304283|unknown-16174; gene_id MSTRG.8581; transcript_id MSTRG.8581.1;
chr3	transdecoder	five_prime_utr	22385332	22385428	.	-	.	gene_name 98304283|unknown-16174; gene_id MSTRG.8581; transcript_id MSTRG.8581.1;
chr3	transdecoder	three_prime_utr	22417270	22417438	.	-	.	gene_name 98040519|opsd; gene_id MSTRG.8582; transcript_id MSTRG.8582.1;
chr3	transdecoder	exon	22417270	22417558	.	-	.	gene_name 98040519|opsd; gene_id MSTRG.8582; transcript_id MSTRG.8582.1;
chr3	transdecoder	gene	22417270	22515101	.	-	.	gene_name 98040519|opsd; gene_id MSTRG.8582; transcript_id NA; gene_biotype protein_coding; Info ORF type:complete (+),score=23.12,sp|P08100|OPSD_HUMAN|23.474|2.09e-06; ref_name 98040519|opsd; class_code =; inherit_ref TRUE;
chr3	transdecoder	transcript	22417270	22515101	.	-	.	gene_name 98040519|opsd; gene_id MSTRG.8582; transcript_id MSTRG.8582.1; gene_biotype protein_coding; Info ORF type:complete (+),score=23.12,sp|P08100|OPSD_HUMAN|23.474|2.09e-06; ref_name 98040519|opsd; class_code =; inherit_ref TRUE;
chr3	transdecoder	CDS	22417439	22417558	.	-	0	gene_name 98040519|opsd; gene_id MSTRG.8582; transcript_id MSTRG.8582.1;
chr3	transdecoder	CDS	22426167	22426349	.	-	0	gene_name 98040519|opsd; gene_id MSTRG.8582; transcript_id MSTRG.8582.1;
chr3	transdecoder	exon	22426167	22426349	.	-	.	gene_name 98040519|opsd; gene_id MSTRG.8582; transcript_id MSTRG.8582.1;
chr3	StringTie	exon	22427344	22427555	.	+	.	gene_name 98304284|unknown-16175; gene_id MSTRG.8583; transcript_id MSTRG.8583.1;
chr3	StringTie	transcript	22427344	22509492	.	+	.	gene_name 98304284|unknown-16175; gene_id MSTRG.8583; transcript_id MSTRG.8583.1; gene_biotype non-coding; Info NA; ref_name 98040519|opsd; class_code x; inherit_ref FALSE;
chr3	StringTie	exon	22427352	22427555	.	+	.	gene_name 98304284|unknown-16175; gene_id MSTRG.8583; transcript_id MSTRG.8583.2;
chr3	StringTie	transcript	22427352	22448680	.	+	.	gene_name 98304284|unknown-16175; gene_id MSTRG.8583; transcript_id MSTRG.8583.2; gene_biotype non-coding; Info NA; ref_name 98040519|opsd; class_code x; inherit_ref FALSE;
chr3	transdecoder	CDS	22434261	22434452	.	-	0	gene_name 98040519|opsd; gene_id MSTRG.8582; transcript_id MSTRG.8582.1;
chr3	transdecoder	exon	22434261	22434452	.	-	.	gene_name 98040519|opsd; gene_id MSTRG.8582; transcript_id MSTRG.8582.1;
chr3	StringTie	exon	22439087	22439205	.	+	.	gene_name 98304284|unknown-16175; gene_id MSTRG.8583; transcript_id MSTRG.8583.1;
chr3	StringTie	exon	22439087	22439205	.	+	.	gene_name 98304284|unknown-16175; gene_id MSTRG.8583; transcript_id MSTRG.8583.2;
chr3	StringTie	exon	22448349	22448680	.	+	.	gene_name 98304284|unknown-16175; gene_id MSTRG.8583; transcript_id MSTRG.8583.2;
chr3	transdecoder	CDS	22486867	22487088	.	-	0	gene_name 98040519|opsd; gene_id MSTRG.8582; transcript_id MSTRG.8582.1;
chr3	transdecoder	exon	22486867	22487088	.	-	.	gene_name 98040519|opsd; gene_id MSTRG.8582; transcript_id MSTRG.8582.1;
chr3	StringTie	exon	22509133	22509492	.	+	.	gene_name 98304284|unknown-16175; gene_id MSTRG.8583; transcript_id MSTRG.8583.1;
chr3	transdecoder	CDS	22514783	22515037	.	-	0	gene_name 98040519|opsd; gene_id MSTRG.8582; transcript_id MSTRG.8582.1;
chr3	transdecoder	exon	22514783	22515101	.	-	.	gene_name 98040519|opsd; gene_id MSTRG.8582; transcript_id MSTRG.8582.1;
chr3	transdecoder	five_prime_utr	22515038	22515101	.	-	.	gene_name 98040519|opsd; gene_id MSTRG.8582; transcript_id MSTRG.8582.1;
chr3	transdecoder	exon	22553456	22553516	.	-	.	gene_name 98032707|lck; gene_id MSTRG.8584; transcript_id MSTRG.8584.1;
chr3	transdecoder	three_prime_utr	22553456	22553516	.	-	.	gene_name 98032707|lck; gene_id MSTRG.8584; transcript_id MSTRG.8584.1;
chr3	transdecoder	gene	22553456	22561578	.	-	.	gene_name 98032707|lck; gene_id MSTRG.8584; transcript_id NA; gene_biotype protein_coding; Info ORF type:5prime_partial (+),score=51.95,sp|P06239|LCK_HUMAN|31.320|1.05e-60; ref_name 98032707|lck; class_code j; inherit_ref TRUE;
chr3	transdecoder	transcript	22553456	22561578	.	-	.	gene_name 98032707|lck; gene_id MSTRG.8584; transcript_id MSTRG.8584.1; gene_biotype protein_coding; Info ORF type:5prime_partial (+),score=51.95,sp|P06239|LCK_HUMAN|31.320|1.05e-60; ref_name 98032707|lck; class_code j; inherit_ref TRUE;
chr3	transdecoder	three_prime_utr	22558694	22558825	.	-	.	gene_name 98032707|lck; gene_id MSTRG.8584; transcript_id MSTRG.8584.1;
chr3	transdecoder	exon	22558694	22559828	.	-	.	gene_name 98032707|lck; gene_id MSTRG.8584; transcript_id MSTRG.8584.1;
chr3	transdecoder	CDS	22558826	22559828	.	-	1	gene_name 98032707|lck; gene_id MSTRG.8584; transcript_id MSTRG.8584.1;
chr3	transdecoder	CDS	22561162	22561577	.	-	0	gene_name 98032707|lck; gene_id MSTRG.8584; transcript_id MSTRG.8584.1;
chr3	transdecoder	exon	22561162	22561578	.	-	.	gene_name 98032707|lck; gene_id MSTRG.8584; transcript_id MSTRG.8584.1;
chr3	transdecoder	three_prime_utr	22564852	22564913	.	-	.	gene_name 98037911|dhb12-2; gene_id MSTRG.8585; transcript_id MSTRG.8585.1;
chr3	transdecoder	exon	22564852	22565990	.	-	.	gene_name 98037911|dhb12-2; gene_id MSTRG.8585; transcript_id MSTRG.8585.1;
chr3	transdecoder	gene	22564852	22565990	.	-	.	gene_name 98037911|dhb12-2; gene_id MSTRG.8585; transcript_id NA; gene_biotype protein_coding; Info ORF type:complete (+),score=38.26,sp|Q53GQ0|DHB12_HUMAN|37.838|3.50e-50; ref_name 98037911|dhb12-2; class_code =; inherit_ref TRUE;
chr3	transdecoder	transcript	22564852	22565990	.	-	.	gene_name 98037911|dhb12-2; gene_id MSTRG.8585; transcript_id MSTRG.8585.1; gene_biotype protein_coding; Info ORF type:complete (+),score=38.26,sp|Q53GQ0|DHB12_HUMAN|37.838|3.50e-50; ref_name 98037911|dhb12-2; class_code =; inherit_ref TRUE;
chr3	transdecoder	CDS	22564914	22565945	.	-	0	gene_name 98037911|dhb12-2; gene_id MSTRG.8585; transcript_id MSTRG.8585.1;
chr3	transdecoder	five_prime_utr	22565946	22565990	.	-	.	gene_name 98037911|dhb12-2; gene_id MSTRG.8585; transcript_id MSTRG.8585.1;
chr3	StringTie	exon	22582331	22582801	.	-	.	gene_name 98304285|unknown-16176; gene_id MSTRG.8586; transcript_id MSTRG.8586.1;
chr3	StringTie	transcript	22582331	22588164	.	-	.	gene_name 98304285|unknown-16176; gene_id MSTRG.8586; transcript_id MSTRG.8586.1; gene_biotype non-coding; Info NA; ref_name 98051254|lck-2;98051254|lck-2; class_code y,i;y,i; inherit_ref FALSE;
chr3	transdecoder	three_prime_utr	22582390	22582794	.	-	.	gene_name 98304285|unknown-16176; gene_id MSTRG.8586; transcript_id MSTRG.8586.2;
chr3	transdecoder	exon	22582390	22582801	.	-	.	gene_name 98304285|unknown-16176; gene_id MSTRG.8586; transcript_id MSTRG.8586.2;
chr3	transdecoder	gene	22582390	22599499	.	-	.	gene_name 98304285|unknown-16176; gene_id MSTRG.8586; transcript_id NA; gene_biotype protein_coding; Info ORF type:complete (+),score=19.81,sp|P41240|CSK_HUMAN|29.915|7.89e-11; ref_name 98051254|lck-2;98051254|lck-2; class_code y,i;y,i; inherit_ref FALSE;
chr3	transdecoder	transcript	22582390	22599499	.	-	.	gene_name 98304285|unknown-16176; gene_id MSTRG.8586; transcript_id MSTRG.8586.2; gene_biotype protein_coding; Info ORF type:complete (+),score=19.81,sp|P41240|CSK_HUMAN|29.915|7.89e-11; ref_name 98051254|lck-2;98051254|lck-2; class_code y,i;y,i; inherit_ref FALSE;
chr3	transdecoder	CDS	22582795	22582801	.	-	1	gene_name 98304285|unknown-16176; gene_id MSTRG.8586; transcript_id MSTRG.8586.2;
chr3	StringTie	exon	22583197	22583829	.	+	.	gene_name 98304287|unknown-16177; gene_id MSTRG.8587; transcript_id MSTRG.8587.1;
chr3	StringTie	exon	22583197	22583919	.	+	.	gene_name 98304287|unknown-16177; gene_id MSTRG.8587; transcript_id MSTRG.8587.2;
chr3	StringTie	transcript	22583197	22613204	.	+	.	gene_name 98304287|unknown-16177; gene_id MSTRG.8587; transcript_id MSTRG.8587.1; gene_biotype protein_coding_antisense; Info NA; ref_name 98051254|lck-2; class_code x; inherit_ref FALSE;
chr3	StringTie	transcript	22583197	22613204	.	+	.	gene_name 98304287|unknown-16177; gene_id MSTRG.8587; transcript_id MSTRG.8587.2; gene_biotype protein_coding_antisense; Info NA; ref_name 98051254|lck-2; class_code x; inherit_ref FALSE;
chr3	transdecoder	CDS	22583446	22584012	.	-	0	gene_name 98304285|unknown-16176; gene_id MSTRG.8586; transcript_id MSTRG.8586.3;
chr3	transdecoder	exon	22583446	22584377	.	-	.	gene_name 98304285|unknown-16176; gene_id MSTRG.8586; transcript_id MSTRG.8586.3;
chr3	transdecoder	transcript	22583446	22599499	.	-	.	gene_name 98304285|unknown-16176; gene_id MSTRG.8586; transcript_id MSTRG.8586.3; gene_biotype protein_coding; Info ORF type:complete (+),score=19.81,sp|P41240|CSK_HUMAN|29.915|7.89e-11; ref_name 98051254|lck-2;98051254|lck-2; class_code y,i;y,i; inherit_ref FALSE;
chr3	transdecoder	CDS	22584140	22584377	.	-	1	gene_name 98304285|unknown-16176; gene_id MSTRG.8586; transcript_id MSTRG.8586.3;
chr3	transdecoder	three_prime_utr	22584525	22584548	.	-	.	gene_name 98304285|unknown-16176; gene_id MSTRG.8586; transcript_id MSTRG.8586.4;
chr3	transdecoder	exon	22584525	22584597	.	-	.	gene_name 98304285|unknown-16176; gene_id MSTRG.8586; transcript_id MSTRG.8586.4;
chr3	transdecoder	transcript	22584525	22599499	.	-	.	gene_name 98304285|unknown-16176; gene_id MSTRG.8586; transcript_id MSTRG.8586.4; gene_biotype protein_coding; Info ORF type:complete (+),score=19.81,sp|P41240|CSK_HUMAN|29.915|7.89e-11; ref_name 98051254|lck-2;98051254|lck-2; class_code y,i;y,i; inherit_ref FALSE;
chr3	transdecoder	CDS	22584549	22584597	.	-	1	gene_name 98304285|unknown-16176; gene_id MSTRG.8586; transcript_id MSTRG.8586.4;
chr3	StringTie	exon	22588048	22588164	.	-	.	gene_name 98304285|unknown-16176; gene_id MSTRG.8586; transcript_id MSTRG.8586.1;
chr3	transdecoder	CDS	22599067	22599458	.	-	0	gene_name 98304285|unknown-16176; gene_id MSTRG.8586; transcript_id MSTRG.8586.2;
chr3	transdecoder	CDS	22599067	22599458	.	-	0	gene_name 98304285|unknown-16176; gene_id MSTRG.8586; transcript_id MSTRG.8586.3;
chr3	transdecoder	CDS	22599067	22599458	.	-	0	gene_name 98304285|unknown-16176; gene_id MSTRG.8586; transcript_id MSTRG.8586.4;
chr3	transdecoder	exon	22599067	22599499	.	-	.	gene_name 98304285|unknown-16176; gene_id MSTRG.8586; transcript_id MSTRG.8586.2;
chr3	transdecoder	exon	22599067	22599499	.	-	.	gene_name 98304285|unknown-16176; gene_id MSTRG.8586; transcript_id MSTRG.8586.3;
chr3	transdecoder	exon	22599067	22599499	.	-	.	gene_name 98304285|unknown-16176; gene_id MSTRG.8586; transcript_id MSTRG.8586.4;
chr3	StringTie	exon	22599154	22599178	.	+	.	gene_name 98304288|unknown-16178; gene_id MSTRG.8588; transcript_id MSTRG.8588.1;
chr3	StringTie	transcript	22599154	22617691	.	+	.	gene_name 98304288|unknown-16178; gene_id MSTRG.8588; transcript_id MSTRG.8588.1; gene_biotype protein_coding_antisense; Info NA; ref_name 98051254|lck-2; class_code x; inherit_ref FALSE;
chr3	transdecoder	five_prime_utr	22599459	22599499	.	-	.	gene_name 98304285|unknown-16176; gene_id MSTRG.8586; transcript_id MSTRG.8586.2;
chr3	transdecoder	five_prime_utr	22599459	22599499	.	-	.	gene_name 98304285|unknown-16176; gene_id MSTRG.8586; transcript_id MSTRG.8586.3;
chr3	transdecoder	five_prime_utr	22599459	22599499	.	-	.	gene_name 98304285|unknown-16176; gene_id MSTRG.8586; transcript_id MSTRG.8586.4;
chr3	StringTie	exon	22608153	22608341	.	+	.	gene_name 98304289|unknown-16179; gene_id MSTRG.8589; transcript_id MSTRG.8589.1;
chr3	StringTie	transcript	22608153	22611893	.	+	.	gene_name 98304289|unknown-16179; gene_id MSTRG.8589; transcript_id MSTRG.8589.1; gene_biotype non-coding; Info NA; ref_name 98051254|lck-2; class_code i; inherit_ref FALSE;
chr3	StringTie	exon	22611554	22611893	.	+	.	gene_name 98304289|unknown-16179; gene_id MSTRG.8589; transcript_id MSTRG.8589.1;
chr3	StringTie	exon	22612652	22613204	.	+	.	gene_name 98304287|unknown-16177; gene_id MSTRG.8587; transcript_id MSTRG.8587.1;
chr3	StringTie	exon	22612742	22613204	.	+	.	gene_name 98304287|unknown-16177; gene_id MSTRG.8587; transcript_id MSTRG.8587.2;
chr3	transdecoder	exon	22612963	22613201	.	-	.	gene_name 98051254|lck-2; gene_id MSTRG.8590; transcript_id MSTRG.8590.1;
chr3	transdecoder	gene	22612963	22617691	.	-	.	gene_name 98051254|lck-2; gene_id MSTRG.8590; transcript_id NA; gene_biotype protein_coding; Info ORF type:3prime_partial (+),score=27.21,sp|P06241|FYN_HUMAN|33.696|2.11e-19; ref_name 98051254|lck-2; class_code c; inherit_ref TRUE;
chr3	transdecoder	transcript	22612963	22617691	.	-	.	gene_name 98051254|lck-2; gene_id MSTRG.8590; transcript_id MSTRG.8590.1; gene_biotype protein_coding; Info ORF type:3prime_partial (+),score=27.21,sp|P06241|FYN_HUMAN|33.696|2.11e-19; ref_name 98051254|lck-2; class_code c; inherit_ref TRUE;
chr3	transdecoder	CDS	22612964	22613201	.	-	1	gene_name 98051254|lck-2; gene_id MSTRG.8590; transcript_id MSTRG.8590.1;
chr3	transdecoder	CDS	22617262	22617650	.	-	0	gene_name 98051254|lck-2; gene_id MSTRG.8590; transcript_id MSTRG.8590.1;
chr3	transdecoder	exon	22617262	22617691	.	-	.	gene_name 98051254|lck-2; gene_id MSTRG.8590; transcript_id MSTRG.8590.1;
chr3	StringTie	exon	22617374	22617691	.	+	.	gene_name 98304288|unknown-16178; gene_id MSTRG.8588; transcript_id MSTRG.8588.1;
chr3	transdecoder	five_prime_utr	22617651	22617691	.	-	.	gene_name 98051254|lck-2; gene_id MSTRG.8590; transcript_id MSTRG.8590.1;
chr3	transdecoder	five_prime_utr	22630507	22630693	.	+	.	gene_name 98008078|src-2; gene_id MSTRG.8591; transcript_id MSTRG.8591.1;
chr3	transdecoder	exon	22630507	22631055	.	+	.	gene_name 98008078|src-2; gene_id MSTRG.8591; transcript_id MSTRG.8591.1;
chr3	transdecoder	gene	22630507	22637745	.	+	.	gene_name 98008078|src-2; gene_id MSTRG.8591; transcript_id NA; gene_biotype protein_coding; Info ORF type:complete (+),score=70.10,sp|P12931|SRC_HUMAN|38.382|2.89e-102; ref_name 98008078|src-2; class_code =; inherit_ref TRUE;
chr3	transdecoder	transcript	22630507	22637745	.	+	.	gene_name 98008078|src-2; gene_id MSTRG.8591; transcript_id MSTRG.8591.1; gene_biotype protein_coding; Info ORF type:complete (+),score=70.10,sp|P12931|SRC_HUMAN|38.382|2.89e-102; ref_name 98008078|src-2; class_code =; inherit_ref TRUE;
chr3	transdecoder	CDS	22630694	22631055	.	+	0	gene_name 98008078|src-2; gene_id MSTRG.8591; transcript_id MSTRG.8591.1;
chr3	transdecoder	CDS	22636573	22637638	.	+	1	gene_name 98008078|src-2; gene_id MSTRG.8591; transcript_id MSTRG.8591.1;
chr3	transdecoder	exon	22636573	22637745	.	+	.	gene_name 98008078|src-2; gene_id MSTRG.8591; transcript_id MSTRG.8591.1;
chr3	transdecoder	three_prime_utr	22637639	22637745	.	+	.	gene_name 98008078|src-2; gene_id MSTRG.8591; transcript_id MSTRG.8591.1;
chr3	transdecoder	exon	22641961	22642693	.	-	.	gene_name 98058508|s18b1-45; gene_id MSTRG.8592; transcript_id MSTRG.8592.1;
chr3	transdecoder	transcript	22641961	22646182	.	-	.	gene_name 98058508|s18b1-45; gene_id MSTRG.8592; transcript_id MSTRG.8592.1; gene_biotype protein_coding; Info ORF type:3prime_partial (+),score=34.46,sp|Q6NT16|S18B1_HUMAN|24.896|1.35e-06; ref_name 98058508|s18b1-45; class_code =,j; inherit_ref TRUE;
chr3	transdecoder	gene	22641961	22693400	.	-	.	gene_name 98058508|s18b1-45; gene_id MSTRG.8592; transcript_id NA; gene_biotype protein_coding; Info ORF type:3prime_partial (+),score=34.46,sp|Q6NT16|S18B1_HUMAN|24.896|1.35e-06; ref_name 98058508|s18b1-45; class_code =,j; inherit_ref TRUE;
chr3	transdecoder	CDS	22641963	22642693	.	-	2	gene_name 98058508|s18b1-45; gene_id MSTRG.8592; transcript_id MSTRG.8592.1;
chr3	transdecoder	exon	22641970	22642221	.	-	.	gene_name 98058508|s18b1-45; gene_id MSTRG.8592; transcript_id MSTRG.8592.2;
chr3	transdecoder	transcript	22641970	22693400	.	-	.	gene_name 98058508|s18b1-45; gene_id MSTRG.8592; transcript_id MSTRG.8592.2; gene_biotype protein_coding; Info ORF type:3prime_partial (+),score=34.46,sp|Q6NT16|S18B1_HUMAN|24.896|1.35e-06; ref_name 98058508|s18b1-45; class_code =,j; inherit_ref TRUE;
chr3	transdecoder	CDS	22641972	22642221	.	-	1	gene_name 98058508|s18b1-45; gene_id MSTRG.8592; transcript_id MSTRG.8592.2;
chr3	StringTie	exon	22642009	22642155	.	+	.	gene_name 98304290|unknown-16180; gene_id MSTRG.8593; transcript_id MSTRG.8593.1;
chr3	StringTie	transcript	22642009	22660623	.	+	.	gene_name 98304290|unknown-16180; gene_id MSTRG.8593; transcript_id MSTRG.8593.1; gene_biotype protein_coding_antisense; Info NA; ref_name 98058508|s18b1-45;98153575|s18b1-63; class_code x;x; inherit_ref FALSE;
chr3	StringTie	exon	22642020	22642573	.	+	.	gene_name 98304290|unknown-16180; gene_id MSTRG.8593; transcript_id MSTRG.8593.2;
chr3	StringTie	transcript	22642020	22643350	.	+	.	gene_name 98304290|unknown-16180; gene_id MSTRG.8593; transcript_id MSTRG.8593.2; gene_biotype protein_coding_antisense; Info NA; ref_name 98058508|s18b1-45;98153575|s18b1-63; class_code x;x; inherit_ref FALSE;
chr3	StringTie	exon	22643182	22643350	.	+	.	gene_name 98304290|unknown-16180; gene_id MSTRG.8593; transcript_id MSTRG.8593.2;
chr3	transdecoder	CDS	22644102	22644537	.	-	0	gene_name 98058508|s18b1-45; gene_id MSTRG.8592; transcript_id MSTRG.8592.1;
chr3	transdecoder	exon	22644102	22644537	.	-	.	gene_name 98058508|s18b1-45; gene_id MSTRG.8592; transcript_id MSTRG.8592.1;
chr3	transdecoder	CDS	22645871	22645975	.	-	0	gene_name 98058508|s18b1-45; gene_id MSTRG.8592; transcript_id MSTRG.8592.1;
chr3	transdecoder	exon	22645871	22646182	.	-	.	gene_name 98058508|s18b1-45; gene_id MSTRG.8592; transcript_id MSTRG.8592.1;
chr3	transdecoder	five_prime_utr	22645976	22646182	.	-	.	gene_name 98058508|s18b1-45; gene_id MSTRG.8592; transcript_id MSTRG.8592.1;
chr3	StringTie	exon	22660446	22660623	.	+	.	gene_name 98304290|unknown-16180; gene_id MSTRG.8593; transcript_id MSTRG.8593.1;
chr3	transdecoder	CDS	22660512	22660983	.	-	2	gene_name 98058508|s18b1-45; gene_id MSTRG.8592; transcript_id MSTRG.8592.2;
chr3	transdecoder	exon	22660512	22660983	.	-	.	gene_name 98058508|s18b1-45; gene_id MSTRG.8592; transcript_id MSTRG.8592.2;
chr3	transdecoder	CDS	22663847	22664282	.	-	0	gene_name 98058508|s18b1-45; gene_id MSTRG.8592; transcript_id MSTRG.8592.2;
chr3	transdecoder	exon	22663847	22664282	.	-	.	gene_name 98058508|s18b1-45; gene_id MSTRG.8592; transcript_id MSTRG.8592.2;
chr3	transdecoder	CDS	22665595	22665699	.	-	0	gene_name 98058508|s18b1-45; gene_id MSTRG.8592; transcript_id MSTRG.8592.2;
chr3	transdecoder	exon	22665595	22665708	.	-	.	gene_name 98058508|s18b1-45; gene_id MSTRG.8592; transcript_id MSTRG.8592.2;
chr3	transdecoder	five_prime_utr	22665700	22665708	.	-	.	gene_name 98058508|s18b1-45; gene_id MSTRG.8592; transcript_id MSTRG.8592.2;
chr3	transdecoder	exon	22693248	22693400	.	-	.	gene_name 98058508|s18b1-45; gene_id MSTRG.8592; transcript_id MSTRG.8592.2;
chr3	transdecoder	five_prime_utr	22693248	22693400	.	-	.	gene_name 98058508|s18b1-45; gene_id MSTRG.8592; transcript_id MSTRG.8592.2;
chr3	StringTie	exon	22696241	22696640	.	.	.	gene_name 98304291|unknown-16181; gene_id MSTRG.8594; transcript_id MSTRG.8594.1;
chr3	StringTie	transcript	22696241	22696640	.	.	.	gene_name 98304291|unknown-16181; gene_id MSTRG.8594; transcript_id MSTRG.8594.1; gene_biotype non-coding; Info NA; ref_name 98015099|scyl2; class_code p; inherit_ref FALSE;
chr3	transdecoder	three_prime_utr	22698608	22698894	.	-	.	gene_name 98015099|scyl2; gene_id MSTRG.8595; transcript_id MSTRG.8595.1;
chr3	transdecoder	three_prime_utr	22698608	22698894	.	-	.	gene_name 98015099|scyl2; gene_id MSTRG.8595; transcript_id MSTRG.8595.2;
chr3	transdecoder	exon	22698608	22699500	.	-	.	gene_name 98015099|scyl2; gene_id MSTRG.8595; transcript_id MSTRG.8595.1;
chr3	transdecoder	exon	22698608	22699500	.	-	.	gene_name 98015099|scyl2; gene_id MSTRG.8595; transcript_id MSTRG.8595.2;
chr3	transdecoder	gene	22698608	22749668	.	-	.	gene_name 98015099|scyl2; gene_id MSTRG.8595; transcript_id NA; gene_biotype protein_coding; Info ORF type:complete (+),score=141.98,sp|Q6P3W7|SCYL2_HUMAN|43.856|0.0; ref_name 98015099|scyl2; class_code j; inherit_ref TRUE;
chr3	transdecoder	transcript	22698608	22749668	.	-	.	gene_name 98015099|scyl2; gene_id MSTRG.8595; transcript_id MSTRG.8595.1; gene_biotype protein_coding; Info ORF type:complete (+),score=141.98,sp|Q6P3W7|SCYL2_HUMAN|43.856|0.0; ref_name 98015099|scyl2; class_code j; inherit_ref TRUE;
chr3	transdecoder	transcript	22698608	22749668	.	-	.	gene_name 98015099|scyl2; gene_id MSTRG.8595; transcript_id MSTRG.8595.2; gene_biotype protein_coding; Info ORF type:complete (+),score=141.98,sp|Q6P3W7|SCYL2_HUMAN|43.856|0.0; ref_name 98015099|scyl2; class_code j; inherit_ref TRUE;
chr3	transdecoder	CDS	22698895	22699500	.	-	0	gene_name 98015099|scyl2; gene_id MSTRG.8595; transcript_id MSTRG.8595.1;
chr3	transdecoder	CDS	22698895	22699500	.	-	0	gene_name 98015099|scyl2; gene_id MSTRG.8595; transcript_id MSTRG.8595.2;
chr3	transdecoder	CDS	22701191	22701292	.	-	0	gene_name 98015099|scyl2; gene_id MSTRG.8595; transcript_id MSTRG.8595.1;
chr3	transdecoder	CDS	22701191	22701292	.	-	0	gene_name 98015099|scyl2; gene_id MSTRG.8595; transcript_id MSTRG.8595.2;
chr3	transdecoder	exon	22701191	22701292	.	-	.	gene_name 98015099|scyl2; gene_id MSTRG.8595; transcript_id MSTRG.8595.1;
chr3	transdecoder	exon	22701191	22701292	.	-	.	gene_name 98015099|scyl2; gene_id MSTRG.8595; transcript_id MSTRG.8595.2;
chr3	transdecoder	CDS	22702036	22702138	.	-	1	gene_name 98015099|scyl2; gene_id MSTRG.8595; transcript_id MSTRG.8595.1;
chr3	transdecoder	CDS	22702036	22702138	.	-	1	gene_name 98015099|scyl2; gene_id MSTRG.8595; transcript_id MSTRG.8595.2;
chr3	transdecoder	exon	22702036	22702138	.	-	.	gene_name 98015099|scyl2; gene_id MSTRG.8595; transcript_id MSTRG.8595.1;
chr3	transdecoder	exon	22702036	22702138	.	-	.	gene_name 98015099|scyl2; gene_id MSTRG.8595; transcript_id MSTRG.8595.2;
chr3	transdecoder	CDS	22702902	22702913	.	-	1	gene_name 98015099|scyl2; gene_id MSTRG.8595; transcript_id MSTRG.8595.2;
chr3	transdecoder	exon	22702902	22702913	.	-	.	gene_name 98015099|scyl2; gene_id MSTRG.8595; transcript_id MSTRG.8595.2;
chr3	transdecoder	CDS	22703518	22703618	.	-	0	gene_name 98015099|scyl2; gene_id MSTRG.8595; transcript_id MSTRG.8595.1;
chr3	transdecoder	CDS	22703518	22703618	.	-	0	gene_name 98015099|scyl2; gene_id MSTRG.8595; transcript_id MSTRG.8595.2;
chr3	transdecoder	exon	22703518	22703618	.	-	.	gene_name 98015099|scyl2; gene_id MSTRG.8595; transcript_id MSTRG.8595.1;
chr3	transdecoder	exon	22703518	22703618	.	-	.	gene_name 98015099|scyl2; gene_id MSTRG.8595; transcript_id MSTRG.8595.2;
chr3	transdecoder	CDS	22704805	22704923	.	-	2	gene_name 98015099|scyl2; gene_id MSTRG.8595; transcript_id MSTRG.8595.1;
chr3	transdecoder	CDS	22704805	22704923	.	-	2	gene_name 98015099|scyl2; gene_id MSTRG.8595; transcript_id MSTRG.8595.2;
chr3	transdecoder	exon	22704805	22704923	.	-	.	gene_name 98015099|scyl2; gene_id MSTRG.8595; transcript_id MSTRG.8595.1;
chr3	transdecoder	exon	22704805	22704923	.	-	.	gene_name 98015099|scyl2; gene_id MSTRG.8595; transcript_id MSTRG.8595.2;
chr3	transdecoder	CDS	22714893	22715139	.	-	0	gene_name 98015099|scyl2; gene_id MSTRG.8595; transcript_id MSTRG.8595.1;
chr3	transdecoder	CDS	22714893	22715139	.	-	0	gene_name 98015099|scyl2; gene_id MSTRG.8595; transcript_id MSTRG.8595.2;
chr3	transdecoder	exon	22714893	22715139	.	-	.	gene_name 98015099|scyl2; gene_id MSTRG.8595; transcript_id MSTRG.8595.1;
chr3	transdecoder	exon	22714893	22715139	.	-	.	gene_name 98015099|scyl2; gene_id MSTRG.8595; transcript_id MSTRG.8595.2;
chr3	transdecoder	CDS	22716355	22716477	.	-	0	gene_name 98015099|scyl2; gene_id MSTRG.8595; transcript_id MSTRG.8595.1;
chr3	transdecoder	CDS	22716355	22716477	.	-	0	gene_name 98015099|scyl2; gene_id MSTRG.8595; transcript_id MSTRG.8595.2;
chr3	transdecoder	exon	22716355	22716477	.	-	.	gene_name 98015099|scyl2; gene_id MSTRG.8595; transcript_id MSTRG.8595.1;
chr3	transdecoder	exon	22716355	22716477	.	-	.	gene_name 98015099|scyl2; gene_id MSTRG.8595; transcript_id MSTRG.8595.2;
chr3	transdecoder	CDS	22716542	22716718	.	-	0	gene_name 98015099|scyl2; gene_id MSTRG.8595; transcript_id MSTRG.8595.1;
chr3	transdecoder	CDS	22716542	22716718	.	-	0	gene_name 98015099|scyl2; gene_id MSTRG.8595; transcript_id MSTRG.8595.2;
chr3	transdecoder	exon	22716542	22716718	.	-	.	gene_name 98015099|scyl2; gene_id MSTRG.8595; transcript_id MSTRG.8595.1;
chr3	transdecoder	exon	22716542	22716718	.	-	.	gene_name 98015099|scyl2; gene_id MSTRG.8595; transcript_id MSTRG.8595.2;
chr3	transdecoder	CDS	22735156	22735281	.	-	0	gene_name 98015099|scyl2; gene_id MSTRG.8595; transcript_id MSTRG.8595.1;
chr3	transdecoder	CDS	22735156	22735281	.	-	0	gene_name 98015099|scyl2; gene_id MSTRG.8595; transcript_id MSTRG.8595.2;
chr3	transdecoder	exon	22735156	22735281	.	-	.	gene_name 98015099|scyl2; gene_id MSTRG.8595; transcript_id MSTRG.8595.1;
chr3	transdecoder	exon	22735156	22735281	.	-	.	gene_name 98015099|scyl2; gene_id MSTRG.8595; transcript_id MSTRG.8595.2;
chr3	transdecoder	CDS	22735326	22735442	.	-	0	gene_name 98015099|scyl2; gene_id MSTRG.8595; transcript_id MSTRG.8595.1;
chr3	transdecoder	CDS	22735326	22735442	.	-	0	gene_name 98015099|scyl2; gene_id MSTRG.8595; transcript_id MSTRG.8595.2;
chr3	transdecoder	exon	22735326	22735442	.	-	.	gene_name 98015099|scyl2; gene_id MSTRG.8595; transcript_id MSTRG.8595.1;
chr3	transdecoder	exon	22735326	22735442	.	-	.	gene_name 98015099|scyl2; gene_id MSTRG.8595; transcript_id MSTRG.8595.2;
chr3	transdecoder	CDS	22742339	22742554	.	-	0	gene_name 98015099|scyl2; gene_id MSTRG.8595; transcript_id MSTRG.8595.1;
chr3	transdecoder	CDS	22742339	22742554	.	-	0	gene_name 98015099|scyl2; gene_id MSTRG.8595; transcript_id MSTRG.8595.2;
chr3	transdecoder	exon	22742339	22742554	.	-	.	gene_name 98015099|scyl2; gene_id MSTRG.8595; transcript_id MSTRG.8595.1;
chr3	transdecoder	exon	22742339	22742554	.	-	.	gene_name 98015099|scyl2; gene_id MSTRG.8595; transcript_id MSTRG.8595.2;
chr3	transdecoder	CDS	22744121	22744270	.	-	0	gene_name 98015099|scyl2; gene_id MSTRG.8595; transcript_id MSTRG.8595.1;
chr3	transdecoder	CDS	22744121	22744270	.	-	0	gene_name 98015099|scyl2; gene_id MSTRG.8595; transcript_id MSTRG.8595.2;
chr3	transdecoder	exon	22744121	22744270	.	-	.	gene_name 98015099|scyl2; gene_id MSTRG.8595; transcript_id MSTRG.8595.1;
chr3	transdecoder	exon	22744121	22744270	.	-	.	gene_name 98015099|scyl2; gene_id MSTRG.8595; transcript_id MSTRG.8595.2;
chr3	transdecoder	CDS	22744319	22744463	.	-	1	gene_name 98015099|scyl2; gene_id MSTRG.8595; transcript_id MSTRG.8595.1;
chr3	transdecoder	CDS	22744319	22744463	.	-	1	gene_name 98015099|scyl2; gene_id MSTRG.8595; transcript_id MSTRG.8595.2;
chr3	transdecoder	exon	22744319	22744463	.	-	.	gene_name 98015099|scyl2; gene_id MSTRG.8595; transcript_id MSTRG.8595.1;
chr3	transdecoder	exon	22744319	22744463	.	-	.	gene_name 98015099|scyl2; gene_id MSTRG.8595; transcript_id MSTRG.8595.2;
chr3	transdecoder	CDS	22744760	22744917	.	-	0	gene_name 98015099|scyl2; gene_id MSTRG.8595; transcript_id MSTRG.8595.1;
chr3	transdecoder	CDS	22744760	22744917	.	-	0	gene_name 98015099|scyl2; gene_id MSTRG.8595; transcript_id MSTRG.8595.2;
chr3	transdecoder	exon	22744760	22744917	.	-	.	gene_name 98015099|scyl2; gene_id MSTRG.8595; transcript_id MSTRG.8595.1;
chr3	transdecoder	exon	22744760	22744917	.	-	.	gene_name 98015099|scyl2; gene_id MSTRG.8595; transcript_id MSTRG.8595.2;
chr3	transdecoder	CDS	22749479	22749643	.	-	0	gene_name 98015099|scyl2; gene_id MSTRG.8595; transcript_id MSTRG.8595.1;
chr3	transdecoder	CDS	22749479	22749643	.	-	0	gene_name 98015099|scyl2; gene_id MSTRG.8595; transcript_id MSTRG.8595.2;
chr3	transdecoder	exon	22749479	22749668	.	-	.	gene_name 98015099|scyl2; gene_id MSTRG.8595; transcript_id MSTRG.8595.1;
chr3	transdecoder	exon	22749479	22749668	.	-	.	gene_name 98015099|scyl2; gene_id MSTRG.8595; transcript_id MSTRG.8595.2;
chr3	transdecoder	five_prime_utr	22749644	22749668	.	-	.	gene_name 98015099|scyl2; gene_id MSTRG.8595; transcript_id MSTRG.8595.1;
chr3	transdecoder	five_prime_utr	22749644	22749668	.	-	.	gene_name 98015099|scyl2; gene_id MSTRG.8595; transcript_id MSTRG.8595.2;
chr3	transdecoder	five_prime_utr	22758855	22758977	.	+	.	gene_name 98201155|erd22; gene_id MSTRG.8596; transcript_id MSTRG.8596.1;
chr3	transdecoder	exon	22758855	22759068	.	+	.	gene_name 98201155|erd22; gene_id MSTRG.8596; transcript_id MSTRG.8596.1;
chr3	transdecoder	gene	22758855	22777662	.	+	.	gene_name 98201155|erd22; gene_id MSTRG.8596; transcript_id NA; gene_biotype protein_coding; Info ORF type:complete (+),score=9.44,sp|P33947|ERD22_HUMAN|70.755|8.20e-115; ref_name 98201155|erd22; class_code =; inherit_ref TRUE;
chr3	transdecoder	transcript	22758855	22777662	.	+	.	gene_name 98201155|erd22; gene_id MSTRG.8596; transcript_id MSTRG.8596.1; gene_biotype protein_coding; Info ORF type:complete (+),score=9.44,sp|P33947|ERD22_HUMAN|70.755|8.20e-115; ref_name 98201155|erd22; class_code =; inherit_ref TRUE;
chr3	transdecoder	CDS	22758978	22759068	.	+	0	gene_name 98201155|erd22; gene_id MSTRG.8596; transcript_id MSTRG.8596.1;
chr3	transdecoder	CDS	22766067	22766224	.	+	2	gene_name 98201155|erd22; gene_id MSTRG.8596; transcript_id MSTRG.8596.1;
chr3	transdecoder	exon	22766067	22766224	.	+	.	gene_name 98201155|erd22; gene_id MSTRG.8596; transcript_id MSTRG.8596.1;
chr3	transdecoder	CDS	22766267	22766368	.	+	0	gene_name 98201155|erd22; gene_id MSTRG.8596; transcript_id MSTRG.8596.1;
chr3	transdecoder	exon	22766267	22766368	.	+	.	gene_name 98201155|erd22; gene_id MSTRG.8596; transcript_id MSTRG.8596.1;
chr3	transdecoder	CDS	22776095	22776208	.	+	0	gene_name 98201155|erd22; gene_id MSTRG.8596; transcript_id MSTRG.8596.1;
chr3	transdecoder	exon	22776095	22776208	.	+	.	gene_name 98201155|erd22; gene_id MSTRG.8596; transcript_id MSTRG.8596.1;
chr3	transdecoder	CDS	22777212	22777350	.	+	0	gene_name 98201155|erd22; gene_id MSTRG.8596; transcript_id MSTRG.8596.1;
chr3	transdecoder	exon	22777212	22777350	.	+	.	gene_name 98201155|erd22; gene_id MSTRG.8596; transcript_id MSTRG.8596.1;
chr3	transdecoder	CDS	22777392	22777426	.	+	2	gene_name 98201155|erd22; gene_id MSTRG.8596; transcript_id MSTRG.8596.1;
chr3	transdecoder	exon	22777392	22777662	.	+	.	gene_name 98201155|erd22; gene_id MSTRG.8596; transcript_id MSTRG.8596.1;
chr3	transdecoder	three_prime_utr	22777427	22777662	.	+	.	gene_name 98201155|erd22; gene_id MSTRG.8596; transcript_id MSTRG.8596.1;
chr3	transdecoder	five_prime_utr	22797796	22797831	.	+	.	gene_name 98017488|unknown-6741; gene_id MSTRG.8597; transcript_id MSTRG.8597.1;
chr3	transdecoder	exon	22797796	22798261	.	+	.	gene_name 98017488|unknown-6741; gene_id MSTRG.8597; transcript_id MSTRG.8597.1;
chr3	transdecoder	gene	22797796	22849941	.	+	.	gene_name 98017488|unknown-6741; gene_id MSTRG.8597; transcript_id NA; gene_biotype protein_coding; Info ORF type:complete (+),score=74.77; ref_name 98017488|unknown-6741; class_code =; inherit_ref TRUE;
chr3	transdecoder	transcript	22797796	22849941	.	+	.	gene_name 98017488|unknown-6741; gene_id MSTRG.8597; transcript_id MSTRG.8597.1; gene_biotype protein_coding; Info ORF type:complete (+),score=74.77; ref_name 98017488|unknown-6741; class_code =; inherit_ref TRUE;
chr3	transdecoder	CDS	22797832	22798261	.	+	0	gene_name 98017488|unknown-6741; gene_id MSTRG.8597; transcript_id MSTRG.8597.1;
chr3	transdecoder	CDS	22816166	22816389	.	+	2	gene_name 98017488|unknown-6741; gene_id MSTRG.8597; transcript_id MSTRG.8597.1;
chr3	transdecoder	exon	22816166	22816389	.	+	.	gene_name 98017488|unknown-6741; gene_id MSTRG.8597; transcript_id MSTRG.8597.1;
chr3	transdecoder	CDS	22817350	22817508	.	+	0	gene_name 98017488|unknown-6741; gene_id MSTRG.8597; transcript_id MSTRG.8597.1;
chr3	transdecoder	exon	22817350	22817508	.	+	.	gene_name 98017488|unknown-6741; gene_id MSTRG.8597; transcript_id MSTRG.8597.1;
chr3	transdecoder	CDS	22819083	22819364	.	+	0	gene_name 98017488|unknown-6741; gene_id MSTRG.8597; transcript_id MSTRG.8597.1;
chr3	transdecoder	exon	22819083	22819364	.	+	.	gene_name 98017488|unknown-6741; gene_id MSTRG.8597; transcript_id MSTRG.8597.1;
chr3	transdecoder	CDS	22837856	22838139	.	+	0	gene_name 98017488|unknown-6741; gene_id MSTRG.8597; transcript_id MSTRG.8597.1;
chr3	transdecoder	exon	22837856	22838139	.	+	.	gene_name 98017488|unknown-6741; gene_id MSTRG.8597; transcript_id MSTRG.8597.1;
chr3	transdecoder	CDS	22846231	22846314	.	+	1	gene_name 98017488|unknown-6741; gene_id MSTRG.8597; transcript_id MSTRG.8597.1;
chr3	transdecoder	exon	22846231	22846314	.	+	.	gene_name 98017488|unknown-6741; gene_id MSTRG.8597; transcript_id MSTRG.8597.1;
chr3	transdecoder	CDS	22849774	22849855	.	+	1	gene_name 98017488|unknown-6741; gene_id MSTRG.8597; transcript_id MSTRG.8597.1;
chr3	transdecoder	exon	22849774	22849941	.	+	.	gene_name 98017488|unknown-6741; gene_id MSTRG.8597; transcript_id MSTRG.8597.1;
chr3	transdecoder	three_prime_utr	22849856	22849941	.	+	.	gene_name 98017488|unknown-6741; gene_id MSTRG.8597; transcript_id MSTRG.8597.1;
chr3	transdecoder	three_prime_utr	22878820	22878918	.	-	.	gene_name 98026110|unknown-671; gene_id MSTRG.8598; transcript_id MSTRG.8598.1;
chr3	transdecoder	three_prime_utr	22878820	22878918	.	-	.	gene_name 98026110|unknown-671; gene_id MSTRG.8598; transcript_id MSTRG.8598.2;
chr3	transdecoder	exon	22878820	22878997	.	-	.	gene_name 98026110|unknown-671; gene_id MSTRG.8598; transcript_id MSTRG.8598.1;
chr3	transdecoder	exon	22878820	22878997	.	-	.	gene_name 98026110|unknown-671; gene_id MSTRG.8598; transcript_id MSTRG.8598.2;
chr3	transdecoder	exon	22878820	22878997	.	-	.	gene_name 98026110|unknown-671; gene_id MSTRG.8598; transcript_id MSTRG.8598.3;
chr3	transdecoder	three_prime_utr	22878820	22878997	.	-	.	gene_name 98026110|unknown-671; gene_id MSTRG.8598; transcript_id MSTRG.8598.3;
chr3	transdecoder	gene	22878820	22895227	.	-	.	gene_name 98026110|unknown-671; gene_id MSTRG.8598; transcript_id NA; gene_biotype protein_coding; Info ORF type:complete (+),score=73.54; ref_name 98026110|unknown-671; class_code =,m,j; inherit_ref TRUE;
chr3	transdecoder	transcript	22878820	22895227	.	-	.	gene_name 98026110|unknown-671; gene_id MSTRG.8598; transcript_id MSTRG.8598.1; gene_biotype protein_coding; Info ORF type:complete (+),score=73.54; ref_name 98026110|unknown-671; class_code =,m,j; inherit_ref TRUE;
chr3	transdecoder	transcript	22878820	22895227	.	-	.	gene_name 98026110|unknown-671; gene_id MSTRG.8598; transcript_id MSTRG.8598.2; gene_biotype protein_coding; Info ORF type:complete (+),score=73.54; ref_name 98026110|unknown-671; class_code =,m,j; inherit_ref TRUE;
chr3	transdecoder	transcript	22878820	22895227	.	-	.	gene_name 98026110|unknown-671; gene_id MSTRG.8598; transcript_id MSTRG.8598.3; gene_biotype protein_coding; Info ORF type:complete (+),score=73.54; ref_name 98026110|unknown-671; class_code =,m,j; inherit_ref TRUE;
chr3	transdecoder	exon	22878843	22878997	.	-	.	gene_name 98026110|unknown-671; gene_id MSTRG.8598; transcript_id MSTRG.8598.4;
chr3	transdecoder	three_prime_utr	22878843	22878997	.	-	.	gene_name 98026110|unknown-671; gene_id MSTRG.8598; transcript_id MSTRG.8598.4;
chr3	transdecoder	transcript	22878843	22895227	.	-	.	gene_name 98026110|unknown-671; gene_id MSTRG.8598; transcript_id MSTRG.8598.4; gene_biotype protein_coding; Info ORF type:complete (+),score=73.54; ref_name 98026110|unknown-671; class_code =,m,j; inherit_ref TRUE;
chr3	transdecoder	CDS	22878919	22878997	.	-	1	gene_name 98026110|unknown-671; gene_id MSTRG.8598; transcript_id MSTRG.8598.1;
chr3	transdecoder	CDS	22878919	22878997	.	-	1	gene_name 98026110|unknown-671; gene_id MSTRG.8598; transcript_id MSTRG.8598.2;
chr3	transdecoder	CDS	22880571	22880675	.	-	1	gene_name 98026110|unknown-671; gene_id MSTRG.8598; transcript_id MSTRG.8598.1;
chr3	transdecoder	CDS	22880571	22880675	.	-	1	gene_name 98026110|unknown-671; gene_id MSTRG.8598; transcript_id MSTRG.8598.2;
chr3	transdecoder	exon	22880571	22880675	.	-	.	gene_name 98026110|unknown-671; gene_id MSTRG.8598; transcript_id MSTRG.8598.1;
chr3	transdecoder	exon	22880571	22880675	.	-	.	gene_name 98026110|unknown-671; gene_id MSTRG.8598; transcript_id MSTRG.8598.2;
chr3	transdecoder	exon	22880571	22880675	.	-	.	gene_name 98026110|unknown-671; gene_id MSTRG.8598; transcript_id MSTRG.8598.3;
chr3	transdecoder	exon	22880571	22880675	.	-	.	gene_name 98026110|unknown-671; gene_id MSTRG.8598; transcript_id MSTRG.8598.4;
chr3	transdecoder	three_prime_utr	22880571	22880675	.	-	.	gene_name 98026110|unknown-671; gene_id MSTRG.8598; transcript_id MSTRG.8598.3;
chr3	transdecoder	three_prime_utr	22880571	22880675	.	-	.	gene_name 98026110|unknown-671; gene_id MSTRG.8598; transcript_id MSTRG.8598.4;
chr3	transdecoder	three_prime_utr	22880866	22880903	.	-	.	gene_name 98026110|unknown-671; gene_id MSTRG.8598; transcript_id MSTRG.8598.3;
chr3	transdecoder	three_prime_utr	22880866	22880903	.	-	.	gene_name 98026110|unknown-671; gene_id MSTRG.8598; transcript_id MSTRG.8598.4;
chr3	transdecoder	exon	22880866	22881030	.	-	.	gene_name 98026110|unknown-671; gene_id MSTRG.8598; transcript_id MSTRG.8598.3;
chr3	transdecoder	exon	22880866	22881030	.	-	.	gene_name 98026110|unknown-671; gene_id MSTRG.8598; transcript_id MSTRG.8598.4;
chr3	transdecoder	CDS	22880904	22881030	.	-	1	gene_name 98026110|unknown-671; gene_id MSTRG.8598; transcript_id MSTRG.8598.3;
chr3	transdecoder	CDS	22880904	22881030	.	-	1	gene_name 98026110|unknown-671; gene_id MSTRG.8598; transcript_id MSTRG.8598.4;
chr3	transdecoder	CDS	22881622	22881905	.	-	0	gene_name 98026110|unknown-671; gene_id MSTRG.8598; transcript_id MSTRG.8598.1;
chr3	transdecoder	CDS	22881622	22881905	.	-	0	gene_name 98026110|unknown-671; gene_id MSTRG.8598; transcript_id MSTRG.8598.2;
chr3	transdecoder	CDS	22881622	22881905	.	-	0	gene_name 98026110|unknown-671; gene_id MSTRG.8598; transcript_id MSTRG.8598.3;
chr3	transdecoder	CDS	22881622	22881905	.	-	0	gene_name 98026110|unknown-671; gene_id MSTRG.8598; transcript_id MSTRG.8598.4;
chr3	transdecoder	exon	22881622	22881905	.	-	.	gene_name 98026110|unknown-671; gene_id MSTRG.8598; transcript_id MSTRG.8598.1;
chr3	transdecoder	exon	22881622	22881905	.	-	.	gene_name 98026110|unknown-671; gene_id MSTRG.8598; transcript_id MSTRG.8598.2;
chr3	transdecoder	exon	22881622	22881905	.	-	.	gene_name 98026110|unknown-671; gene_id MSTRG.8598; transcript_id MSTRG.8598.3;
chr3	transdecoder	exon	22881622	22881905	.	-	.	gene_name 98026110|unknown-671; gene_id MSTRG.8598; transcript_id MSTRG.8598.4;
chr3	transdecoder	CDS	22882290	22882493	.	-	0	gene_name 98026110|unknown-671; gene_id MSTRG.8598; transcript_id MSTRG.8598.4;
chr3	transdecoder	CDS	22882290	22882571	.	-	0	gene_name 98026110|unknown-671; gene_id MSTRG.8598; transcript_id MSTRG.8598.1;
chr3	transdecoder	CDS	22882290	22882571	.	-	0	gene_name 98026110|unknown-671; gene_id MSTRG.8598; transcript_id MSTRG.8598.2;
chr3	transdecoder	CDS	22882290	22882571	.	-	0	gene_name 98026110|unknown-671; gene_id MSTRG.8598; transcript_id MSTRG.8598.3;
chr3	transdecoder	exon	22882290	22882571	.	-	.	gene_name 98026110|unknown-671; gene_id MSTRG.8598; transcript_id MSTRG.8598.1;
chr3	transdecoder	exon	22882290	22882571	.	-	.	gene_name 98026110|unknown-671; gene_id MSTRG.8598; transcript_id MSTRG.8598.2;
chr3	transdecoder	exon	22882290	22882571	.	-	.	gene_name 98026110|unknown-671; gene_id MSTRG.8598; transcript_id MSTRG.8598.3;
chr3	transdecoder	exon	22882290	22882571	.	-	.	gene_name 98026110|unknown-671; gene_id MSTRG.8598; transcript_id MSTRG.8598.4;
chr3	transdecoder	five_prime_utr	22882494	22882571	.	-	.	gene_name 98026110|unknown-671; gene_id MSTRG.8598; transcript_id MSTRG.8598.4;
chr3	transdecoder	CDS	22893423	22893581	.	-	0	gene_name 98026110|unknown-671; gene_id MSTRG.8598; transcript_id MSTRG.8598.1;
chr3	transdecoder	CDS	22893423	22893581	.	-	0	gene_name 98026110|unknown-671; gene_id MSTRG.8598; transcript_id MSTRG.8598.2;
chr3	transdecoder	CDS	22893423	22893581	.	-	0	gene_name 98026110|unknown-671; gene_id MSTRG.8598; transcript_id MSTRG.8598.3;
chr3	transdecoder	exon	22893423	22893581	.	-	.	gene_name 98026110|unknown-671; gene_id MSTRG.8598; transcript_id MSTRG.8598.1;
chr3	transdecoder	exon	22893423	22893581	.	-	.	gene_name 98026110|unknown-671; gene_id MSTRG.8598; transcript_id MSTRG.8598.2;
chr3	transdecoder	exon	22893423	22893581	.	-	.	gene_name 98026110|unknown-671; gene_id MSTRG.8598; transcript_id MSTRG.8598.3;
chr3	transdecoder	exon	22893423	22893581	.	-	.	gene_name 98026110|unknown-671; gene_id MSTRG.8598; transcript_id MSTRG.8598.4;
chr3	transdecoder	five_prime_utr	22893423	22893581	.	-	.	gene_name 98026110|unknown-671; gene_id MSTRG.8598; transcript_id MSTRG.8598.4;
chr3	transdecoder	CDS	22893890	22894113	.	-	2	gene_name 98026110|unknown-671; gene_id MSTRG.8598; transcript_id MSTRG.8598.1;
chr3	transdecoder	CDS	22893890	22894113	.	-	2	gene_name 98026110|unknown-671; gene_id MSTRG.8598; transcript_id MSTRG.8598.2;
chr3	transdecoder	CDS	22893890	22894113	.	-	2	gene_name 98026110|unknown-671; gene_id MSTRG.8598; transcript_id MSTRG.8598.3;
chr3	transdecoder	exon	22893890	22894113	.	-	.	gene_name 98026110|unknown-671; gene_id MSTRG.8598; transcript_id MSTRG.8598.1;
chr3	transdecoder	exon	22893890	22894113	.	-	.	gene_name 98026110|unknown-671; gene_id MSTRG.8598; transcript_id MSTRG.8598.2;
chr3	transdecoder	exon	22893890	22894113	.	-	.	gene_name 98026110|unknown-671; gene_id MSTRG.8598; transcript_id MSTRG.8598.3;
chr3	transdecoder	exon	22893890	22894118	.	-	.	gene_name 98026110|unknown-671; gene_id MSTRG.8598; transcript_id MSTRG.8598.4;
chr3	transdecoder	five_prime_utr	22893890	22894118	.	-	.	gene_name 98026110|unknown-671; gene_id MSTRG.8598; transcript_id MSTRG.8598.4;
chr3	transdecoder	CDS	22894628	22894844	.	-	0	gene_name 98026110|unknown-671; gene_id MSTRG.8598; transcript_id MSTRG.8598.1;
chr3	transdecoder	CDS	22894628	22894844	.	-	0	gene_name 98026110|unknown-671; gene_id MSTRG.8598; transcript_id MSTRG.8598.2;
chr3	transdecoder	CDS	22894628	22894844	.	-	0	gene_name 98026110|unknown-671; gene_id MSTRG.8598; transcript_id MSTRG.8598.3;
chr3	transdecoder	exon	22894628	22894844	.	-	.	gene_name 98026110|unknown-671; gene_id MSTRG.8598; transcript_id MSTRG.8598.1;
chr3	transdecoder	exon	22894628	22894844	.	-	.	gene_name 98026110|unknown-671; gene_id MSTRG.8598; transcript_id MSTRG.8598.2;
chr3	transdecoder	exon	22894628	22894844	.	-	.	gene_name 98026110|unknown-671; gene_id MSTRG.8598; transcript_id MSTRG.8598.3;
chr3	transdecoder	exon	22894628	22894844	.	-	.	gene_name 98026110|unknown-671; gene_id MSTRG.8598; transcript_id MSTRG.8598.4;
chr3	transdecoder	five_prime_utr	22894628	22894844	.	-	.	gene_name 98026110|unknown-671; gene_id MSTRG.8598; transcript_id MSTRG.8598.4;
chr3	transdecoder	CDS	22894886	22894921	.	-	0	gene_name 98026110|unknown-671; gene_id MSTRG.8598; transcript_id MSTRG.8598.2;
chr3	transdecoder	CDS	22894886	22894921	.	-	0	gene_name 98026110|unknown-671; gene_id MSTRG.8598; transcript_id MSTRG.8598.3;
chr3	transdecoder	exon	22894886	22895039	.	-	.	gene_name 98026110|unknown-671; gene_id MSTRG.8598; transcript_id MSTRG.8598.2;
chr3	transdecoder	exon	22894886	22895039	.	-	.	gene_name 98026110|unknown-671; gene_id MSTRG.8598; transcript_id MSTRG.8598.3;
chr3	transdecoder	exon	22894886	22895039	.	-	.	gene_name 98026110|unknown-671; gene_id MSTRG.8598; transcript_id MSTRG.8598.4;
chr3	transdecoder	five_prime_utr	22894886	22895039	.	-	.	gene_name 98026110|unknown-671; gene_id MSTRG.8598; transcript_id MSTRG.8598.4;
chr3	transdecoder	CDS	22894886	22895092	.	-	0	gene_name 98026110|unknown-671; gene_id MSTRG.8598; transcript_id MSTRG.8598.1;
chr3	transdecoder	exon	22894886	22895227	.	-	.	gene_name 98026110|unknown-671; gene_id MSTRG.8598; transcript_id MSTRG.8598.1;
chr3	transdecoder	five_prime_utr	22894922	22895039	.	-	.	gene_name 98026110|unknown-671; gene_id MSTRG.8598; transcript_id MSTRG.8598.2;
chr3	transdecoder	five_prime_utr	22894922	22895039	.	-	.	gene_name 98026110|unknown-671; gene_id MSTRG.8598; transcript_id MSTRG.8598.3;
chr3	transdecoder	exon	22895081	22895227	.	-	.	gene_name 98026110|unknown-671; gene_id MSTRG.8598; transcript_id MSTRG.8598.2;
chr3	transdecoder	exon	22895081	22895227	.	-	.	gene_name 98026110|unknown-671; gene_id MSTRG.8598; transcript_id MSTRG.8598.3;
chr3	transdecoder	exon	22895081	22895227	.	-	.	gene_name 98026110|unknown-671; gene_id MSTRG.8598; transcript_id MSTRG.8598.4;
chr3	transdecoder	five_prime_utr	22895081	22895227	.	-	.	gene_name 98026110|unknown-671; gene_id MSTRG.8598; transcript_id MSTRG.8598.2;
chr3	transdecoder	five_prime_utr	22895081	22895227	.	-	.	gene_name 98026110|unknown-671; gene_id MSTRG.8598; transcript_id MSTRG.8598.3;
chr3	transdecoder	five_prime_utr	22895081	22895227	.	-	.	gene_name 98026110|unknown-671; gene_id MSTRG.8598; transcript_id MSTRG.8598.4;
chr3	transdecoder	five_prime_utr	22895093	22895227	.	-	.	gene_name 98026110|unknown-671; gene_id MSTRG.8598; transcript_id MSTRG.8598.1;
chr3	transdecoder	five_prime_utr	22962708	22962779	.	+	.	gene_name 98200939|djb12-2; gene_id MSTRG.8599; transcript_id MSTRG.8599.1;
chr3	transdecoder	exon	22962708	22962989	.	+	.	gene_name 98200939|djb12-2; gene_id MSTRG.8599; transcript_id MSTRG.8599.1;
chr3	transdecoder	gene	22962708	22974505	.	+	.	gene_name 98200939|djb12-2; gene_id MSTRG.8599; transcript_id NA; gene_biotype protein_coding; Info ORF type:complete (+),score=69.42,sp|Q9NXW2|DJB12_HUMAN|26.190|3.60e-04; ref_name 98200939|djb12-2; class_code =,j; inherit_ref TRUE;
chr3	transdecoder	transcript	22962708	22974505	.	+	.	gene_name 98200939|djb12-2; gene_id MSTRG.8599; transcript_id MSTRG.8599.1; gene_biotype protein_coding; Info ORF type:complete (+),score=69.42,sp|Q9NXW2|DJB12_HUMAN|26.190|3.60e-04; ref_name 98200939|djb12-2; class_code =,j; inherit_ref TRUE;
chr3	transdecoder	five_prime_utr	22962720	22962779	.	+	.	gene_name 98200939|djb12-2; gene_id MSTRG.8599; transcript_id MSTRG.8599.2;
chr3	transdecoder	exon	22962720	22962989	.	+	.	gene_name 98200939|djb12-2; gene_id MSTRG.8599; transcript_id MSTRG.8599.2;
chr3	transdecoder	transcript	22962720	22974505	.	+	.	gene_name 98200939|djb12-2; gene_id MSTRG.8599; transcript_id MSTRG.8599.2; gene_biotype protein_coding; Info ORF type:complete (+),score=69.42,sp|Q9NXW2|DJB12_HUMAN|26.190|3.60e-04; ref_name 98200939|djb12-2; class_code =,j; inherit_ref TRUE;
chr3	transdecoder	CDS	22962780	22962989	.	+	0	gene_name 98200939|djb12-2; gene_id MSTRG.8599; transcript_id MSTRG.8599.1;
chr3	transdecoder	CDS	22962780	22962989	.	+	0	gene_name 98200939|djb12-2; gene_id MSTRG.8599; transcript_id MSTRG.8599.2;
chr3	transdecoder	CDS	22963030	22963246	.	+	0	gene_name 98200939|djb12-2; gene_id MSTRG.8599; transcript_id MSTRG.8599.1;
chr3	transdecoder	CDS	22963030	22963246	.	+	0	gene_name 98200939|djb12-2; gene_id MSTRG.8599; transcript_id MSTRG.8599.2;
chr3	transdecoder	exon	22963030	22963246	.	+	.	gene_name 98200939|djb12-2; gene_id MSTRG.8599; transcript_id MSTRG.8599.1;
chr3	transdecoder	exon	22963030	22963246	.	+	.	gene_name 98200939|djb12-2; gene_id MSTRG.8599; transcript_id MSTRG.8599.2;
chr3	transdecoder	CDS	22967758	22967981	.	+	2	gene_name 98200939|djb12-2; gene_id MSTRG.8599; transcript_id MSTRG.8599.1;
chr3	transdecoder	CDS	22967758	22967981	.	+	2	gene_name 98200939|djb12-2; gene_id MSTRG.8599; transcript_id MSTRG.8599.2;
chr3	transdecoder	exon	22967758	22967981	.	+	.	gene_name 98200939|djb12-2; gene_id MSTRG.8599; transcript_id MSTRG.8599.1;
chr3	transdecoder	exon	22967758	22967981	.	+	.	gene_name 98200939|djb12-2; gene_id MSTRG.8599; transcript_id MSTRG.8599.2;
chr3	transdecoder	CDS	22968518	22968670	.	+	0	gene_name 98200939|djb12-2; gene_id MSTRG.8599; transcript_id MSTRG.8599.1;
chr3	transdecoder	CDS	22968518	22968670	.	+	0	gene_name 98200939|djb12-2; gene_id MSTRG.8599; transcript_id MSTRG.8599.2;
chr3	transdecoder	exon	22968518	22968670	.	+	.	gene_name 98200939|djb12-2; gene_id MSTRG.8599; transcript_id MSTRG.8599.1;
chr3	transdecoder	exon	22968518	22968670	.	+	.	gene_name 98200939|djb12-2; gene_id MSTRG.8599; transcript_id MSTRG.8599.2;
chr3	transdecoder	CDS	22971355	22971636	.	+	0	gene_name 98200939|djb12-2; gene_id MSTRG.8599; transcript_id MSTRG.8599.1;
chr3	transdecoder	CDS	22971355	22971636	.	+	0	gene_name 98200939|djb12-2; gene_id MSTRG.8599; transcript_id MSTRG.8599.2;
chr3	transdecoder	exon	22971355	22971636	.	+	.	gene_name 98200939|djb12-2; gene_id MSTRG.8599; transcript_id MSTRG.8599.1;
chr3	transdecoder	exon	22971355	22971636	.	+	.	gene_name 98200939|djb12-2; gene_id MSTRG.8599; transcript_id MSTRG.8599.2;
chr3	transdecoder	CDS	22973431	22973678	.	+	0	gene_name 98200939|djb12-2; gene_id MSTRG.8599; transcript_id MSTRG.8599.1;
chr3	transdecoder	CDS	22973431	22973678	.	+	0	gene_name 98200939|djb12-2; gene_id MSTRG.8599; transcript_id MSTRG.8599.2;
chr3	transdecoder	exon	22973431	22973678	.	+	.	gene_name 98200939|djb12-2; gene_id MSTRG.8599; transcript_id MSTRG.8599.1;
chr3	transdecoder	exon	22973431	22973678	.	+	.	gene_name 98200939|djb12-2; gene_id MSTRG.8599; transcript_id MSTRG.8599.2;
chr3	transdecoder	CDS	22974374	22974398	.	+	1	gene_name 98200939|djb12-2; gene_id MSTRG.8599; transcript_id MSTRG.8599.1;
chr3	transdecoder	exon	22974374	22974505	.	+	.	gene_name 98200939|djb12-2; gene_id MSTRG.8599; transcript_id MSTRG.8599.1;
chr3	transdecoder	CDS	22974383	22974398	.	+	1	gene_name 98200939|djb12-2; gene_id MSTRG.8599; transcript_id MSTRG.8599.2;
chr3	transdecoder	exon	22974383	22974505	.	+	.	gene_name 98200939|djb12-2; gene_id MSTRG.8599; transcript_id MSTRG.8599.2;
chr3	transdecoder	three_prime_utr	22974399	22974505	.	+	.	gene_name 98200939|djb12-2; gene_id MSTRG.8599; transcript_id MSTRG.8599.1;
chr3	transdecoder	three_prime_utr	22974399	22974505	.	+	.	gene_name 98200939|djb12-2; gene_id MSTRG.8599; transcript_id MSTRG.8599.2;
chr3	transdecoder	three_prime_utr	22995344	22995390	.	-	.	gene_name 98202907|pin4; gene_id MSTRG.8600; transcript_id MSTRG.8600.1;
chr3	transdecoder	exon	22995344	22995549	.	-	.	gene_name 98202907|pin4; gene_id MSTRG.8600; transcript_id MSTRG.8600.1;
chr3	transdecoder	gene	22995344	23004687	.	-	.	gene_name 98202907|pin4; gene_id MSTRG.8600; transcript_id NA; gene_biotype protein_coding; Info ORF type:complete (+),score=24.80,sp|Q9Y237|PIN4_HUMAN|68.000|4.00e-47; ref_name 98202907|pin4; class_code j,=; inherit_ref TRUE;
chr3	transdecoder	transcript	22995344	23004687	.	-	.	gene_name 98202907|pin4; gene_id MSTRG.8600; transcript_id MSTRG.8600.1; gene_biotype protein_coding; Info ORF type:complete (+),score=24.80,sp|Q9Y237|PIN4_HUMAN|68.000|4.00e-47; ref_name 98202907|pin4; class_code j,=; inherit_ref TRUE;
chr3	transdecoder	three_prime_utr	22995353	22995390	.	-	.	gene_name 98202907|pin4; gene_id MSTRG.8600; transcript_id MSTRG.8600.2;
chr3	transdecoder	exon	22995353	22995549	.	-	.	gene_name 98202907|pin4; gene_id MSTRG.8600; transcript_id MSTRG.8600.2;
chr3	transdecoder	three_prime_utr	22995353	22995549	.	-	.	gene_name 98202907|pin4; gene_id MSTRG.8600; transcript_id MSTRG.8600.3;
chr3	transdecoder	exon	22995353	22995561	.	-	.	gene_name 98202907|pin4; gene_id MSTRG.8600; transcript_id MSTRG.8600.3;
chr3	transdecoder	transcript	22995353	23004687	.	-	.	gene_name 98202907|pin4; gene_id MSTRG.8600; transcript_id MSTRG.8600.2; gene_biotype protein_coding; Info ORF type:complete (+),score=24.80,sp|Q9Y237|PIN4_HUMAN|68.000|4.00e-47; ref_name 98202907|pin4; class_code j,=; inherit_ref TRUE;
chr3	transdecoder	transcript	22995353	23004687	.	-	.	gene_name 98202907|pin4; gene_id MSTRG.8600; transcript_id MSTRG.8600.3; gene_biotype protein_coding; Info ORF type:complete (+),score=24.80,sp|Q9Y237|PIN4_HUMAN|68.000|4.00e-47; ref_name 98202907|pin4; class_code j,=; inherit_ref TRUE;
chr3	StringTie	exon	22995370	22995561	.	-	.	gene_name 98202907|pin4; gene_id MSTRG.8600; transcript_id MSTRG.8600.4;
chr3	StringTie	transcript	22995370	23004554	.	-	.	gene_name 98202907|pin4; gene_id MSTRG.8600; transcript_id MSTRG.8600.4; gene_biotype non-coding; Info NA; ref_name 98202907|pin4; class_code j,=; inherit_ref TRUE;
chr3	transdecoder	CDS	22995391	22995549	.	-	0	gene_name 98202907|pin4; gene_id MSTRG.8600; transcript_id MSTRG.8600.1;
chr3	transdecoder	CDS	22995391	22995549	.	-	0	gene_name 98202907|pin4; gene_id MSTRG.8600; transcript_id MSTRG.8600.2;
chr3	transdecoder	CDS	22995550	22995561	.	-	0	gene_name 98202907|pin4; gene_id MSTRG.8600; transcript_id MSTRG.8600.3;
chr3	transdecoder	CDS	22997581	22997771	.	-	2	gene_name 98202907|pin4; gene_id MSTRG.8600; transcript_id MSTRG.8600.1;
chr3	transdecoder	CDS	22997581	22997771	.	-	2	gene_name 98202907|pin4; gene_id MSTRG.8600; transcript_id MSTRG.8600.2;
chr3	transdecoder	CDS	22997581	22997771	.	-	2	gene_name 98202907|pin4; gene_id MSTRG.8600; transcript_id MSTRG.8600.3;
chr3	StringTie	exon	22997581	22997771	.	-	.	gene_name 98202907|pin4; gene_id MSTRG.8600; transcript_id MSTRG.8600.4;
chr3	transdecoder	exon	22997581	22997771	.	-	.	gene_name 98202907|pin4; gene_id MSTRG.8600; transcript_id MSTRG.8600.1;
chr3	transdecoder	exon	22997581	22997771	.	-	.	gene_name 98202907|pin4; gene_id MSTRG.8600; transcript_id MSTRG.8600.2;
chr3	transdecoder	exon	22997581	22997771	.	-	.	gene_name 98202907|pin4; gene_id MSTRG.8600; transcript_id MSTRG.8600.3;
chr3	transdecoder	CDS	23002762	23002796	.	-	1	gene_name 98202907|pin4; gene_id MSTRG.8600; transcript_id MSTRG.8600.1;
chr3	transdecoder	CDS	23002762	23002796	.	-	1	gene_name 98202907|pin4; gene_id MSTRG.8600; transcript_id MSTRG.8600.2;
chr3	transdecoder	CDS	23002762	23002796	.	-	1	gene_name 98202907|pin4; gene_id MSTRG.8600; transcript_id MSTRG.8600.3;
chr3	StringTie	exon	23002762	23002796	.	-	.	gene_name 98202907|pin4; gene_id MSTRG.8600; transcript_id MSTRG.8600.4;
chr3	transdecoder	exon	23002762	23002796	.	-	.	gene_name 98202907|pin4; gene_id MSTRG.8600; transcript_id MSTRG.8600.1;
chr3	transdecoder	exon	23002762	23002796	.	-	.	gene_name 98202907|pin4; gene_id MSTRG.8600; transcript_id MSTRG.8600.2;
chr3	transdecoder	exon	23002762	23002796	.	-	.	gene_name 98202907|pin4; gene_id MSTRG.8600; transcript_id MSTRG.8600.3;
chr3	transdecoder	CDS	23004335	23004531	.	-	0	gene_name 98202907|pin4; gene_id MSTRG.8600; transcript_id MSTRG.8600.2;
chr3	transdecoder	CDS	23004335	23004531	.	-	0	gene_name 98202907|pin4; gene_id MSTRG.8600; transcript_id MSTRG.8600.3;
chr3	transdecoder	exon	23004335	23004687	.	-	.	gene_name 98202907|pin4; gene_id MSTRG.8600; transcript_id MSTRG.8600.2;
chr3	transdecoder	exon	23004335	23004687	.	-	.	gene_name 98202907|pin4; gene_id MSTRG.8600; transcript_id MSTRG.8600.3;
chr3	StringTie	exon	23004378	23004554	.	-	.	gene_name 98202907|pin4; gene_id MSTRG.8600; transcript_id MSTRG.8600.4;
chr3	transdecoder	five_prime_utr	23004532	23004687	.	-	.	gene_name 98202907|pin4; gene_id MSTRG.8600; transcript_id MSTRG.8600.2;
chr3	transdecoder	five_prime_utr	23004532	23004687	.	-	.	gene_name 98202907|pin4; gene_id MSTRG.8600; transcript_id MSTRG.8600.3;
chr3	transdecoder	CDS	23004555	23004589	.	-	0	gene_name 98202907|pin4; gene_id MSTRG.8600; transcript_id MSTRG.8600.1;
chr3	transdecoder	exon	23004555	23004687	.	-	.	gene_name 98202907|pin4; gene_id MSTRG.8600; transcript_id MSTRG.8600.1;
chr3	transdecoder	five_prime_utr	23004590	23004687	.	-	.	gene_name 98202907|pin4; gene_id MSTRG.8600; transcript_id MSTRG.8600.1;
chr3	transdecoder	exon	23004926	23004987	.	+	.	gene_name 98200967|dolk; gene_id MSTRG.8601; transcript_id MSTRG.8601.1;
chr3	transdecoder	five_prime_utr	23004926	23004987	.	+	.	gene_name 98200967|dolk; gene_id MSTRG.8601; transcript_id MSTRG.8601.1;
chr3	transdecoder	gene	23004926	23010435	.	+	.	gene_name 98200967|dolk; gene_id MSTRG.8601; transcript_id NA; gene_biotype protein_coding; Info ORF type:complete (+),score=47.74,sp|Q9UPQ8|DOLK_HUMAN|34.335|1.71e-33; ref_name 98200967|dolk; class_code =,j; inherit_ref TRUE;
chr3	transdecoder	transcript	23004926	23010435	.	+	.	gene_name 98200967|dolk; gene_id MSTRG.8601; transcript_id MSTRG.8601.1; gene_biotype protein_coding; Info ORF type:complete (+),score=47.74,sp|Q9UPQ8|DOLK_HUMAN|34.335|1.71e-33; ref_name 98200967|dolk; class_code =,j; inherit_ref TRUE;
chr3	StringTie	exon	23004936	23004987	.	+	.	gene_name 98200967|dolk; gene_id MSTRG.8601; transcript_id MSTRG.8601.2;
chr3	StringTie	transcript	23004936	23010435	.	+	.	gene_name 98200967|dolk; gene_id MSTRG.8601; transcript_id MSTRG.8601.2; gene_biotype non-coding; Info NA; ref_name 98200967|dolk; class_code =,j; inherit_ref TRUE;
chr3	transdecoder	five_prime_utr	23008174	23008175	.	+	.	gene_name 98200967|dolk; gene_id MSTRG.8601; transcript_id MSTRG.8601.1;
chr3	transdecoder	exon	23008174	23010435	.	+	.	gene_name 98200967|dolk; gene_id MSTRG.8601; transcript_id MSTRG.8601.1;
chr3	transdecoder	CDS	23008176	23009765	.	+	0	gene_name 98200967|dolk; gene_id MSTRG.8601; transcript_id MSTRG.8601.1;
chr3	transdecoder	three_prime_utr	23009766	23010435	.	+	.	gene_name 98200967|dolk; gene_id MSTRG.8601; transcript_id MSTRG.8601.1;
chr3	StringTie	exon	23009957	23010435	.	+	.	gene_name 98200967|dolk; gene_id MSTRG.8601; transcript_id MSTRG.8601.2;
chr3	transdecoder	exon	23048209	23048415	.	+	.	gene_name 98057654|kcnj6; gene_id MSTRG.8602; transcript_id MSTRG.8602.1;
chr3	transdecoder	gene	23048209	23147306	.	+	.	gene_name 98057654|kcnj6; gene_id MSTRG.8602; transcript_id NA; gene_biotype protein_coding; Info ORF type:5prime_partial (+),score=41.71,sp|P48051|KCNJ6_HUMAN|47.522|1.20e-113; ref_name 98057654|kcnj6; class_code j,=; inherit_ref TRUE;
chr3	transdecoder	transcript	23048209	23147306	.	+	.	gene_name 98057654|kcnj6; gene_id MSTRG.8602; transcript_id MSTRG.8602.1; gene_biotype protein_coding; Info ORF type:5prime_partial (+),score=41.71,sp|P48051|KCNJ6_HUMAN|47.522|1.20e-113; ref_name 98057654|kcnj6; class_code j,=; inherit_ref TRUE;
chr3	transdecoder	CDS	23048210	23048415	.	+	0	gene_name 98057654|kcnj6; gene_id MSTRG.8602; transcript_id MSTRG.8602.1;
chr3	transdecoder	exon	23048271	23048415	.	+	.	gene_name 98057654|kcnj6; gene_id MSTRG.8602; transcript_id MSTRG.8602.2;
chr3	transdecoder	transcript	23048271	23147306	.	+	.	gene_name 98057654|kcnj6; gene_id MSTRG.8602; transcript_id MSTRG.8602.2; gene_biotype protein_coding; Info ORF type:5prime_partial (+),score=41.71,sp|P48051|KCNJ6_HUMAN|47.522|1.20e-113; ref_name 98057654|kcnj6; class_code j,=; inherit_ref TRUE;
chr3	transdecoder	CDS	23048273	23048415	.	+	0	gene_name 98057654|kcnj6; gene_id MSTRG.8602; transcript_id MSTRG.8602.2;
chr3	transdecoder	exon	23048277	23048415	.	+	.	gene_name 98057654|kcnj6; gene_id MSTRG.8602; transcript_id MSTRG.8602.3;
chr3	transdecoder	transcript	23048277	23147306	.	+	.	gene_name 98057654|kcnj6; gene_id MSTRG.8602; transcript_id MSTRG.8602.3; gene_biotype protein_coding; Info ORF type:5prime_partial (+),score=41.71,sp|P48051|KCNJ6_HUMAN|47.522|1.20e-113; ref_name 98057654|kcnj6; class_code j,=; inherit_ref TRUE;
chr3	transdecoder	CDS	23048279	23048415	.	+	0	gene_name 98057654|kcnj6; gene_id MSTRG.8602; transcript_id MSTRG.8602.3;
chr3	transdecoder	exon	23048280	23048415	.	+	.	gene_name 98057654|kcnj6; gene_id MSTRG.8602; transcript_id MSTRG.8602.4;
chr3	transdecoder	five_prime_utr	23048280	23048415	.	+	.	gene_name 98057654|kcnj6; gene_id MSTRG.8602; transcript_id MSTRG.8602.4;
chr3	transdecoder	transcript	23048280	23146516	.	+	.	gene_name 98057654|kcnj6; gene_id MSTRG.8602; transcript_id MSTRG.8602.4; gene_biotype protein_coding; Info ORF type:5prime_partial (+),score=41.71,sp|P48051|KCNJ6_HUMAN|47.522|1.20e-113; ref_name 98057654|kcnj6; class_code j,=; inherit_ref TRUE;
chr3	transdecoder	exon	23080585	23080783	.	+	.	gene_name 98057654|kcnj6; gene_id MSTRG.8602; transcript_id MSTRG.8602.4;
chr3	transdecoder	five_prime_utr	23080585	23080783	.	+	.	gene_name 98057654|kcnj6; gene_id MSTRG.8602; transcript_id MSTRG.8602.4;
chr3	transdecoder	five_prime_utr	23090526	23090554	.	+	.	gene_name 98057654|kcnj6; gene_id MSTRG.8602; transcript_id MSTRG.8602.5;
chr3	transdecoder	exon	23090526	23090613	.	+	.	gene_name 98057654|kcnj6; gene_id MSTRG.8602; transcript_id MSTRG.8602.5;
chr3	transdecoder	transcript	23090526	23147306	.	+	.	gene_name 98057654|kcnj6; gene_id MSTRG.8602; transcript_id MSTRG.8602.5; gene_biotype protein_coding; Info ORF type:5prime_partial (+),score=41.71,sp|P48051|KCNJ6_HUMAN|47.522|1.20e-113; ref_name 98057654|kcnj6; class_code j,=; inherit_ref TRUE;
chr3	transdecoder	five_prime_utr	23090532	23090554	.	+	.	gene_name 98057654|kcnj6; gene_id MSTRG.8602; transcript_id MSTRG.8602.6;
chr3	transdecoder	exon	23090532	23090613	.	+	.	gene_name 98057654|kcnj6; gene_id MSTRG.8602; transcript_id MSTRG.8602.6;
chr3	transdecoder	transcript	23090532	23147306	.	+	.	gene_name 98057654|kcnj6; gene_id MSTRG.8602; transcript_id MSTRG.8602.6; gene_biotype protein_coding; Info ORF type:5prime_partial (+),score=41.71,sp|P48051|KCNJ6_HUMAN|47.522|1.20e-113; ref_name 98057654|kcnj6; class_code j,=; inherit_ref TRUE;
chr3	transdecoder	CDS	23090555	23090613	.	+	0	gene_name 98057654|kcnj6; gene_id MSTRG.8602; transcript_id MSTRG.8602.5;
chr3	transdecoder	CDS	23090555	23090613	.	+	0	gene_name 98057654|kcnj6; gene_id MSTRG.8602; transcript_id MSTRG.8602.6;
chr3	transdecoder	five_prime_utr	23110130	23110176	.	+	.	gene_name 98057654|kcnj6; gene_id MSTRG.8602; transcript_id MSTRG.8602.7;
chr3	transdecoder	exon	23110130	23110289	.	+	.	gene_name 98057654|kcnj6; gene_id MSTRG.8602; transcript_id MSTRG.8602.7;
chr3	transdecoder	transcript	23110130	23147306	.	+	.	gene_name 98057654|kcnj6; gene_id MSTRG.8602; transcript_id MSTRG.8602.7; gene_biotype protein_coding; Info ORF type:5prime_partial (+),score=41.71,sp|P48051|KCNJ6_HUMAN|47.522|1.20e-113; ref_name 98057654|kcnj6; class_code j,=; inherit_ref TRUE;
chr3	transdecoder	exon	23110176	23110289	.	+	.	gene_name 98057654|kcnj6; gene_id MSTRG.8602; transcript_id MSTRG.8602.8;
chr3	transdecoder	transcript	23110176	23147306	.	+	.	gene_name 98057654|kcnj6; gene_id MSTRG.8602; transcript_id MSTRG.8602.8; gene_biotype protein_coding; Info ORF type:5prime_partial (+),score=41.71,sp|P48051|KCNJ6_HUMAN|47.522|1.20e-113; ref_name 98057654|kcnj6; class_code j,=; inherit_ref TRUE;
chr3	transdecoder	CDS	23110177	23110289	.	+	0	gene_name 98057654|kcnj6; gene_id MSTRG.8602; transcript_id MSTRG.8602.7;
chr3	transdecoder	CDS	23110177	23110289	.	+	0	gene_name 98057654|kcnj6; gene_id MSTRG.8602; transcript_id MSTRG.8602.8;
chr3	transdecoder	exon	23124382	23124478	.	+	.	gene_name 98057654|kcnj6; gene_id MSTRG.8602; transcript_id MSTRG.8602.9;
chr3	transdecoder	five_prime_utr	23124382	23124478	.	+	.	gene_name 98057654|kcnj6; gene_id MSTRG.8602; transcript_id MSTRG.8602.9;
chr3	transdecoder	transcript	23124382	23147306	.	+	.	gene_name 98057654|kcnj6; gene_id MSTRG.8602; transcript_id MSTRG.8602.9; gene_biotype protein_coding; Info ORF type:5prime_partial (+),score=41.71,sp|P48051|KCNJ6_HUMAN|47.522|1.20e-113; ref_name 98057654|kcnj6; class_code j,=; inherit_ref TRUE;
chr3	transdecoder	exon	23124390	23124478	.	+	.	gene_name 98057654|kcnj6; gene_id MSTRG.8602; transcript_id MSTRG.8602.10;
chr3	transdecoder	five_prime_utr	23124390	23124478	.	+	.	gene_name 98057654|kcnj6; gene_id MSTRG.8602; transcript_id MSTRG.8602.10;
chr3	transdecoder	transcript	23124390	23147306	.	+	.	gene_name 98057654|kcnj6; gene_id MSTRG.8602; transcript_id MSTRG.8602.10; gene_biotype protein_coding; Info ORF type:5prime_partial (+),score=41.71,sp|P48051|KCNJ6_HUMAN|47.522|1.20e-113; ref_name 98057654|kcnj6; class_code j,=; inherit_ref TRUE;
chr3	transdecoder	exon	23124399	23124478	.	+	.	gene_name 98057654|kcnj6; gene_id MSTRG.8602; transcript_id MSTRG.8602.11;
chr3	transdecoder	five_prime_utr	23124399	23124478	.	+	.	gene_name 98057654|kcnj6; gene_id MSTRG.8602; transcript_id MSTRG.8602.11;
chr3	transdecoder	transcript	23124399	23147306	.	+	.	gene_name 98057654|kcnj6; gene_id MSTRG.8602; transcript_id MSTRG.8602.11; gene_biotype protein_coding; Info ORF type:5prime_partial (+),score=41.71,sp|P48051|KCNJ6_HUMAN|47.522|1.20e-113; ref_name 98057654|kcnj6; class_code j,=; inherit_ref TRUE;
chr3	transdecoder	five_prime_utr	23127266	23127266	.	+	.	gene_name 98057654|kcnj6; gene_id MSTRG.8602; transcript_id MSTRG.8602.10;
chr3	transdecoder	five_prime_utr	23127266	23127266	.	+	.	gene_name 98057654|kcnj6; gene_id MSTRG.8602; transcript_id MSTRG.8602.11;
chr3	transdecoder	five_prime_utr	23127266	23127266	.	+	.	gene_name 98057654|kcnj6; gene_id MSTRG.8602; transcript_id MSTRG.8602.4;
chr3	transdecoder	five_prime_utr	23127266	23127266	.	+	.	gene_name 98057654|kcnj6; gene_id MSTRG.8602; transcript_id MSTRG.8602.9;
chr3	transdecoder	CDS	23127266	23127319	.	+	1	gene_name 98057654|kcnj6; gene_id MSTRG.8602; transcript_id MSTRG.8602.1;
chr3	transdecoder	CDS	23127266	23127319	.	+	1	gene_name 98057654|kcnj6; gene_id MSTRG.8602; transcript_id MSTRG.8602.2;
chr3	transdecoder	CDS	23127266	23127319	.	+	1	gene_name 98057654|kcnj6; gene_id MSTRG.8602; transcript_id MSTRG.8602.3;
chr3	transdecoder	CDS	23127266	23127319	.	+	1	gene_name 98057654|kcnj6; gene_id MSTRG.8602; transcript_id MSTRG.8602.5;
chr3	transdecoder	CDS	23127266	23127319	.	+	1	gene_name 98057654|kcnj6; gene_id MSTRG.8602; transcript_id MSTRG.8602.6;
chr3	transdecoder	CDS	23127266	23127319	.	+	1	gene_name 98057654|kcnj6; gene_id MSTRG.8602; transcript_id MSTRG.8602.7;
chr3	transdecoder	CDS	23127266	23127319	.	+	1	gene_name 98057654|kcnj6; gene_id MSTRG.8602; transcript_id MSTRG.8602.8;
chr3	transdecoder	exon	23127266	23127319	.	+	.	gene_name 98057654|kcnj6; gene_id MSTRG.8602; transcript_id MSTRG.8602.1;
chr3	transdecoder	exon	23127266	23127319	.	+	.	gene_name 98057654|kcnj6; gene_id MSTRG.8602; transcript_id MSTRG.8602.10;
chr3	transdecoder	exon	23127266	23127319	.	+	.	gene_name 98057654|kcnj6; gene_id MSTRG.8602; transcript_id MSTRG.8602.11;
chr3	transdecoder	exon	23127266	23127319	.	+	.	gene_name 98057654|kcnj6; gene_id MSTRG.8602; transcript_id MSTRG.8602.2;
chr3	transdecoder	exon	23127266	23127319	.	+	.	gene_name 98057654|kcnj6; gene_id MSTRG.8602; transcript_id MSTRG.8602.3;
chr3	transdecoder	exon	23127266	23127319	.	+	.	gene_name 98057654|kcnj6; gene_id MSTRG.8602; transcript_id MSTRG.8602.4;
chr3	transdecoder	exon	23127266	23127319	.	+	.	gene_name 98057654|kcnj6; gene_id MSTRG.8602; transcript_id MSTRG.8602.5;
chr3	transdecoder	exon	23127266	23127319	.	+	.	gene_name 98057654|kcnj6; gene_id MSTRG.8602; transcript_id MSTRG.8602.6;
chr3	transdecoder	exon	23127266	23127319	.	+	.	gene_name 98057654|kcnj6; gene_id MSTRG.8602; transcript_id MSTRG.8602.7;
chr3	transdecoder	exon	23127266	23127319	.	+	.	gene_name 98057654|kcnj6; gene_id MSTRG.8602; transcript_id MSTRG.8602.8;
chr3	transdecoder	exon	23127266	23127319	.	+	.	gene_name 98057654|kcnj6; gene_id MSTRG.8602; transcript_id MSTRG.8602.9;
chr3	transdecoder	CDS	23127267	23127319	.	+	0	gene_name 98057654|kcnj6; gene_id MSTRG.8602; transcript_id MSTRG.8602.10;
chr3	transdecoder	CDS	23127267	23127319	.	+	0	gene_name 98057654|kcnj6; gene_id MSTRG.8602; transcript_id MSTRG.8602.11;
chr3	transdecoder	CDS	23127267	23127319	.	+	0	gene_name 98057654|kcnj6; gene_id MSTRG.8602; transcript_id MSTRG.8602.4;
chr3	transdecoder	CDS	23127267	23127319	.	+	0	gene_name 98057654|kcnj6; gene_id MSTRG.8602; transcript_id MSTRG.8602.9;
chr3	transdecoder	CDS	23134876	23135126	.	+	1	gene_name 98057654|kcnj6; gene_id MSTRG.8602; transcript_id MSTRG.8602.1;
chr3	transdecoder	CDS	23134876	23135126	.	+	1	gene_name 98057654|kcnj6; gene_id MSTRG.8602; transcript_id MSTRG.8602.10;
chr3	transdecoder	CDS	23134876	23135126	.	+	1	gene_name 98057654|kcnj6; gene_id MSTRG.8602; transcript_id MSTRG.8602.11;
chr3	transdecoder	CDS	23134876	23135126	.	+	1	gene_name 98057654|kcnj6; gene_id MSTRG.8602; transcript_id MSTRG.8602.2;
chr3	transdecoder	CDS	23134876	23135126	.	+	1	gene_name 98057654|kcnj6; gene_id MSTRG.8602; transcript_id MSTRG.8602.3;
chr3	transdecoder	CDS	23134876	23135126	.	+	1	gene_name 98057654|kcnj6; gene_id MSTRG.8602; transcript_id MSTRG.8602.4;
chr3	transdecoder	CDS	23134876	23135126	.	+	1	gene_name 98057654|kcnj6; gene_id MSTRG.8602; transcript_id MSTRG.8602.5;
chr3	transdecoder	CDS	23134876	23135126	.	+	1	gene_name 98057654|kcnj6; gene_id MSTRG.8602; transcript_id MSTRG.8602.6;
chr3	transdecoder	CDS	23134876	23135126	.	+	1	gene_name 98057654|kcnj6; gene_id MSTRG.8602; transcript_id MSTRG.8602.7;
chr3	transdecoder	CDS	23134876	23135126	.	+	1	gene_name 98057654|kcnj6; gene_id MSTRG.8602; transcript_id MSTRG.8602.8;
chr3	transdecoder	CDS	23134876	23135126	.	+	1	gene_name 98057654|kcnj6; gene_id MSTRG.8602; transcript_id MSTRG.8602.9;
chr3	transdecoder	exon	23134876	23135126	.	+	.	gene_name 98057654|kcnj6; gene_id MSTRG.8602; transcript_id MSTRG.8602.1;
chr3	transdecoder	exon	23134876	23135126	.	+	.	gene_name 98057654|kcnj6; gene_id MSTRG.8602; transcript_id MSTRG.8602.10;
chr3	transdecoder	exon	23134876	23135126	.	+	.	gene_name 98057654|kcnj6; gene_id MSTRG.8602; transcript_id MSTRG.8602.11;
chr3	transdecoder	exon	23134876	23135126	.	+	.	gene_name 98057654|kcnj6; gene_id MSTRG.8602; transcript_id MSTRG.8602.2;
chr3	transdecoder	exon	23134876	23135126	.	+	.	gene_name 98057654|kcnj6; gene_id MSTRG.8602; transcript_id MSTRG.8602.3;
chr3	transdecoder	exon	23134876	23135126	.	+	.	gene_name 98057654|kcnj6; gene_id MSTRG.8602; transcript_id MSTRG.8602.4;
chr3	transdecoder	exon	23134876	23135126	.	+	.	gene_name 98057654|kcnj6; gene_id MSTRG.8602; transcript_id MSTRG.8602.5;
chr3	transdecoder	exon	23134876	23135126	.	+	.	gene_name 98057654|kcnj6; gene_id MSTRG.8602; transcript_id MSTRG.8602.6;
chr3	transdecoder	exon	23134876	23135126	.	+	.	gene_name 98057654|kcnj6; gene_id MSTRG.8602; transcript_id MSTRG.8602.7;
chr3	transdecoder	exon	23134876	23135126	.	+	.	gene_name 98057654|kcnj6; gene_id MSTRG.8602; transcript_id MSTRG.8602.8;
chr3	transdecoder	exon	23134876	23135126	.	+	.	gene_name 98057654|kcnj6; gene_id MSTRG.8602; transcript_id MSTRG.8602.9;
chr3	transdecoder	CDS	23138819	23139000	.	+	2	gene_name 98057654|kcnj6; gene_id MSTRG.8602; transcript_id MSTRG.8602.3;
chr3	transdecoder	exon	23138819	23139000	.	+	.	gene_name 98057654|kcnj6; gene_id MSTRG.8602; transcript_id MSTRG.8602.3;
chr3	transdecoder	CDS	23138819	23139082	.	+	2	gene_name 98057654|kcnj6; gene_id MSTRG.8602; transcript_id MSTRG.8602.1;
chr3	transdecoder	CDS	23138819	23139082	.	+	2	gene_name 98057654|kcnj6; gene_id MSTRG.8602; transcript_id MSTRG.8602.10;
chr3	transdecoder	CDS	23138819	23139082	.	+	2	gene_name 98057654|kcnj6; gene_id MSTRG.8602; transcript_id MSTRG.8602.11;
chr3	transdecoder	CDS	23138819	23139082	.	+	2	gene_name 98057654|kcnj6; gene_id MSTRG.8602; transcript_id MSTRG.8602.2;
chr3	transdecoder	CDS	23138819	23139082	.	+	2	gene_name 98057654|kcnj6; gene_id MSTRG.8602; transcript_id MSTRG.8602.4;
chr3	transdecoder	CDS	23138819	23139082	.	+	2	gene_name 98057654|kcnj6; gene_id MSTRG.8602; transcript_id MSTRG.8602.5;
chr3	transdecoder	CDS	23138819	23139082	.	+	2	gene_name 98057654|kcnj6; gene_id MSTRG.8602; transcript_id MSTRG.8602.6;
chr3	transdecoder	CDS	23138819	23139082	.	+	2	gene_name 98057654|kcnj6; gene_id MSTRG.8602; transcript_id MSTRG.8602.7;
chr3	transdecoder	CDS	23138819	23139082	.	+	2	gene_name 98057654|kcnj6; gene_id MSTRG.8602; transcript_id MSTRG.8602.8;
chr3	transdecoder	CDS	23138819	23139082	.	+	2	gene_name 98057654|kcnj6; gene_id MSTRG.8602; transcript_id MSTRG.8602.9;
chr3	transdecoder	exon	23138819	23139082	.	+	.	gene_name 98057654|kcnj6; gene_id MSTRG.8602; transcript_id MSTRG.8602.1;
chr3	transdecoder	exon	23138819	23139082	.	+	.	gene_name 98057654|kcnj6; gene_id MSTRG.8602; transcript_id MSTRG.8602.10;
chr3	transdecoder	exon	23138819	23139082	.	+	.	gene_name 98057654|kcnj6; gene_id MSTRG.8602; transcript_id MSTRG.8602.11;
chr3	transdecoder	exon	23138819	23139082	.	+	.	gene_name 98057654|kcnj6; gene_id MSTRG.8602; transcript_id MSTRG.8602.2;
chr3	transdecoder	exon	23138819	23139082	.	+	.	gene_name 98057654|kcnj6; gene_id MSTRG.8602; transcript_id MSTRG.8602.4;
chr3	transdecoder	exon	23138819	23139082	.	+	.	gene_name 98057654|kcnj6; gene_id MSTRG.8602; transcript_id MSTRG.8602.5;
chr3	transdecoder	exon	23138819	23139082	.	+	.	gene_name 98057654|kcnj6; gene_id MSTRG.8602; transcript_id MSTRG.8602.6;
chr3	transdecoder	exon	23138819	23139082	.	+	.	gene_name 98057654|kcnj6; gene_id MSTRG.8602; transcript_id MSTRG.8602.7;
chr3	transdecoder	exon	23138819	23139082	.	+	.	gene_name 98057654|kcnj6; gene_id MSTRG.8602; transcript_id MSTRG.8602.8;
chr3	transdecoder	exon	23138819	23139082	.	+	.	gene_name 98057654|kcnj6; gene_id MSTRG.8602; transcript_id MSTRG.8602.9;
chr3	transdecoder	CDS	23139815	23139904	.	+	2	gene_name 98057654|kcnj6; gene_id MSTRG.8602; transcript_id MSTRG.8602.11;
chr3	transdecoder	exon	23139815	23139904	.	+	.	gene_name 98057654|kcnj6; gene_id MSTRG.8602; transcript_id MSTRG.8602.11;
chr3	transdecoder	CDS	23139815	23140057	.	+	2	gene_name 98057654|kcnj6; gene_id MSTRG.8602; transcript_id MSTRG.8602.1;
chr3	transdecoder	CDS	23139815	23140057	.	+	2	gene_name 98057654|kcnj6; gene_id MSTRG.8602; transcript_id MSTRG.8602.10;
chr3	transdecoder	CDS	23139815	23140057	.	+	2	gene_name 98057654|kcnj6; gene_id MSTRG.8602; transcript_id MSTRG.8602.2;
chr3	transdecoder	CDS	23139815	23140057	.	+	2	gene_name 98057654|kcnj6; gene_id MSTRG.8602; transcript_id MSTRG.8602.4;
chr3	transdecoder	CDS	23139815	23140057	.	+	2	gene_name 98057654|kcnj6; gene_id MSTRG.8602; transcript_id MSTRG.8602.5;
chr3	transdecoder	CDS	23139815	23140057	.	+	2	gene_name 98057654|kcnj6; gene_id MSTRG.8602; transcript_id MSTRG.8602.6;
chr3	transdecoder	CDS	23139815	23140057	.	+	2	gene_name 98057654|kcnj6; gene_id MSTRG.8602; transcript_id MSTRG.8602.7;
chr3	transdecoder	CDS	23139815	23140057	.	+	2	gene_name 98057654|kcnj6; gene_id MSTRG.8602; transcript_id MSTRG.8602.8;
chr3	transdecoder	CDS	23139815	23140057	.	+	2	gene_name 98057654|kcnj6; gene_id MSTRG.8602; transcript_id MSTRG.8602.9;
chr3	transdecoder	exon	23139815	23140057	.	+	.	gene_name 98057654|kcnj6; gene_id MSTRG.8602; transcript_id MSTRG.8602.1;
chr3	transdecoder	exon	23139815	23140057	.	+	.	gene_name 98057654|kcnj6; gene_id MSTRG.8602; transcript_id MSTRG.8602.10;
chr3	transdecoder	exon	23139815	23140057	.	+	.	gene_name 98057654|kcnj6; gene_id MSTRG.8602; transcript_id MSTRG.8602.2;
chr3	transdecoder	exon	23139815	23140057	.	+	.	gene_name 98057654|kcnj6; gene_id MSTRG.8602; transcript_id MSTRG.8602.4;
chr3	transdecoder	exon	23139815	23140057	.	+	.	gene_name 98057654|kcnj6; gene_id MSTRG.8602; transcript_id MSTRG.8602.5;
chr3	transdecoder	exon	23139815	23140057	.	+	.	gene_name 98057654|kcnj6; gene_id MSTRG.8602; transcript_id MSTRG.8602.6;
chr3	transdecoder	exon	23139815	23140057	.	+	.	gene_name 98057654|kcnj6; gene_id MSTRG.8602; transcript_id MSTRG.8602.7;
chr3	transdecoder	exon	23139815	23140057	.	+	.	gene_name 98057654|kcnj6; gene_id MSTRG.8602; transcript_id MSTRG.8602.8;
chr3	transdecoder	exon	23139815	23140057	.	+	.	gene_name 98057654|kcnj6; gene_id MSTRG.8602; transcript_id MSTRG.8602.9;
chr3	transdecoder	CDS	23139932	23140057	.	+	0	gene_name 98057654|kcnj6; gene_id MSTRG.8602; transcript_id MSTRG.8602.3;
chr3	transdecoder	exon	23139932	23140057	.	+	.	gene_name 98057654|kcnj6; gene_id MSTRG.8602; transcript_id MSTRG.8602.3;
chr3	transdecoder	CDS	23140033	23140057	.	+	2	gene_name 98057654|kcnj6; gene_id MSTRG.8602; transcript_id MSTRG.8602.11;
chr3	transdecoder	exon	23140033	23140057	.	+	.	gene_name 98057654|kcnj6; gene_id MSTRG.8602; transcript_id MSTRG.8602.11;
chr3	transdecoder	CDS	23142792	23143002	.	+	2	gene_name 98057654|kcnj6; gene_id MSTRG.8602; transcript_id MSTRG.8602.1;
chr3	transdecoder	CDS	23142792	23143002	.	+	2	gene_name 98057654|kcnj6; gene_id MSTRG.8602; transcript_id MSTRG.8602.10;
chr3	transdecoder	CDS	23142792	23143002	.	+	2	gene_name 98057654|kcnj6; gene_id MSTRG.8602; transcript_id MSTRG.8602.11;
chr3	transdecoder	CDS	23142792	23143002	.	+	2	gene_name 98057654|kcnj6; gene_id MSTRG.8602; transcript_id MSTRG.8602.2;
chr3	transdecoder	CDS	23142792	23143002	.	+	2	gene_name 98057654|kcnj6; gene_id MSTRG.8602; transcript_id MSTRG.8602.3;
chr3	transdecoder	CDS	23142792	23143002	.	+	2	gene_name 98057654|kcnj6; gene_id MSTRG.8602; transcript_id MSTRG.8602.4;
chr3	transdecoder	CDS	23142792	23143002	.	+	2	gene_name 98057654|kcnj6; gene_id MSTRG.8602; transcript_id MSTRG.8602.5;
chr3	transdecoder	CDS	23142792	23143002	.	+	2	gene_name 98057654|kcnj6; gene_id MSTRG.8602; transcript_id MSTRG.8602.6;
chr3	transdecoder	CDS	23142792	23143002	.	+	2	gene_name 98057654|kcnj6; gene_id MSTRG.8602; transcript_id MSTRG.8602.7;
chr3	transdecoder	CDS	23142792	23143002	.	+	2	gene_name 98057654|kcnj6; gene_id MSTRG.8602; transcript_id MSTRG.8602.8;
chr3	transdecoder	CDS	23142792	23143002	.	+	2	gene_name 98057654|kcnj6; gene_id MSTRG.8602; transcript_id MSTRG.8602.9;
chr3	transdecoder	exon	23142792	23143002	.	+	.	gene_name 98057654|kcnj6; gene_id MSTRG.8602; transcript_id MSTRG.8602.1;
chr3	transdecoder	exon	23142792	23143002	.	+	.	gene_name 98057654|kcnj6; gene_id MSTRG.8602; transcript_id MSTRG.8602.10;
chr3	transdecoder	exon	23142792	23143002	.	+	.	gene_name 98057654|kcnj6; gene_id MSTRG.8602; transcript_id MSTRG.8602.11;
chr3	transdecoder	exon	23142792	23143002	.	+	.	gene_name 98057654|kcnj6; gene_id MSTRG.8602; transcript_id MSTRG.8602.2;
chr3	transdecoder	exon	23142792	23143002	.	+	.	gene_name 98057654|kcnj6; gene_id MSTRG.8602; transcript_id MSTRG.8602.3;
chr3	transdecoder	exon	23142792	23143002	.	+	.	gene_name 98057654|kcnj6; gene_id MSTRG.8602; transcript_id MSTRG.8602.4;
chr3	transdecoder	exon	23142792	23143002	.	+	.	gene_name 98057654|kcnj6; gene_id MSTRG.8602; transcript_id MSTRG.8602.5;
chr3	transdecoder	exon	23142792	23143002	.	+	.	gene_name 98057654|kcnj6; gene_id MSTRG.8602; transcript_id MSTRG.8602.6;
chr3	transdecoder	exon	23142792	23143002	.	+	.	gene_name 98057654|kcnj6; gene_id MSTRG.8602; transcript_id MSTRG.8602.7;
chr3	transdecoder	exon	23142792	23143002	.	+	.	gene_name 98057654|kcnj6; gene_id MSTRG.8602; transcript_id MSTRG.8602.8;
chr3	transdecoder	exon	23142792	23143002	.	+	.	gene_name 98057654|kcnj6; gene_id MSTRG.8602; transcript_id MSTRG.8602.9;
chr3	transdecoder	CDS	23145225	23145339	.	+	1	gene_name 98057654|kcnj6; gene_id MSTRG.8602; transcript_id MSTRG.8602.1;
chr3	transdecoder	CDS	23145225	23145339	.	+	1	gene_name 98057654|kcnj6; gene_id MSTRG.8602; transcript_id MSTRG.8602.10;
chr3	transdecoder	CDS	23145225	23145339	.	+	1	gene_name 98057654|kcnj6; gene_id MSTRG.8602; transcript_id MSTRG.8602.11;
chr3	transdecoder	CDS	23145225	23145339	.	+	1	gene_name 98057654|kcnj6; gene_id MSTRG.8602; transcript_id MSTRG.8602.2;
chr3	transdecoder	CDS	23145225	23145339	.	+	1	gene_name 98057654|kcnj6; gene_id MSTRG.8602; transcript_id MSTRG.8602.3;
chr3	transdecoder	CDS	23145225	23145339	.	+	1	gene_name 98057654|kcnj6; gene_id MSTRG.8602; transcript_id MSTRG.8602.4;
chr3	transdecoder	CDS	23145225	23145339	.	+	1	gene_name 98057654|kcnj6; gene_id MSTRG.8602; transcript_id MSTRG.8602.5;
chr3	transdecoder	CDS	23145225	23145339	.	+	1	gene_name 98057654|kcnj6; gene_id MSTRG.8602; transcript_id MSTRG.8602.6;
chr3	transdecoder	CDS	23145225	23145339	.	+	1	gene_name 98057654|kcnj6; gene_id MSTRG.8602; transcript_id MSTRG.8602.7;
chr3	transdecoder	CDS	23145225	23145339	.	+	1	gene_name 98057654|kcnj6; gene_id MSTRG.8602; transcript_id MSTRG.8602.8;
chr3	transdecoder	CDS	23145225	23145339	.	+	1	gene_name 98057654|kcnj6; gene_id MSTRG.8602; transcript_id MSTRG.8602.9;
chr3	transdecoder	exon	23145225	23145339	.	+	.	gene_name 98057654|kcnj6; gene_id MSTRG.8602; transcript_id MSTRG.8602.1;
chr3	transdecoder	exon	23145225	23145339	.	+	.	gene_name 98057654|kcnj6; gene_id MSTRG.8602; transcript_id MSTRG.8602.10;
chr3	transdecoder	exon	23145225	23145339	.	+	.	gene_name 98057654|kcnj6; gene_id MSTRG.8602; transcript_id MSTRG.8602.11;
chr3	transdecoder	exon	23145225	23145339	.	+	.	gene_name 98057654|kcnj6; gene_id MSTRG.8602; transcript_id MSTRG.8602.2;
chr3	transdecoder	exon	23145225	23145339	.	+	.	gene_name 98057654|kcnj6; gene_id MSTRG.8602; transcript_id MSTRG.8602.3;
chr3	transdecoder	exon	23145225	23145339	.	+	.	gene_name 98057654|kcnj6; gene_id MSTRG.8602; transcript_id MSTRG.8602.4;
chr3	transdecoder	exon	23145225	23145339	.	+	.	gene_name 98057654|kcnj6; gene_id MSTRG.8602; transcript_id MSTRG.8602.5;
chr3	transdecoder	exon	23145225	23145339	.	+	.	gene_name 98057654|kcnj6; gene_id MSTRG.8602; transcript_id MSTRG.8602.6;
chr3	transdecoder	exon	23145225	23145339	.	+	.	gene_name 98057654|kcnj6; gene_id MSTRG.8602; transcript_id MSTRG.8602.7;
chr3	transdecoder	exon	23145225	23145339	.	+	.	gene_name 98057654|kcnj6; gene_id MSTRG.8602; transcript_id MSTRG.8602.8;
chr3	transdecoder	exon	23145225	23145339	.	+	.	gene_name 98057654|kcnj6; gene_id MSTRG.8602; transcript_id MSTRG.8602.9;
chr3	transdecoder	CDS	23145782	23145868	.	+	0	gene_name 98057654|kcnj6; gene_id MSTRG.8602; transcript_id MSTRG.8602.1;
chr3	transdecoder	CDS	23145782	23145868	.	+	0	gene_name 98057654|kcnj6; gene_id MSTRG.8602; transcript_id MSTRG.8602.10;
chr3	transdecoder	CDS	23145782	23145868	.	+	0	gene_name 98057654|kcnj6; gene_id MSTRG.8602; transcript_id MSTRG.8602.11;
chr3	transdecoder	CDS	23145782	23145868	.	+	0	gene_name 98057654|kcnj6; gene_id MSTRG.8602; transcript_id MSTRG.8602.2;
chr3	transdecoder	CDS	23145782	23145868	.	+	0	gene_name 98057654|kcnj6; gene_id MSTRG.8602; transcript_id MSTRG.8602.3;
chr3	transdecoder	CDS	23145782	23145868	.	+	0	gene_name 98057654|kcnj6; gene_id MSTRG.8602; transcript_id MSTRG.8602.4;
chr3	transdecoder	CDS	23145782	23145868	.	+	0	gene_name 98057654|kcnj6; gene_id MSTRG.8602; transcript_id MSTRG.8602.5;
chr3	transdecoder	CDS	23145782	23145868	.	+	0	gene_name 98057654|kcnj6; gene_id MSTRG.8602; transcript_id MSTRG.8602.6;
chr3	transdecoder	CDS	23145782	23145868	.	+	0	gene_name 98057654|kcnj6; gene_id MSTRG.8602; transcript_id MSTRG.8602.7;
chr3	transdecoder	CDS	23145782	23145868	.	+	0	gene_name 98057654|kcnj6; gene_id MSTRG.8602; transcript_id MSTRG.8602.8;
chr3	transdecoder	CDS	23145782	23145868	.	+	0	gene_name 98057654|kcnj6; gene_id MSTRG.8602; transcript_id MSTRG.8602.9;
chr3	transdecoder	exon	23145782	23145868	.	+	.	gene_name 98057654|kcnj6; gene_id MSTRG.8602; transcript_id MSTRG.8602.1;
chr3	transdecoder	exon	23145782	23145868	.	+	.	gene_name 98057654|kcnj6; gene_id MSTRG.8602; transcript_id MSTRG.8602.10;
chr3	transdecoder	exon	23145782	23145868	.	+	.	gene_name 98057654|kcnj6; gene_id MSTRG.8602; transcript_id MSTRG.8602.11;
chr3	transdecoder	exon	23145782	23145868	.	+	.	gene_name 98057654|kcnj6; gene_id MSTRG.8602; transcript_id MSTRG.8602.2;
chr3	transdecoder	exon	23145782	23145868	.	+	.	gene_name 98057654|kcnj6; gene_id MSTRG.8602; transcript_id MSTRG.8602.3;
chr3	transdecoder	exon	23145782	23145868	.	+	.	gene_name 98057654|kcnj6; gene_id MSTRG.8602; transcript_id MSTRG.8602.4;
chr3	transdecoder	exon	23145782	23145868	.	+	.	gene_name 98057654|kcnj6; gene_id MSTRG.8602; transcript_id MSTRG.8602.5;
chr3	transdecoder	exon	23145782	23145868	.	+	.	gene_name 98057654|kcnj6; gene_id MSTRG.8602; transcript_id MSTRG.8602.6;
chr3	transdecoder	exon	23145782	23145868	.	+	.	gene_name 98057654|kcnj6; gene_id MSTRG.8602; transcript_id MSTRG.8602.7;
chr3	transdecoder	exon	23145782	23145868	.	+	.	gene_name 98057654|kcnj6; gene_id MSTRG.8602; transcript_id MSTRG.8602.8;
chr3	transdecoder	exon	23145782	23145868	.	+	.	gene_name 98057654|kcnj6; gene_id MSTRG.8602; transcript_id MSTRG.8602.9;
chr3	transdecoder	CDS	23146426	23146458	.	+	0	gene_name 98057654|kcnj6; gene_id MSTRG.8602; transcript_id MSTRG.8602.11;
chr3	transdecoder	CDS	23146426	23146458	.	+	0	gene_name 98057654|kcnj6; gene_id MSTRG.8602; transcript_id MSTRG.8602.2;
chr3	transdecoder	CDS	23146426	23146458	.	+	0	gene_name 98057654|kcnj6; gene_id MSTRG.8602; transcript_id MSTRG.8602.3;
chr3	transdecoder	CDS	23146426	23146458	.	+	0	gene_name 98057654|kcnj6; gene_id MSTRG.8602; transcript_id MSTRG.8602.5;
chr3	transdecoder	CDS	23146426	23146458	.	+	0	gene_name 98057654|kcnj6; gene_id MSTRG.8602; transcript_id MSTRG.8602.8;
chr3	transdecoder	CDS	23146426	23146458	.	+	0	gene_name 98057654|kcnj6; gene_id MSTRG.8602; transcript_id MSTRG.8602.9;
chr3	transdecoder	exon	23146426	23146458	.	+	.	gene_name 98057654|kcnj6; gene_id MSTRG.8602; transcript_id MSTRG.8602.11;
chr3	transdecoder	exon	23146426	23146458	.	+	.	gene_name 98057654|kcnj6; gene_id MSTRG.8602; transcript_id MSTRG.8602.2;
chr3	transdecoder	exon	23146426	23146458	.	+	.	gene_name 98057654|kcnj6; gene_id MSTRG.8602; transcript_id MSTRG.8602.3;
chr3	transdecoder	exon	23146426	23146458	.	+	.	gene_name 98057654|kcnj6; gene_id MSTRG.8602; transcript_id MSTRG.8602.5;
chr3	transdecoder	exon	23146426	23146458	.	+	.	gene_name 98057654|kcnj6; gene_id MSTRG.8602; transcript_id MSTRG.8602.8;
chr3	transdecoder	exon	23146426	23146458	.	+	.	gene_name 98057654|kcnj6; gene_id MSTRG.8602; transcript_id MSTRG.8602.9;
chr3	transdecoder	CDS	23146426	23146473	.	+	0	gene_name 98057654|kcnj6; gene_id MSTRG.8602; transcript_id MSTRG.8602.4;
chr3	transdecoder	exon	23146426	23146516	.	+	.	gene_name 98057654|kcnj6; gene_id MSTRG.8602; transcript_id MSTRG.8602.4;
chr3	transdecoder	three_prime_utr	23146474	23146516	.	+	.	gene_name 98057654|kcnj6; gene_id MSTRG.8602; transcript_id MSTRG.8602.4;
chr3	transdecoder	CDS	23147066	23147137	.	+	0	gene_name 98057654|kcnj6; gene_id MSTRG.8602; transcript_id MSTRG.8602.1;
chr3	transdecoder	CDS	23147066	23147137	.	+	0	gene_name 98057654|kcnj6; gene_id MSTRG.8602; transcript_id MSTRG.8602.10;
chr3	transdecoder	CDS	23147066	23147137	.	+	0	gene_name 98057654|kcnj6; gene_id MSTRG.8602; transcript_id MSTRG.8602.11;
chr3	transdecoder	CDS	23147066	23147137	.	+	0	gene_name 98057654|kcnj6; gene_id MSTRG.8602; transcript_id MSTRG.8602.2;
chr3	transdecoder	CDS	23147066	23147137	.	+	0	gene_name 98057654|kcnj6; gene_id MSTRG.8602; transcript_id MSTRG.8602.3;
chr3	transdecoder	CDS	23147066	23147137	.	+	0	gene_name 98057654|kcnj6; gene_id MSTRG.8602; transcript_id MSTRG.8602.5;
chr3	transdecoder	CDS	23147066	23147137	.	+	0	gene_name 98057654|kcnj6; gene_id MSTRG.8602; transcript_id MSTRG.8602.6;
chr3	transdecoder	CDS	23147066	23147137	.	+	0	gene_name 98057654|kcnj6; gene_id MSTRG.8602; transcript_id MSTRG.8602.7;
chr3	transdecoder	CDS	23147066	23147137	.	+	0	gene_name 98057654|kcnj6; gene_id MSTRG.8602; transcript_id MSTRG.8602.8;
chr3	transdecoder	CDS	23147066	23147137	.	+	0	gene_name 98057654|kcnj6; gene_id MSTRG.8602; transcript_id MSTRG.8602.9;
chr3	transdecoder	exon	23147066	23147306	.	+	.	gene_name 98057654|kcnj6; gene_id MSTRG.8602; transcript_id MSTRG.8602.1;
chr3	transdecoder	exon	23147066	23147306	.	+	.	gene_name 98057654|kcnj6; gene_id MSTRG.8602; transcript_id MSTRG.8602.10;
chr3	transdecoder	exon	23147066	23147306	.	+	.	gene_name 98057654|kcnj6; gene_id MSTRG.8602; transcript_id MSTRG.8602.11;
chr3	transdecoder	exon	23147066	23147306	.	+	.	gene_name 98057654|kcnj6; gene_id MSTRG.8602; transcript_id MSTRG.8602.2;
chr3	transdecoder	exon	23147066	23147306	.	+	.	gene_name 98057654|kcnj6; gene_id MSTRG.8602; transcript_id MSTRG.8602.3;
chr3	transdecoder	exon	23147066	23147306	.	+	.	gene_name 98057654|kcnj6; gene_id MSTRG.8602; transcript_id MSTRG.8602.5;
chr3	transdecoder	exon	23147066	23147306	.	+	.	gene_name 98057654|kcnj6; gene_id MSTRG.8602; transcript_id MSTRG.8602.6;
chr3	transdecoder	exon	23147066	23147306	.	+	.	gene_name 98057654|kcnj6; gene_id MSTRG.8602; transcript_id MSTRG.8602.7;
chr3	transdecoder	exon	23147066	23147306	.	+	.	gene_name 98057654|kcnj6; gene_id MSTRG.8602; transcript_id MSTRG.8602.8;
chr3	transdecoder	exon	23147066	23147306	.	+	.	gene_name 98057654|kcnj6; gene_id MSTRG.8602; transcript_id MSTRG.8602.9;
chr3	transdecoder	three_prime_utr	23147138	23147306	.	+	.	gene_name 98057654|kcnj6; gene_id MSTRG.8602; transcript_id MSTRG.8602.1;
chr3	transdecoder	three_prime_utr	23147138	23147306	.	+	.	gene_name 98057654|kcnj6; gene_id MSTRG.8602; transcript_id MSTRG.8602.10;
chr3	transdecoder	three_prime_utr	23147138	23147306	.	+	.	gene_name 98057654|kcnj6; gene_id MSTRG.8602; transcript_id MSTRG.8602.11;
chr3	transdecoder	three_prime_utr	23147138	23147306	.	+	.	gene_name 98057654|kcnj6; gene_id MSTRG.8602; transcript_id MSTRG.8602.2;
chr3	transdecoder	three_prime_utr	23147138	23147306	.	+	.	gene_name 98057654|kcnj6; gene_id MSTRG.8602; transcript_id MSTRG.8602.3;
chr3	transdecoder	three_prime_utr	23147138	23147306	.	+	.	gene_name 98057654|kcnj6; gene_id MSTRG.8602; transcript_id MSTRG.8602.5;
chr3	transdecoder	three_prime_utr	23147138	23147306	.	+	.	gene_name 98057654|kcnj6; gene_id MSTRG.8602; transcript_id MSTRG.8602.6;
chr3	transdecoder	three_prime_utr	23147138	23147306	.	+	.	gene_name 98057654|kcnj6; gene_id MSTRG.8602; transcript_id MSTRG.8602.7;
chr3	transdecoder	three_prime_utr	23147138	23147306	.	+	.	gene_name 98057654|kcnj6; gene_id MSTRG.8602; transcript_id MSTRG.8602.8;
chr3	transdecoder	three_prime_utr	23147138	23147306	.	+	.	gene_name 98057654|kcnj6; gene_id MSTRG.8602; transcript_id MSTRG.8602.9;
chr3	transdecoder	three_prime_utr	23152588	23152681	.	-	.	gene_name 98034422|gapr1-5; gene_id MSTRG.8603; transcript_id MSTRG.8603.1;
chr3	transdecoder	exon	23152588	23152869	.	-	.	gene_name 98034422|gapr1-5; gene_id MSTRG.8603; transcript_id MSTRG.8603.1;
chr3	transdecoder	transcript	23152588	23160749	.	-	.	gene_name 98034422|gapr1-5; gene_id MSTRG.8603; transcript_id MSTRG.8603.1; gene_biotype protein_coding; Info ORF type:complete (+),score=33.23,sp|Q9H4G4|GAPR1_HUMAN|33.939|1.12e-27; ref_name 98034422|gapr1-5; class_code =,j; inherit_ref TRUE;
chr3	transdecoder	gene	23152588	23162020	.	-	.	gene_name 98034422|gapr1-5; gene_id MSTRG.8603; transcript_id NA; gene_biotype protein_coding; Info ORF type:complete (+),score=33.23,sp|Q9H4G4|GAPR1_HUMAN|33.939|1.12e-27; ref_name 98034422|gapr1-5; class_code =,j; inherit_ref TRUE;
chr3	transdecoder	three_prime_utr	23152607	23152681	.	-	.	gene_name 98034422|gapr1-5; gene_id MSTRG.8603; transcript_id MSTRG.8603.2;
chr3	transdecoder	three_prime_utr	23152607	23152681	.	-	.	gene_name 98034422|gapr1-5; gene_id MSTRG.8603; transcript_id MSTRG.8603.3;
chr3	transdecoder	exon	23152607	23152869	.	-	.	gene_name 98034422|gapr1-5; gene_id MSTRG.8603; transcript_id MSTRG.8603.2;
chr3	transdecoder	exon	23152607	23152869	.	-	.	gene_name 98034422|gapr1-5; gene_id MSTRG.8603; transcript_id MSTRG.8603.3;
chr3	transdecoder	transcript	23152607	23161963	.	-	.	gene_name 98034422|gapr1-5; gene_id MSTRG.8603; transcript_id MSTRG.8603.3; gene_biotype protein_coding; Info ORF type:complete (+),score=33.23,sp|Q9H4G4|GAPR1_HUMAN|33.939|1.12e-27; ref_name 98034422|gapr1-5; class_code =,j; inherit_ref TRUE;
chr3	transdecoder	transcript	23152607	23162020	.	-	.	gene_name 98034422|gapr1-5; gene_id MSTRG.8603; transcript_id MSTRG.8603.2; gene_biotype protein_coding; Info ORF type:complete (+),score=33.23,sp|Q9H4G4|GAPR1_HUMAN|33.939|1.12e-27; ref_name 98034422|gapr1-5; class_code =,j; inherit_ref TRUE;
chr3	transdecoder	CDS	23152682	23152869	.	-	2	gene_name 98034422|gapr1-5; gene_id MSTRG.8603; transcript_id MSTRG.8603.1;
chr3	transdecoder	CDS	23152682	23152869	.	-	2	gene_name 98034422|gapr1-5; gene_id MSTRG.8603; transcript_id MSTRG.8603.2;
chr3	transdecoder	CDS	23152682	23152869	.	-	2	gene_name 98034422|gapr1-5; gene_id MSTRG.8603; transcript_id MSTRG.8603.3;
chr3	transdecoder	CDS	23156719	23156802	.	-	2	gene_name 98034422|gapr1-5; gene_id MSTRG.8603; transcript_id MSTRG.8603.1;
chr3	transdecoder	CDS	23156719	23156802	.	-	2	gene_name 98034422|gapr1-5; gene_id MSTRG.8603; transcript_id MSTRG.8603.2;
chr3	transdecoder	CDS	23156719	23156802	.	-	2	gene_name 98034422|gapr1-5; gene_id MSTRG.8603; transcript_id MSTRG.8603.3;
chr3	transdecoder	exon	23156719	23156802	.	-	.	gene_name 98034422|gapr1-5; gene_id MSTRG.8603; transcript_id MSTRG.8603.1;
chr3	transdecoder	exon	23156719	23156802	.	-	.	gene_name 98034422|gapr1-5; gene_id MSTRG.8603; transcript_id MSTRG.8603.2;
chr3	transdecoder	exon	23156719	23156802	.	-	.	gene_name 98034422|gapr1-5; gene_id MSTRG.8603; transcript_id MSTRG.8603.3;
chr3	transdecoder	CDS	23156848	23157023	.	-	1	gene_name 98034422|gapr1-5; gene_id MSTRG.8603; transcript_id MSTRG.8603.1;
chr3	transdecoder	CDS	23156848	23157023	.	-	1	gene_name 98034422|gapr1-5; gene_id MSTRG.8603; transcript_id MSTRG.8603.2;
chr3	transdecoder	CDS	23156848	23157023	.	-	1	gene_name 98034422|gapr1-5; gene_id MSTRG.8603; transcript_id MSTRG.8603.3;
chr3	transdecoder	exon	23156848	23157023	.	-	.	gene_name 98034422|gapr1-5; gene_id MSTRG.8603; transcript_id MSTRG.8603.1;
chr3	transdecoder	exon	23156848	23157023	.	-	.	gene_name 98034422|gapr1-5; gene_id MSTRG.8603; transcript_id MSTRG.8603.2;
chr3	transdecoder	exon	23156848	23157023	.	-	.	gene_name 98034422|gapr1-5; gene_id MSTRG.8603; transcript_id MSTRG.8603.3;
chr3	transdecoder	CDS	23158203	23158294	.	-	0	gene_name 98034422|gapr1-5; gene_id MSTRG.8603; transcript_id MSTRG.8603.1;
chr3	transdecoder	CDS	23158203	23158294	.	-	0	gene_name 98034422|gapr1-5; gene_id MSTRG.8603; transcript_id MSTRG.8603.2;
chr3	transdecoder	CDS	23158203	23158294	.	-	0	gene_name 98034422|gapr1-5; gene_id MSTRG.8603; transcript_id MSTRG.8603.3;
chr3	transdecoder	exon	23158203	23158320	.	-	.	gene_name 98034422|gapr1-5; gene_id MSTRG.8603; transcript_id MSTRG.8603.1;
chr3	transdecoder	exon	23158203	23158320	.	-	.	gene_name 98034422|gapr1-5; gene_id MSTRG.8603; transcript_id MSTRG.8603.2;
chr3	transdecoder	exon	23158203	23158320	.	-	.	gene_name 98034422|gapr1-5; gene_id MSTRG.8603; transcript_id MSTRG.8603.3;
chr3	transdecoder	five_prime_utr	23158295	23158320	.	-	.	gene_name 98034422|gapr1-5; gene_id MSTRG.8603; transcript_id MSTRG.8603.1;
chr3	transdecoder	five_prime_utr	23158295	23158320	.	-	.	gene_name 98034422|gapr1-5; gene_id MSTRG.8603; transcript_id MSTRG.8603.2;
chr3	transdecoder	five_prime_utr	23158295	23158320	.	-	.	gene_name 98034422|gapr1-5; gene_id MSTRG.8603; transcript_id MSTRG.8603.3;
chr3	transdecoder	exon	23160696	23160749	.	-	.	gene_name 98034422|gapr1-5; gene_id MSTRG.8603; transcript_id MSTRG.8603.1;
chr3	transdecoder	five_prime_utr	23160696	23160749	.	-	.	gene_name 98034422|gapr1-5; gene_id MSTRG.8603; transcript_id MSTRG.8603.1;
chr3	transdecoder	exon	23161876	23161963	.	-	.	gene_name 98034422|gapr1-5; gene_id MSTRG.8603; transcript_id MSTRG.8603.3;
chr3	transdecoder	five_prime_utr	23161876	23161963	.	-	.	gene_name 98034422|gapr1-5; gene_id MSTRG.8603; transcript_id MSTRG.8603.3;
chr3	transdecoder	exon	23161990	23162020	.	-	.	gene_name 98034422|gapr1-5; gene_id MSTRG.8603; transcript_id MSTRG.8603.2;
chr3	transdecoder	five_prime_utr	23161990	23162020	.	-	.	gene_name 98034422|gapr1-5; gene_id MSTRG.8603; transcript_id MSTRG.8603.2;
chr3	StringTie	exon	23172467	23173285	.	.	.	gene_name 98304292|unknown-16182; gene_id MSTRG.8604; transcript_id MSTRG.8604.1;
chr3	StringTie	transcript	23172467	23173285	.	.	.	gene_name 98304292|unknown-16182; gene_id MSTRG.8604; transcript_id MSTRG.8604.1; gene_biotype non-coding; Info NA; ref_name -; class_code u; inherit_ref FALSE;
chr3	StringTie	exon	23180614	23180758	.	+	.	gene_name 98147055|unknown-4894; gene_id MSTRG.8605; transcript_id MSTRG.8605.1;
chr3	StringTie	transcript	23180614	23181491	.	+	.	gene_name 98147055|unknown-4894; gene_id MSTRG.8605; transcript_id MSTRG.8605.1; gene_biotype non-coding; Info NA; ref_name 98147055|unknown-4894; class_code =; inherit_ref TRUE;
chr3	StringTie	exon	23181108	23181491	.	+	.	gene_name 98147055|unknown-4894; gene_id MSTRG.8605; transcript_id MSTRG.8605.1;
chr3	StringTie	exon	23183706	23183826	.	+	.	gene_name 98157883|unknown-7167; gene_id MSTRG.8606; transcript_id MSTRG.8606.1;
chr3	StringTie	transcript	23183706	23184383	.	+	.	gene_name 98157883|unknown-7167; gene_id MSTRG.8606; transcript_id MSTRG.8606.1; gene_biotype non-coding; Info NA; ref_name 98157883|unknown-7167; class_code =; inherit_ref TRUE;
chr3	StringTie	exon	23184071	23184383	.	+	.	gene_name 98157883|unknown-7167; gene_id MSTRG.8606; transcript_id MSTRG.8606.1;
chr3	transdecoder	three_prime_utr	23190718	23191099	.	-	.	gene_name 98203714|s18b1-76; gene_id MSTRG.8607; transcript_id MSTRG.8607.1;
chr3	transdecoder	exon	23190718	23192347	.	-	.	gene_name 98203714|s18b1-76; gene_id MSTRG.8607; transcript_id MSTRG.8607.1;
chr3	transdecoder	transcript	23190718	23192976	.	-	.	gene_name 98203714|s18b1-76; gene_id MSTRG.8607; transcript_id MSTRG.8607.1; gene_biotype protein_coding; Info ORF type:complete (+),score=34.65,sp|Q6NT16|S18B1_HUMAN|24.000|7.84e-20; ref_name 98203714|s18b1-76; class_code k,o; inherit_ref TRUE;
chr3	transdecoder	gene	23190718	23205886	.	-	.	gene_name 98203714|s18b1-76; gene_id MSTRG.8607; transcript_id NA; gene_biotype protein_coding; Info ORF type:complete (+),score=34.65,sp|Q6NT16|S18B1_HUMAN|24.000|7.84e-20; ref_name 98203714|s18b1-76; class_code k,o; inherit_ref TRUE;
chr3	transdecoder	three_prime_utr	23190755	23191099	.	-	.	gene_name 98203714|s18b1-76; gene_id MSTRG.8607; transcript_id MSTRG.8607.2;
chr3	transdecoder	exon	23190755	23192347	.	-	.	gene_name 98203714|s18b1-76; gene_id MSTRG.8607; transcript_id MSTRG.8607.2;
chr3	transdecoder	transcript	23190755	23197509	.	-	.	gene_name 98203714|s18b1-76; gene_id MSTRG.8607; transcript_id MSTRG.8607.2; gene_biotype protein_coding; Info ORF type:complete (+),score=34.65,sp|Q6NT16|S18B1_HUMAN|24.000|7.84e-20; ref_name 98203714|s18b1-76; class_code k,o; inherit_ref TRUE;
chr3	transdecoder	three_prime_utr	23190990	23191099	.	-	.	gene_name 98203714|s18b1-76; gene_id MSTRG.8607; transcript_id MSTRG.8607.3;
chr3	transdecoder	exon	23190990	23192347	.	-	.	gene_name 98203714|s18b1-76; gene_id MSTRG.8607; transcript_id MSTRG.8607.3;
chr3	transdecoder	transcript	23190990	23197509	.	-	.	gene_name 98203714|s18b1-76; gene_id MSTRG.8607; transcript_id MSTRG.8607.3; gene_biotype protein_coding; Info ORF type:complete (+),score=34.65,sp|Q6NT16|S18B1_HUMAN|24.000|7.84e-20; ref_name 98203714|s18b1-76; class_code k,o; inherit_ref TRUE;
chr3	transdecoder	CDS	23191100	23192341	.	-	0	gene_name 98203714|s18b1-76; gene_id MSTRG.8607; transcript_id MSTRG.8607.2;
chr3	transdecoder	CDS	23191100	23192341	.	-	0	gene_name 98203714|s18b1-76; gene_id MSTRG.8607; transcript_id MSTRG.8607.3;
chr3	transdecoder	CDS	23191100	23192347	.	-	0	gene_name 98203714|s18b1-76; gene_id MSTRG.8607; transcript_id MSTRG.8607.1;
chr3	transdecoder	CDS	23191124	23192341	.	-	0	gene_name 98203714|s18b1-76; gene_id MSTRG.8607; transcript_id MSTRG.8607.4;
chr3	transdecoder	exon	23191124	23192347	.	-	.	gene_name 98203714|s18b1-76; gene_id MSTRG.8607; transcript_id MSTRG.8607.4;
chr3	transdecoder	transcript	23191124	23205886	.	-	.	gene_name 98203714|s18b1-76; gene_id MSTRG.8607; transcript_id MSTRG.8607.4; gene_biotype protein_coding; Info ORF type:complete (+),score=34.65,sp|Q6NT16|S18B1_HUMAN|24.000|7.84e-20; ref_name 98203714|s18b1-76; class_code k,o; inherit_ref TRUE;
chr3	transdecoder	five_prime_utr	23192342	23192347	.	-	.	gene_name 98203714|s18b1-76; gene_id MSTRG.8607; transcript_id MSTRG.8607.2;
chr3	transdecoder	five_prime_utr	23192342	23192347	.	-	.	gene_name 98203714|s18b1-76; gene_id MSTRG.8607; transcript_id MSTRG.8607.3;
chr3	transdecoder	five_prime_utr	23192342	23192347	.	-	.	gene_name 98203714|s18b1-76; gene_id MSTRG.8607; transcript_id MSTRG.8607.4;
chr3	transdecoder	CDS	23192940	23192948	.	-	0	gene_name 98203714|s18b1-76; gene_id MSTRG.8607; transcript_id MSTRG.8607.1;
chr3	transdecoder	exon	23192940	23192976	.	-	.	gene_name 98203714|s18b1-76; gene_id MSTRG.8607; transcript_id MSTRG.8607.1;
chr3	transdecoder	five_prime_utr	23192949	23192976	.	-	.	gene_name 98203714|s18b1-76; gene_id MSTRG.8607; transcript_id MSTRG.8607.1;
chr3	transdecoder	exon	23193183	23193470	.	-	.	gene_name 98203714|s18b1-76; gene_id MSTRG.8607; transcript_id MSTRG.8607.3;
chr3	transdecoder	five_prime_utr	23193183	23193470	.	-	.	gene_name 98203714|s18b1-76; gene_id MSTRG.8607; transcript_id MSTRG.8607.3;
chr3	transdecoder	exon	23197370	23197509	.	-	.	gene_name 98203714|s18b1-76; gene_id MSTRG.8607; transcript_id MSTRG.8607.2;
chr3	transdecoder	exon	23197370	23197509	.	-	.	gene_name 98203714|s18b1-76; gene_id MSTRG.8607; transcript_id MSTRG.8607.3;
chr3	transdecoder	five_prime_utr	23197370	23197509	.	-	.	gene_name 98203714|s18b1-76; gene_id MSTRG.8607; transcript_id MSTRG.8607.2;
chr3	transdecoder	five_prime_utr	23197370	23197509	.	-	.	gene_name 98203714|s18b1-76; gene_id MSTRG.8607; transcript_id MSTRG.8607.3;
chr3	transdecoder	exon	23205786	23205886	.	-	.	gene_name 98203714|s18b1-76; gene_id MSTRG.8607; transcript_id MSTRG.8607.4;
chr3	transdecoder	five_prime_utr	23205786	23205886	.	-	.	gene_name 98203714|s18b1-76; gene_id MSTRG.8607; transcript_id MSTRG.8607.4;
chr3	StringTie	exon	23210890	23211195	.	-	.	gene_name 98304293|unknown-16183; gene_id MSTRG.8608; transcript_id MSTRG.8608.1;
chr3	StringTie	transcript	23210890	23222323	.	-	.	gene_name 98304293|unknown-16183; gene_id MSTRG.8608; transcript_id MSTRG.8608.1; gene_biotype non-coding; Info NA; ref_name -; class_code u; inherit_ref FALSE;
chr3	StringTie	exon	23215505	23215622	.	-	.	gene_name 98304293|unknown-16183; gene_id MSTRG.8608; transcript_id MSTRG.8608.1;
chr3	StringTie	exon	23222296	23222323	.	-	.	gene_name 98304293|unknown-16183; gene_id MSTRG.8608; transcript_id MSTRG.8608.1;
chr3	transdecoder	five_prime_utr	23260067	23260173	.	+	.	gene_name 98024786|1433b-2; gene_id MSTRG.8609; transcript_id MSTRG.8609.1;
chr3	transdecoder	exon	23260067	23260482	.	+	.	gene_name 98024786|1433b-2; gene_id MSTRG.8609; transcript_id MSTRG.8609.1;
chr3	transdecoder	gene	23260067	23265963	.	+	.	gene_name 98024786|1433b-2; gene_id MSTRG.8609; transcript_id NA; gene_biotype protein_coding; Info ORF type:complete (+),score=51.01,sp|P31946|1433B_HUMAN|63.566|1.07e-107; ref_name 98024786|1433b-2; class_code =; inherit_ref TRUE;
chr3	transdecoder	transcript	23260067	23265963	.	+	.	gene_name 98024786|1433b-2; gene_id MSTRG.8609; transcript_id MSTRG.8609.1; gene_biotype protein_coding; Info ORF type:complete (+),score=51.01,sp|P31946|1433B_HUMAN|63.566|1.07e-107; ref_name 98024786|1433b-2; class_code =; inherit_ref TRUE;
chr3	transdecoder	CDS	23260174	23260482	.	+	0	gene_name 98024786|1433b-2; gene_id MSTRG.8609; transcript_id MSTRG.8609.1;
chr3	transdecoder	CDS	23260524	23260671	.	+	0	gene_name 98024786|1433b-2; gene_id MSTRG.8609; transcript_id MSTRG.8609.1;
chr3	transdecoder	exon	23260524	23260671	.	+	.	gene_name 98024786|1433b-2; gene_id MSTRG.8609; transcript_id MSTRG.8609.1;
chr3	transdecoder	CDS	23260713	23260972	.	+	2	gene_name 98024786|1433b-2; gene_id MSTRG.8609; transcript_id MSTRG.8609.1;
chr3	transdecoder	exon	23260713	23260972	.	+	.	gene_name 98024786|1433b-2; gene_id MSTRG.8609; transcript_id MSTRG.8609.1;
chr3	transdecoder	CDS	23264002	23264403	.	+	0	gene_name 98207829|unknown-12605; gene_id 98207829|unknown-12605; transcript_id 98207829|unknown-12605.1;
chr3	transdecoder	exon	23264002	23264413	.	+	.	gene_name 98207829|unknown-12605; gene_id 98207829|unknown-12605; transcript_id 98207829|unknown-12605.1;
chr3	transdecoder	gene	23264002	23264413	.	+	.	gene_name 98207829|unknown-12605; gene_id 98207829|unknown-12605; transcript_id NA; gene_biotype protein_coding; Info ORF type:5prime_partial (+),score=20.47; ref_name 98207829|unknown-12605; class_code =; inherit_ref TRUE;
chr3	transdecoder	transcript	23264002	23264413	.	+	.	gene_name 98207829|unknown-12605; gene_id 98207829|unknown-12605; transcript_id 98207829|unknown-12605.1; gene_biotype protein_coding; Info ORF type:5prime_partial (+),score=20.47; ref_name 98207829|unknown-12605; class_code =; inherit_ref TRUE;
chr3	transdecoder	three_prime_utr	23264106	23264121	.	-	.	gene_name 98146612|unknown-4884; gene_id 98146612|unknown-4884; transcript_id 98146612|unknown-4884.1;
chr3	transdecoder	exon	23264106	23264590	.	-	.	gene_name 98146612|unknown-4884; gene_id 98146612|unknown-4884; transcript_id 98146612|unknown-4884.1;
chr3	transdecoder	gene	23264106	23264590	.	-	.	gene_name 98146612|unknown-4884; gene_id 98146612|unknown-4884; transcript_id NA; gene_biotype protein_coding; Info ORF type:complete (+),score=6.06; ref_name 98146612|unknown-4884; class_code =; inherit_ref TRUE;
chr3	transdecoder	transcript	23264106	23264590	.	-	.	gene_name 98146612|unknown-4884; gene_id 98146612|unknown-4884; transcript_id 98146612|unknown-4884.1; gene_biotype protein_coding; Info ORF type:complete (+),score=6.06; ref_name 98146612|unknown-4884; class_code =; inherit_ref TRUE;
chr3	transdecoder	CDS	23264122	23264502	.	-	0	gene_name 98146612|unknown-4884; gene_id 98146612|unknown-4884; transcript_id 98146612|unknown-4884.1;
chr3	transdecoder	three_prime_utr	23264404	23264413	.	+	.	gene_name 98207829|unknown-12605; gene_id 98207829|unknown-12605; transcript_id 98207829|unknown-12605.1;
chr3	transdecoder	five_prime_utr	23264503	23264590	.	-	.	gene_name 98146612|unknown-4884; gene_id 98146612|unknown-4884; transcript_id 98146612|unknown-4884.1;
chr3	transdecoder	CDS	23265536	23265589	.	+	0	gene_name 98024786|1433b-2; gene_id MSTRG.8609; transcript_id MSTRG.8609.1;
chr3	transdecoder	exon	23265536	23265963	.	+	.	gene_name 98024786|1433b-2; gene_id MSTRG.8609; transcript_id MSTRG.8609.1;
chr3	transdecoder	three_prime_utr	23265590	23265963	.	+	.	gene_name 98024786|1433b-2; gene_id MSTRG.8609; transcript_id MSTRG.8609.1;
chr3	transdecoder	three_prime_utr	23282096	23282148	.	-	.	gene_name 98045863|unknown-1229; gene_id MSTRG.8610; transcript_id MSTRG.8610.1;
chr3	transdecoder	exon	23282096	23282246	.	-	.	gene_name 98045863|unknown-1229; gene_id MSTRG.8610; transcript_id MSTRG.8610.1;
chr3	transdecoder	transcript	23282096	23330893	.	-	.	gene_name 98045863|unknown-1229; gene_id MSTRG.8610; transcript_id MSTRG.8610.1; gene_biotype protein_coding; Info ORF type:complete (+),score=108.85; ref_name 98045863|unknown-1229; class_code j,k; inherit_ref TRUE;
chr3	transdecoder	gene	23282096	23335845	.	-	.	gene_name 98045863|unknown-1229; gene_id MSTRG.8610; transcript_id NA; gene_biotype protein_coding; Info ORF type:complete (+),score=108.85; ref_name 98045863|unknown-1229; class_code j,k; inherit_ref TRUE;
chr3	StringTie	exon	23282100	23282246	.	-	.	gene_name 98045863|unknown-1229; gene_id MSTRG.8610; transcript_id MSTRG.8610.2;
chr3	StringTie	transcript	23282100	23334630	.	-	.	gene_name 98045863|unknown-1229; gene_id MSTRG.8610; transcript_id MSTRG.8610.2; gene_biotype non-coding; Info NA; ref_name 98045863|unknown-1229; class_code j,k; inherit_ref TRUE;
chr3	transdecoder	three_prime_utr	23282108	23282148	.	-	.	gene_name 98045863|unknown-1229; gene_id MSTRG.8610; transcript_id MSTRG.8610.3;
chr3	transdecoder	exon	23282108	23282246	.	-	.	gene_name 98045863|unknown-1229; gene_id MSTRG.8610; transcript_id MSTRG.8610.3;
chr3	transdecoder	transcript	23282108	23334630	.	-	.	gene_name 98045863|unknown-1229; gene_id MSTRG.8610; transcript_id MSTRG.8610.3; gene_biotype protein_coding; Info ORF type:complete (+),score=108.85; ref_name 98045863|unknown-1229; class_code j,k; inherit_ref TRUE;
chr3	transdecoder	CDS	23282149	23282246	.	-	2	gene_name 98045863|unknown-1229; gene_id MSTRG.8610; transcript_id MSTRG.8610.1;
chr3	transdecoder	CDS	23282149	23282246	.	-	2	gene_name 98045863|unknown-1229; gene_id MSTRG.8610; transcript_id MSTRG.8610.3;
chr3	StringTie	exon	23282155	23282246	.	-	.	gene_name 98045863|unknown-1229; gene_id MSTRG.8610; transcript_id MSTRG.8610.4;
chr3	StringTie	transcript	23282155	23335845	.	-	.	gene_name 98045863|unknown-1229; gene_id MSTRG.8610; transcript_id MSTRG.8610.4; gene_biotype non-coding; Info NA; ref_name 98045863|unknown-1229; class_code j,k; inherit_ref TRUE;
chr3	transdecoder	CDS	23293731	23293814	.	-	2	gene_name 98045863|unknown-1229; gene_id MSTRG.8610; transcript_id MSTRG.8610.1;
chr3	transdecoder	CDS	23293731	23293814	.	-	2	gene_name 98045863|unknown-1229; gene_id MSTRG.8610; transcript_id MSTRG.8610.3;
chr3	StringTie	exon	23293731	23293814	.	-	.	gene_name 98045863|unknown-1229; gene_id MSTRG.8610; transcript_id MSTRG.8610.2;
chr3	StringTie	exon	23293731	23293814	.	-	.	gene_name 98045863|unknown-1229; gene_id MSTRG.8610; transcript_id MSTRG.8610.4;
chr3	transdecoder	exon	23293731	23293814	.	-	.	gene_name 98045863|unknown-1229; gene_id MSTRG.8610; transcript_id MSTRG.8610.1;
chr3	transdecoder	exon	23293731	23293814	.	-	.	gene_name 98045863|unknown-1229; gene_id MSTRG.8610; transcript_id MSTRG.8610.3;
chr3	transdecoder	CDS	23298462	23300589	.	-	0	gene_name 98045863|unknown-1229; gene_id MSTRG.8610; transcript_id MSTRG.8610.1;
chr3	transdecoder	CDS	23298462	23300589	.	-	0	gene_name 98045863|unknown-1229; gene_id MSTRG.8610; transcript_id MSTRG.8610.3;
chr3	transdecoder	exon	23298462	23300589	.	-	.	gene_name 98045863|unknown-1229; gene_id MSTRG.8610; transcript_id MSTRG.8610.1;
chr3	transdecoder	exon	23298462	23300589	.	-	.	gene_name 98045863|unknown-1229; gene_id MSTRG.8610; transcript_id MSTRG.8610.3;
chr3	transdecoder	three_prime_utr	23300177	23300178	.	-	.	gene_name 98045863|unknown-1229; gene_id MSTRG.8610; transcript_id MSTRG.8610.5;
chr3	transdecoder	exon	23300177	23300589	.	-	.	gene_name 98045863|unknown-1229; gene_id MSTRG.8610; transcript_id MSTRG.8610.5;
chr3	transdecoder	transcript	23300177	23335845	.	-	.	gene_name 98045863|unknown-1229; gene_id MSTRG.8610; transcript_id MSTRG.8610.5; gene_biotype protein_coding; Info ORF type:complete (+),score=108.85; ref_name 98045863|unknown-1229; class_code j,k; inherit_ref TRUE;
chr3	transdecoder	CDS	23300179	23300589	.	-	0	gene_name 98045863|unknown-1229; gene_id MSTRG.8610; transcript_id MSTRG.8610.5;
chr3	transdecoder	five_prime_utr	23308150	23309956	.	+	.	gene_name 98304294|unknown-16184; gene_id MSTRG.8611; transcript_id MSTRG.8611.1;
chr3	transdecoder	exon	23308150	23313200	.	+	.	gene_name 98304294|unknown-16184; gene_id MSTRG.8611; transcript_id MSTRG.8611.1;
chr3	transdecoder	gene	23308150	23324492	.	+	.	gene_name 98304294|unknown-16184; gene_id MSTRG.8611; transcript_id NA; gene_biotype protein_coding; Info ORF type:complete (+),score=13.52; ref_name 98045863|unknown-1229; class_code i; inherit_ref FALSE;
chr3	transdecoder	transcript	23308150	23324492	.	+	.	gene_name 98304294|unknown-16184; gene_id MSTRG.8611; transcript_id MSTRG.8611.1; gene_biotype protein_coding; Info ORF type:complete (+),score=13.52; ref_name 98045863|unknown-1229; class_code i; inherit_ref FALSE;
chr3	transdecoder	CDS	23309957	23310265	.	+	0	gene_name 98304294|unknown-16184; gene_id MSTRG.8611; transcript_id MSTRG.8611.1;
chr3	transdecoder	exon	23322109	23324492	.	+	.	gene_name 98304294|unknown-16184; gene_id MSTRG.8611; transcript_id MSTRG.8611.1;
chr3	transdecoder	CDS	23323191	23323982	.	+	0	gene_name 98304294|unknown-16184; gene_id MSTRG.8611; transcript_id MSTRG.8611.1;
chr3	transdecoder	CDS	23327074	23327175	.	-	0	gene_name 98045863|unknown-1229; gene_id MSTRG.8610; transcript_id MSTRG.8610.1;
chr3	transdecoder	CDS	23327074	23327175	.	-	0	gene_name 98045863|unknown-1229; gene_id MSTRG.8610; transcript_id MSTRG.8610.3;
chr3	transdecoder	CDS	23327074	23327175	.	-	0	gene_name 98045863|unknown-1229; gene_id MSTRG.8610; transcript_id MSTRG.8610.5;
chr3	StringTie	exon	23327074	23327196	.	-	.	gene_name 98045863|unknown-1229; gene_id MSTRG.8610; transcript_id MSTRG.8610.2;
chr3	StringTie	exon	23327074	23327196	.	-	.	gene_name 98045863|unknown-1229; gene_id MSTRG.8610; transcript_id MSTRG.8610.4;
chr3	transdecoder	exon	23327074	23327196	.	-	.	gene_name 98045863|unknown-1229; gene_id MSTRG.8610; transcript_id MSTRG.8610.1;
chr3	transdecoder	exon	23327074	23327196	.	-	.	gene_name 98045863|unknown-1229; gene_id MSTRG.8610; transcript_id MSTRG.8610.3;
chr3	transdecoder	exon	23327074	23327196	.	-	.	gene_name 98045863|unknown-1229; gene_id MSTRG.8610; transcript_id MSTRG.8610.5;
chr3	transdecoder	five_prime_utr	23327176	23327196	.	-	.	gene_name 98045863|unknown-1229; gene_id MSTRG.8610; transcript_id MSTRG.8610.1;
chr3	transdecoder	five_prime_utr	23327176	23327196	.	-	.	gene_name 98045863|unknown-1229; gene_id MSTRG.8610; transcript_id MSTRG.8610.3;
chr3	transdecoder	five_prime_utr	23327176	23327196	.	-	.	gene_name 98045863|unknown-1229; gene_id MSTRG.8610; transcript_id MSTRG.8610.5;
chr3	transdecoder	exon	23330786	23330893	.	-	.	gene_name 98045863|unknown-1229; gene_id MSTRG.8610; transcript_id MSTRG.8610.1;
chr3	transdecoder	five_prime_utr	23330786	23330893	.	-	.	gene_name 98045863|unknown-1229; gene_id MSTRG.8610; transcript_id MSTRG.8610.1;
chr3	StringTie	exon	23334305	23334630	.	-	.	gene_name 98045863|unknown-1229; gene_id MSTRG.8610; transcript_id MSTRG.8610.2;
chr3	transdecoder	exon	23334305	23334630	.	-	.	gene_name 98045863|unknown-1229; gene_id MSTRG.8610; transcript_id MSTRG.8610.3;
chr3	transdecoder	five_prime_utr	23334305	23334630	.	-	.	gene_name 98045863|unknown-1229; gene_id MSTRG.8610; transcript_id MSTRG.8610.3;
chr3	StringTie	exon	23334858	23335845	.	-	.	gene_name 98045863|unknown-1229; gene_id MSTRG.8610; transcript_id MSTRG.8610.4;
chr3	transdecoder	exon	23335247	23335845	.	-	.	gene_name 98045863|unknown-1229; gene_id MSTRG.8610; transcript_id MSTRG.8610.5;
chr3	transdecoder	five_prime_utr	23335247	23335845	.	-	.	gene_name 98045863|unknown-1229; gene_id MSTRG.8610; transcript_id MSTRG.8610.5;
chr3	transdecoder	exon	23351470	23351496	.	+	.	gene_name 98037891|unknown-7159; gene_id MSTRG.8612; transcript_id MSTRG.8612.1;
chr3	transdecoder	five_prime_utr	23351470	23351496	.	+	.	gene_name 98037891|unknown-7159; gene_id MSTRG.8612; transcript_id MSTRG.8612.1;
chr3	transdecoder	gene	23351470	23366826	.	+	.	gene_name 98037891|unknown-7159; gene_id MSTRG.8612; transcript_id NA; gene_biotype protein_coding; Info ORF type:complete (+),score=27.02; ref_name 98037891|unknown-7159; class_code =; inherit_ref TRUE;
chr3	transdecoder	transcript	23351470	23366826	.	+	.	gene_name 98037891|unknown-7159; gene_id MSTRG.8612; transcript_id MSTRG.8612.1; gene_biotype protein_coding; Info ORF type:complete (+),score=27.02; ref_name 98037891|unknown-7159; class_code =; inherit_ref TRUE;
chr3	transdecoder	five_prime_utr	23361659	23361660	.	+	.	gene_name 98037891|unknown-7159; gene_id MSTRG.8612; transcript_id MSTRG.8612.1;
chr3	transdecoder	exon	23361659	23361761	.	+	.	gene_name 98037891|unknown-7159; gene_id MSTRG.8612; transcript_id MSTRG.8612.1;
chr3	transdecoder	CDS	23361661	23361761	.	+	0	gene_name 98037891|unknown-7159; gene_id MSTRG.8612; transcript_id MSTRG.8612.1;
chr3	transdecoder	CDS	23363639	23363867	.	+	1	gene_name 98037891|unknown-7159; gene_id MSTRG.8612; transcript_id MSTRG.8612.1;
chr3	transdecoder	exon	23363639	23363867	.	+	.	gene_name 98037891|unknown-7159; gene_id MSTRG.8612; transcript_id MSTRG.8612.1;
chr3	transdecoder	CDS	23366608	23366754	.	+	0	gene_name 98037891|unknown-7159; gene_id MSTRG.8612; transcript_id MSTRG.8612.1;
chr3	transdecoder	exon	23366608	23366826	.	+	.	gene_name 98037891|unknown-7159; gene_id MSTRG.8612; transcript_id MSTRG.8612.1;
chr3	transdecoder	three_prime_utr	23366755	23366826	.	+	.	gene_name 98037891|unknown-7159; gene_id MSTRG.8612; transcript_id MSTRG.8612.1;
chr3	transdecoder	three_prime_utr	23369529	23369572	.	-	.	gene_name 98105566|unknown-7179; gene_id MSTRG.8613; transcript_id MSTRG.8613.1;
chr3	transdecoder	three_prime_utr	23369529	23369572	.	-	.	gene_name 98105566|unknown-7179; gene_id MSTRG.8613; transcript_id MSTRG.8613.2;
chr3	transdecoder	exon	23369529	23369841	.	-	.	gene_name 98105566|unknown-7179; gene_id MSTRG.8613; transcript_id MSTRG.8613.1;
chr3	transdecoder	exon	23369529	23369841	.	-	.	gene_name 98105566|unknown-7179; gene_id MSTRG.8613; transcript_id MSTRG.8613.2;
chr3	transdecoder	gene	23369529	23383584	.	-	.	gene_name 98105566|unknown-7179; gene_id MSTRG.8613; transcript_id NA; gene_biotype protein_coding; Info ORF type:complete (+),score=61.30; ref_name 98105566|unknown-7179; class_code j,=; inherit_ref TRUE;
chr3	transdecoder	transcript	23369529	23383584	.	-	.	gene_name 98105566|unknown-7179; gene_id MSTRG.8613; transcript_id MSTRG.8613.1; gene_biotype protein_coding; Info ORF type:complete (+),score=61.30; ref_name 98105566|unknown-7179; class_code j,=; inherit_ref TRUE;
chr3	transdecoder	transcript	23369529	23383584	.	-	.	gene_name 98105566|unknown-7179; gene_id MSTRG.8613; transcript_id MSTRG.8613.2; gene_biotype protein_coding; Info ORF type:complete (+),score=61.30; ref_name 98105566|unknown-7179; class_code j,=; inherit_ref TRUE;
chr3	transdecoder	CDS	23369573	23369841	.	-	2	gene_name 98105566|unknown-7179; gene_id MSTRG.8613; transcript_id MSTRG.8613.1;
chr3	transdecoder	CDS	23369573	23369841	.	-	2	gene_name 98105566|unknown-7179; gene_id MSTRG.8613; transcript_id MSTRG.8613.2;
chr3	transdecoder	three_prime_utr	23369574	23369575	.	-	.	gene_name 98105566|unknown-7179; gene_id MSTRG.8613; transcript_id MSTRG.8613.3;
chr3	transdecoder	exon	23369574	23369841	.	-	.	gene_name 98105566|unknown-7179; gene_id MSTRG.8613; transcript_id MSTRG.8613.3;
chr3	transdecoder	transcript	23369574	23383584	.	-	.	gene_name 98105566|unknown-7179; gene_id MSTRG.8613; transcript_id MSTRG.8613.3; gene_biotype protein_coding; Info ORF type:complete (+),score=61.30; ref_name 98105566|unknown-7179; class_code j,=; inherit_ref TRUE;
chr3	transdecoder	CDS	23369576	23369841	.	-	2	gene_name 98105566|unknown-7179; gene_id MSTRG.8613; transcript_id MSTRG.8613.3;
chr3	transdecoder	CDS	23369585	23369841	.	-	2	gene_name 98105566|unknown-7179; gene_id MSTRG.8613; transcript_id MSTRG.8613.4;
chr3	transdecoder	exon	23369585	23369841	.	-	.	gene_name 98105566|unknown-7179; gene_id MSTRG.8613; transcript_id MSTRG.8613.4;
chr3	transdecoder	transcript	23369585	23383584	.	-	.	gene_name 98105566|unknown-7179; gene_id MSTRG.8613; transcript_id MSTRG.8613.4; gene_biotype protein_coding; Info ORF type:complete (+),score=61.30; ref_name 98105566|unknown-7179; class_code j,=; inherit_ref TRUE;
chr3	transdecoder	CDS	23371105	23371338	.	-	2	gene_name 98105566|unknown-7179; gene_id MSTRG.8613; transcript_id MSTRG.8613.1;
chr3	transdecoder	CDS	23371105	23371338	.	-	2	gene_name 98105566|unknown-7179; gene_id MSTRG.8613; transcript_id MSTRG.8613.2;
chr3	transdecoder	CDS	23371105	23371338	.	-	2	gene_name 98105566|unknown-7179; gene_id MSTRG.8613; transcript_id MSTRG.8613.3;
chr3	transdecoder	CDS	23371105	23371338	.	-	2	gene_name 98105566|unknown-7179; gene_id MSTRG.8613; transcript_id MSTRG.8613.4;
chr3	transdecoder	exon	23371105	23371338	.	-	.	gene_name 98105566|unknown-7179; gene_id MSTRG.8613; transcript_id MSTRG.8613.1;
chr3	transdecoder	exon	23371105	23371338	.	-	.	gene_name 98105566|unknown-7179; gene_id MSTRG.8613; transcript_id MSTRG.8613.2;
chr3	transdecoder	exon	23371105	23371338	.	-	.	gene_name 98105566|unknown-7179; gene_id MSTRG.8613; transcript_id MSTRG.8613.3;
chr3	transdecoder	exon	23371105	23371338	.	-	.	gene_name 98105566|unknown-7179; gene_id MSTRG.8613; transcript_id MSTRG.8613.4;
chr3	transdecoder	CDS	23371881	23373144	.	-	0	gene_name 98105566|unknown-7179; gene_id MSTRG.8613; transcript_id MSTRG.8613.3;
chr3	transdecoder	CDS	23371881	23373144	.	-	0	gene_name 98105566|unknown-7179; gene_id MSTRG.8613; transcript_id MSTRG.8613.4;
chr3	transdecoder	exon	23371881	23373144	.	-	.	gene_name 98105566|unknown-7179; gene_id MSTRG.8613; transcript_id MSTRG.8613.3;
chr3	transdecoder	exon	23371881	23373144	.	-	.	gene_name 98105566|unknown-7179; gene_id MSTRG.8613; transcript_id MSTRG.8613.4;
chr3	transdecoder	CDS	23376981	23377256	.	-	0	gene_name 98105566|unknown-7179; gene_id MSTRG.8613; transcript_id MSTRG.8613.1;
chr3	transdecoder	CDS	23376981	23377256	.	-	0	gene_name 98105566|unknown-7179; gene_id MSTRG.8613; transcript_id MSTRG.8613.2;
chr3	transdecoder	CDS	23376981	23377256	.	-	0	gene_name 98105566|unknown-7179; gene_id MSTRG.8613; transcript_id MSTRG.8613.3;
chr3	transdecoder	CDS	23376981	23377256	.	-	0	gene_name 98105566|unknown-7179; gene_id MSTRG.8613; transcript_id MSTRG.8613.4;
chr3	transdecoder	exon	23376981	23377256	.	-	.	gene_name 98105566|unknown-7179; gene_id MSTRG.8613; transcript_id MSTRG.8613.1;
chr3	transdecoder	exon	23376981	23377256	.	-	.	gene_name 98105566|unknown-7179; gene_id MSTRG.8613; transcript_id MSTRG.8613.2;
chr3	transdecoder	exon	23376981	23377256	.	-	.	gene_name 98105566|unknown-7179; gene_id MSTRG.8613; transcript_id MSTRG.8613.3;
chr3	transdecoder	exon	23376981	23377256	.	-	.	gene_name 98105566|unknown-7179; gene_id MSTRG.8613; transcript_id MSTRG.8613.4;
chr3	transdecoder	CDS	23377482	23377566	.	-	1	gene_name 98105566|unknown-7179; gene_id MSTRG.8613; transcript_id MSTRG.8613.1;
chr3	transdecoder	CDS	23377482	23377566	.	-	1	gene_name 98105566|unknown-7179; gene_id MSTRG.8613; transcript_id MSTRG.8613.2;
chr3	transdecoder	CDS	23377482	23377566	.	-	1	gene_name 98105566|unknown-7179; gene_id MSTRG.8613; transcript_id MSTRG.8613.3;
chr3	transdecoder	CDS	23377482	23377566	.	-	1	gene_name 98105566|unknown-7179; gene_id MSTRG.8613; transcript_id MSTRG.8613.4;
chr3	transdecoder	exon	23377482	23377566	.	-	.	gene_name 98105566|unknown-7179; gene_id MSTRG.8613; transcript_id MSTRG.8613.1;
chr3	transdecoder	exon	23377482	23377566	.	-	.	gene_name 98105566|unknown-7179; gene_id MSTRG.8613; transcript_id MSTRG.8613.2;
chr3	transdecoder	exon	23377482	23377566	.	-	.	gene_name 98105566|unknown-7179; gene_id MSTRG.8613; transcript_id MSTRG.8613.3;
chr3	transdecoder	exon	23377482	23377566	.	-	.	gene_name 98105566|unknown-7179; gene_id MSTRG.8613; transcript_id MSTRG.8613.4;
chr3	transdecoder	CDS	23377908	23378145	.	-	2	gene_name 98105566|unknown-7179; gene_id MSTRG.8613; transcript_id MSTRG.8613.1;
chr3	transdecoder	CDS	23377908	23378145	.	-	2	gene_name 98105566|unknown-7179; gene_id MSTRG.8613; transcript_id MSTRG.8613.2;
chr3	transdecoder	CDS	23377908	23378145	.	-	2	gene_name 98105566|unknown-7179; gene_id MSTRG.8613; transcript_id MSTRG.8613.3;
chr3	transdecoder	CDS	23377908	23378145	.	-	2	gene_name 98105566|unknown-7179; gene_id MSTRG.8613; transcript_id MSTRG.8613.4;
chr3	transdecoder	exon	23377908	23378145	.	-	.	gene_name 98105566|unknown-7179; gene_id MSTRG.8613; transcript_id MSTRG.8613.1;
chr3	transdecoder	exon	23377908	23378145	.	-	.	gene_name 98105566|unknown-7179; gene_id MSTRG.8613; transcript_id MSTRG.8613.2;
chr3	transdecoder	exon	23377908	23378145	.	-	.	gene_name 98105566|unknown-7179; gene_id MSTRG.8613; transcript_id MSTRG.8613.3;
chr3	transdecoder	exon	23377908	23378145	.	-	.	gene_name 98105566|unknown-7179; gene_id MSTRG.8613; transcript_id MSTRG.8613.4;
chr3	transdecoder	CDS	23378219	23378243	.	-	0	gene_name 98105566|unknown-7179; gene_id MSTRG.8613; transcript_id MSTRG.8613.2;
chr3	transdecoder	CDS	23378219	23378243	.	-	0	gene_name 98105566|unknown-7179; gene_id MSTRG.8613; transcript_id MSTRG.8613.4;
chr3	transdecoder	exon	23378219	23378486	.	-	.	gene_name 98105566|unknown-7179; gene_id MSTRG.8613; transcript_id MSTRG.8613.2;
chr3	transdecoder	exon	23378219	23378486	.	-	.	gene_name 98105566|unknown-7179; gene_id MSTRG.8613; transcript_id MSTRG.8613.4;
chr3	transdecoder	CDS	23378389	23378486	.	-	2	gene_name 98105566|unknown-7179; gene_id MSTRG.8613; transcript_id MSTRG.8613.2;
chr3	transdecoder	CDS	23378389	23378486	.	-	2	gene_name 98105566|unknown-7179; gene_id MSTRG.8613; transcript_id MSTRG.8613.4;
chr3	transdecoder	CDS	23383217	23383550	.	-	0	gene_name 98105566|unknown-7179; gene_id MSTRG.8613; transcript_id MSTRG.8613.1;
chr3	transdecoder	CDS	23383217	23383550	.	-	0	gene_name 98105566|unknown-7179; gene_id MSTRG.8613; transcript_id MSTRG.8613.2;
chr3	transdecoder	CDS	23383217	23383550	.	-	0	gene_name 98105566|unknown-7179; gene_id MSTRG.8613; transcript_id MSTRG.8613.3;
chr3	transdecoder	CDS	23383217	23383550	.	-	0	gene_name 98105566|unknown-7179; gene_id MSTRG.8613; transcript_id MSTRG.8613.4;
chr3	transdecoder	exon	23383217	23383584	.	-	.	gene_name 98105566|unknown-7179; gene_id MSTRG.8613; transcript_id MSTRG.8613.1;
chr3	transdecoder	exon	23383217	23383584	.	-	.	gene_name 98105566|unknown-7179; gene_id MSTRG.8613; transcript_id MSTRG.8613.2;
chr3	transdecoder	exon	23383217	23383584	.	-	.	gene_name 98105566|unknown-7179; gene_id MSTRG.8613; transcript_id MSTRG.8613.3;
chr3	transdecoder	exon	23383217	23383584	.	-	.	gene_name 98105566|unknown-7179; gene_id MSTRG.8613; transcript_id MSTRG.8613.4;
chr3	transdecoder	five_prime_utr	23383551	23383584	.	-	.	gene_name 98105566|unknown-7179; gene_id MSTRG.8613; transcript_id MSTRG.8613.1;
chr3	transdecoder	five_prime_utr	23383551	23383584	.	-	.	gene_name 98105566|unknown-7179; gene_id MSTRG.8613; transcript_id MSTRG.8613.2;
chr3	transdecoder	five_prime_utr	23383551	23383584	.	-	.	gene_name 98105566|unknown-7179; gene_id MSTRG.8613; transcript_id MSTRG.8613.3;
chr3	transdecoder	five_prime_utr	23383551	23383584	.	-	.	gene_name 98105566|unknown-7179; gene_id MSTRG.8613; transcript_id MSTRG.8613.4;
chr3	transdecoder	five_prime_utr	23385715	23385811	.	+	.	gene_name 98020040|h2ax; gene_id MSTRG.8614; transcript_id MSTRG.8614.1;
chr3	transdecoder	exon	23385715	23386316	.	+	.	gene_name 98020040|h2ax; gene_id MSTRG.8614; transcript_id MSTRG.8614.1;
chr3	transdecoder	gene	23385715	23386316	.	+	.	gene_name 98020040|h2ax; gene_id MSTRG.8614; transcript_id NA; gene_biotype protein_coding; Info ORF type:complete (-),score=12.23,sp|P16104|H2AX_HUMAN|64.463|9.13e-50; ref_name 98020040|h2ax; class_code =; inherit_ref TRUE;
chr3	transdecoder	transcript	23385715	23386316	.	+	.	gene_name 98020040|h2ax; gene_id MSTRG.8614; transcript_id MSTRG.8614.1; gene_biotype protein_coding; Info ORF type:complete (-),score=12.23,sp|P16104|H2AX_HUMAN|64.463|9.13e-50; ref_name 98020040|h2ax; class_code =; inherit_ref TRUE;
chr3	transdecoder	CDS	23385812	23386213	.	+	0	gene_name 98020040|h2ax; gene_id MSTRG.8614; transcript_id MSTRG.8614.1;
chr3	transdecoder	three_prime_utr	23386214	23386316	.	+	.	gene_name 98020040|h2ax; gene_id MSTRG.8614; transcript_id MSTRG.8614.1;
chr3	transdecoder	five_prime_utr	23391127	23391485	.	+	.	gene_name 98304295|lorf2-134; gene_id MSTRG.8615; transcript_id MSTRG.8615.1;
chr3	transdecoder	exon	23391127	23392144	.	+	.	gene_name 98304295|lorf2-134; gene_id MSTRG.8615; transcript_id MSTRG.8615.1;
chr3	transdecoder	gene	23391127	23392144	.	+	.	gene_name 98304295|lorf2-134; gene_id MSTRG.8615; transcript_id NA; gene_biotype protein_coding; Info ORF type:complete (-),score=9.54,sp|O00370|LORF2_HUMAN|22.652|4.63e-04; ref_name -; class_code u; inherit_ref FALSE;
chr3	transdecoder	transcript	23391127	23392144	.	+	.	gene_name 98304295|lorf2-134; gene_id MSTRG.8615; transcript_id MSTRG.8615.1; gene_biotype protein_coding; Info ORF type:complete (-),score=9.54,sp|O00370|LORF2_HUMAN|22.652|4.63e-04; ref_name -; class_code u; inherit_ref FALSE;
chr3	transdecoder	CDS	23391486	23392079	.	+	0	gene_name 98304295|lorf2-134; gene_id MSTRG.8615; transcript_id MSTRG.8615.1;
chr3	transdecoder	three_prime_utr	23392080	23392144	.	+	.	gene_name 98304295|lorf2-134; gene_id MSTRG.8615; transcript_id MSTRG.8615.1;
chr3	transdecoder	exon	23405944	23406174	.	-	.	gene_name 98007972|sugp1; gene_id MSTRG.8617; transcript_id MSTRG.8617.2;
chr3	transdecoder	three_prime_utr	23405944	23406174	.	-	.	gene_name 98007972|sugp1; gene_id MSTRG.8617; transcript_id MSTRG.8617.2;
chr3	transdecoder	three_prime_utr	23405944	23407180	.	-	.	gene_name 98007972|sugp1; gene_id MSTRG.8617; transcript_id MSTRG.8617.1;
chr3	transdecoder	exon	23405944	23407926	.	+	.	gene_name 98204900|unknown-10717; gene_id MSTRG.8616; transcript_id MSTRG.8616.1;
chr3	transdecoder	five_prime_utr	23405944	23407926	.	+	.	gene_name 98204900|unknown-10717; gene_id MSTRG.8616; transcript_id MSTRG.8616.1;
chr3	transdecoder	exon	23405944	23408284	.	-	.	gene_name 98007972|sugp1; gene_id MSTRG.8617; transcript_id MSTRG.8617.1;
chr3	transdecoder	gene	23405944	23408284	.	-	.	gene_name 98007972|sugp1; gene_id MSTRG.8617; transcript_id NA; gene_biotype protein_coding; Info ORF type:5prime_partial (+),score=65.93,sp|Q8IWZ8|SUGP1_HUMAN|30.120|2.69e-08; ref_name 98007972|sugp1; class_code =,o; inherit_ref TRUE;
chr3	transdecoder	transcript	23405944	23408284	.	-	.	gene_name 98007972|sugp1; gene_id MSTRG.8617; transcript_id MSTRG.8617.1; gene_biotype protein_coding; Info ORF type:5prime_partial (+),score=65.93,sp|Q8IWZ8|SUGP1_HUMAN|30.120|2.69e-08; ref_name 98007972|sugp1; class_code =,o; inherit_ref TRUE;
chr3	transdecoder	transcript	23405944	23408284	.	-	.	gene_name 98007972|sugp1; gene_id MSTRG.8617; transcript_id MSTRG.8617.2; gene_biotype protein_coding; Info ORF type:5prime_partial (+),score=65.93,sp|Q8IWZ8|SUGP1_HUMAN|30.120|2.69e-08; ref_name 98007972|sugp1; class_code =,o; inherit_ref TRUE;
chr3	transdecoder	gene	23405944	23452350	.	+	.	gene_name 98204900|unknown-10717; gene_id MSTRG.8616; transcript_id NA; gene_biotype protein_coding; Info ORF type:complete (+),score=25.00; ref_name 98204900|unknown-10717; class_code k; inherit_ref TRUE;
chr3	transdecoder	transcript	23405944	23452350	.	+	.	gene_name 98204900|unknown-10717; gene_id MSTRG.8616; transcript_id MSTRG.8616.1; gene_biotype protein_coding; Info ORF type:complete (+),score=25.00; ref_name 98204900|unknown-10717; class_code k; inherit_ref TRUE;
chr3	transdecoder	three_prime_utr	23406598	23407180	.	-	.	gene_name 98007972|sugp1; gene_id MSTRG.8617; transcript_id MSTRG.8617.2;
chr3	transdecoder	exon	23406598	23408284	.	-	.	gene_name 98007972|sugp1; gene_id MSTRG.8617; transcript_id MSTRG.8617.2;
chr3	transdecoder	CDS	23407181	23408284	.	-	0	gene_name 98007972|sugp1; gene_id MSTRG.8617; transcript_id MSTRG.8617.1;
chr3	transdecoder	CDS	23407181	23408284	.	-	0	gene_name 98007972|sugp1; gene_id MSTRG.8617; transcript_id MSTRG.8617.2;
chr3	StringTie	exon	23411676	23412761	.	-	.	gene_name 98304296|unknown-16185; gene_id MSTRG.8618; transcript_id MSTRG.8618.1;
chr3	StringTie	transcript	23411676	23413483	.	-	.	gene_name 98304296|unknown-16185; gene_id MSTRG.8618; transcript_id MSTRG.8618.1; gene_biotype non-coding; Info NA; ref_name -; class_code u; inherit_ref FALSE;
chr3	StringTie	exon	23413313	23413483	.	-	.	gene_name 98304296|unknown-16185; gene_id MSTRG.8618; transcript_id MSTRG.8618.1;
chr3	transdecoder	five_prime_utr	23442716	23442716	.	+	.	gene_name 98204900|unknown-10717; gene_id MSTRG.8616; transcript_id MSTRG.8616.1;
chr3	transdecoder	exon	23442716	23442881	.	+	.	gene_name 98204900|unknown-10717; gene_id MSTRG.8616; transcript_id MSTRG.8616.1;
chr3	transdecoder	CDS	23442717	23442881	.	+	0	gene_name 98204900|unknown-10717; gene_id MSTRG.8616; transcript_id MSTRG.8616.1;
chr3	transdecoder	CDS	23450831	23451058	.	+	0	gene_name 98204900|unknown-10717; gene_id MSTRG.8616; transcript_id MSTRG.8616.1;
chr3	transdecoder	exon	23450831	23451058	.	+	.	gene_name 98204900|unknown-10717; gene_id MSTRG.8616; transcript_id MSTRG.8616.1;
chr3	transdecoder	CDS	23451929	23452180	.	+	0	gene_name 98204900|unknown-10717; gene_id MSTRG.8616; transcript_id MSTRG.8616.1;
chr3	transdecoder	exon	23451929	23452350	.	+	.	gene_name 98204900|unknown-10717; gene_id MSTRG.8616; transcript_id MSTRG.8616.1;
chr3	transdecoder	three_prime_utr	23452181	23452350	.	+	.	gene_name 98204900|unknown-10717; gene_id MSTRG.8616; transcript_id MSTRG.8616.1;
chr3	transdecoder	three_prime_utr	23462338	23462795	.	-	.	gene_name 98009755|cubn; gene_id MSTRG.8619; transcript_id MSTRG.8619.1;
chr3	transdecoder	exon	23462338	23463097	.	-	.	gene_name 98009755|cubn; gene_id MSTRG.8619; transcript_id MSTRG.8619.1;
chr3	transdecoder	gene	23462338	23520079	.	-	.	gene_name 98009755|cubn; gene_id MSTRG.8619; transcript_id NA; gene_biotype protein_coding; Info ORF type:complete (+),score=75.35,sp|O60494|CUBN_HUMAN|24.031|3.69e-06; ref_name 98009755|cubn; class_code =; inherit_ref TRUE;
chr3	transdecoder	transcript	23462338	23520079	.	-	.	gene_name 98009755|cubn; gene_id MSTRG.8619; transcript_id MSTRG.8619.1; gene_biotype protein_coding; Info ORF type:complete (+),score=75.35,sp|O60494|CUBN_HUMAN|24.031|3.69e-06; ref_name 98009755|cubn; class_code =; inherit_ref TRUE;
chr3	transdecoder	CDS	23462796	23463097	.	-	2	gene_name 98009755|cubn; gene_id MSTRG.8619; transcript_id MSTRG.8619.1;
chr3	transdecoder	CDS	23475286	23475494	.	-	1	gene_name 98009755|cubn; gene_id MSTRG.8619; transcript_id MSTRG.8619.1;
chr3	transdecoder	exon	23475286	23475494	.	-	.	gene_name 98009755|cubn; gene_id MSTRG.8619; transcript_id MSTRG.8619.1;
chr3	transdecoder	CDS	23479690	23479863	.	-	1	gene_name 98009755|cubn; gene_id MSTRG.8619; transcript_id MSTRG.8619.1;
chr3	transdecoder	exon	23479690	23479863	.	-	.	gene_name 98009755|cubn; gene_id MSTRG.8619; transcript_id MSTRG.8619.1;
chr3	transdecoder	CDS	23490505	23490744	.	-	1	gene_name 98009755|cubn; gene_id MSTRG.8619; transcript_id MSTRG.8619.1;
chr3	transdecoder	exon	23490505	23490744	.	-	.	gene_name 98009755|cubn; gene_id MSTRG.8619; transcript_id MSTRG.8619.1;
chr3	transdecoder	CDS	23518426	23518624	.	-	2	gene_name 98009755|cubn; gene_id MSTRG.8619; transcript_id MSTRG.8619.1;
chr3	transdecoder	exon	23518426	23518624	.	-	.	gene_name 98009755|cubn; gene_id MSTRG.8619; transcript_id MSTRG.8619.1;
chr3	transdecoder	CDS	23518669	23518888	.	-	0	gene_name 98009755|cubn; gene_id MSTRG.8619; transcript_id MSTRG.8619.1;
chr3	transdecoder	exon	23518669	23518888	.	-	.	gene_name 98009755|cubn; gene_id MSTRG.8619; transcript_id MSTRG.8619.1;
chr3	transdecoder	CDS	23519767	23519949	.	-	0	gene_name 98009755|cubn; gene_id MSTRG.8619; transcript_id MSTRG.8619.1;
chr3	transdecoder	exon	23519767	23520079	.	-	.	gene_name 98009755|cubn; gene_id MSTRG.8619; transcript_id MSTRG.8619.1;
chr3	transdecoder	five_prime_utr	23519950	23520079	.	-	.	gene_name 98009755|cubn; gene_id MSTRG.8619; transcript_id MSTRG.8619.1;
chr3	transdecoder	three_prime_utr	23534637	23534654	.	-	.	gene_name 98054264|dylt1-2; gene_id MSTRG.8620; transcript_id MSTRG.8620.1;
chr3	transdecoder	exon	23534637	23534852	.	-	.	gene_name 98054264|dylt1-2; gene_id MSTRG.8620; transcript_id MSTRG.8620.1;
chr3	transdecoder	gene	23534637	23538724	.	-	.	gene_name 98054264|dylt1-2; gene_id MSTRG.8620; transcript_id NA; gene_biotype protein_coding; Info ORF type:complete (+),score=15.53,sp|P63172|DYLT1_HUMAN|41.748|3.35e-26; ref_name 98054264|dylt1-2; class_code =; inherit_ref TRUE;
chr3	transdecoder	transcript	23534637	23538724	.	-	.	gene_name 98054264|dylt1-2; gene_id MSTRG.8620; transcript_id MSTRG.8620.1; gene_biotype protein_coding; Info ORF type:complete (+),score=15.53,sp|P63172|DYLT1_HUMAN|41.748|3.35e-26; ref_name 98054264|dylt1-2; class_code =; inherit_ref TRUE;
chr3	transdecoder	CDS	23534655	23534852	.	-	0	gene_name 98054264|dylt1-2; gene_id MSTRG.8620; transcript_id MSTRG.8620.1;
chr3	transdecoder	CDS	23538583	23538699	.	-	0	gene_name 98054264|dylt1-2; gene_id MSTRG.8620; transcript_id MSTRG.8620.1;
chr3	transdecoder	exon	23538583	23538724	.	-	.	gene_name 98054264|dylt1-2; gene_id MSTRG.8620; transcript_id MSTRG.8620.1;
chr3	transdecoder	five_prime_utr	23538700	23538724	.	-	.	gene_name 98054264|dylt1-2; gene_id MSTRG.8620; transcript_id MSTRG.8620.1;
chr3	StringTie	exon	23548119	23548672	.	.	.	gene_name 98304297|unknown-16186; gene_id MSTRG.8621; transcript_id MSTRG.8621.1;
chr3	StringTie	transcript	23548119	23548672	.	.	.	gene_name 98304297|unknown-16186; gene_id MSTRG.8621; transcript_id MSTRG.8621.1; gene_biotype non-coding; Info NA; ref_name -; class_code u; inherit_ref FALSE;
chr3	transdecoder	exon	23608524	23608941	.	+	.	gene_name 98304298|oprm-4; gene_id MSTRG.8622; transcript_id MSTRG.8622.1;
chr3	transdecoder	exon	23608524	23608941	.	+	.	gene_name 98304298|oprm-4; gene_id MSTRG.8622; transcript_id MSTRG.8622.2;
chr3	transdecoder	transcript	23608524	23617228	.	+	.	gene_name 98304298|oprm-4; gene_id MSTRG.8622; transcript_id MSTRG.8622.2; gene_biotype protein_coding; Info ORF type:5prime_partial (+),score=26.85,sp|P35372|OPRM_HUMAN|27.042|3.78e-23; ref_name -; class_code u; inherit_ref FALSE;
chr3	transdecoder	gene	23608524	23678750	.	+	.	gene_name 98304298|oprm-4; gene_id MSTRG.8622; transcript_id NA; gene_biotype protein_coding; Info ORF type:5prime_partial (+),score=26.85,sp|P35372|OPRM_HUMAN|27.042|3.78e-23; ref_name -; class_code u; inherit_ref FALSE;
chr3	transdecoder	transcript	23608524	23678750	.	+	.	gene_name 98304298|oprm-4; gene_id MSTRG.8622; transcript_id MSTRG.8622.1; gene_biotype protein_coding; Info ORF type:5prime_partial (+),score=26.85,sp|P35372|OPRM_HUMAN|27.042|3.78e-23; ref_name -; class_code u; inherit_ref FALSE;
chr3	transdecoder	CDS	23608526	23608941	.	+	0	gene_name 98304298|oprm-4; gene_id MSTRG.8622; transcript_id MSTRG.8622.1;
chr3	transdecoder	CDS	23608526	23608941	.	+	0	gene_name 98304298|oprm-4; gene_id MSTRG.8622; transcript_id MSTRG.8622.2;
chr3	transdecoder	CDS	23617030	23617066	.	+	1	gene_name 98304298|oprm-4; gene_id MSTRG.8622; transcript_id MSTRG.8622.2;
chr3	transdecoder	exon	23617030	23617228	.	+	.	gene_name 98304298|oprm-4; gene_id MSTRG.8622; transcript_id MSTRG.8622.2;
chr3	transdecoder	three_prime_utr	23617067	23617228	.	+	.	gene_name 98304298|oprm-4; gene_id MSTRG.8622; transcript_id MSTRG.8622.2;
chr3	transdecoder	CDS	23662033	23662237	.	+	1	gene_name 98304298|oprm-4; gene_id MSTRG.8622; transcript_id MSTRG.8622.1;
chr3	transdecoder	exon	23662033	23662237	.	+	.	gene_name 98304298|oprm-4; gene_id MSTRG.8622; transcript_id MSTRG.8622.1;
chr3	transdecoder	exon	23674035	23674151	.	+	.	gene_name 98304298|oprm-4; gene_id MSTRG.8622; transcript_id MSTRG.8622.3;
chr3	transdecoder	five_prime_utr	23674035	23674151	.	+	.	gene_name 98304298|oprm-4; gene_id MSTRG.8622; transcript_id MSTRG.8622.3;
chr3	transdecoder	transcript	23674035	23678750	.	+	.	gene_name 98304298|oprm-4; gene_id MSTRG.8622; transcript_id MSTRG.8622.3; gene_biotype protein_coding; Info ORF type:5prime_partial (+),score=26.85,sp|P35372|OPRM_HUMAN|27.042|3.78e-23; ref_name -; class_code u; inherit_ref FALSE;
chr3	transdecoder	exon	23674057	23674132	.	+	.	gene_name 98304298|oprm-4; gene_id MSTRG.8622; transcript_id MSTRG.8622.4;
chr3	transdecoder	five_prime_utr	23674057	23674132	.	+	.	gene_name 98304298|oprm-4; gene_id MSTRG.8622; transcript_id MSTRG.8622.4;
chr3	transdecoder	transcript	23674057	23678750	.	+	.	gene_name 98304298|oprm-4; gene_id MSTRG.8622; transcript_id MSTRG.8622.4; gene_biotype protein_coding; Info ORF type:5prime_partial (+),score=26.85,sp|P35372|OPRM_HUMAN|27.042|3.78e-23; ref_name -; class_code u; inherit_ref FALSE;
chr3	transdecoder	five_prime_utr	23677751	23677771	.	+	.	gene_name 98304298|oprm-4; gene_id MSTRG.8622; transcript_id MSTRG.8622.3;
chr3	transdecoder	five_prime_utr	23677751	23677771	.	+	.	gene_name 98304298|oprm-4; gene_id MSTRG.8622; transcript_id MSTRG.8622.4;
chr3	transdecoder	CDS	23677751	23678347	.	+	0	gene_name 98304298|oprm-4; gene_id MSTRG.8622; transcript_id MSTRG.8622.1;
chr3	transdecoder	exon	23677751	23678750	.	+	.	gene_name 98304298|oprm-4; gene_id MSTRG.8622; transcript_id MSTRG.8622.1;
chr3	transdecoder	exon	23677751	23678750	.	+	.	gene_name 98304298|oprm-4; gene_id MSTRG.8622; transcript_id MSTRG.8622.3;
chr3	transdecoder	exon	23677751	23678750	.	+	.	gene_name 98304298|oprm-4; gene_id MSTRG.8622; transcript_id MSTRG.8622.4;
chr3	transdecoder	CDS	23677772	23678347	.	+	0	gene_name 98304298|oprm-4; gene_id MSTRG.8622; transcript_id MSTRG.8622.3;
chr3	transdecoder	CDS	23677772	23678347	.	+	0	gene_name 98304298|oprm-4; gene_id MSTRG.8622; transcript_id MSTRG.8622.4;
chr3	transdecoder	three_prime_utr	23678348	23678750	.	+	.	gene_name 98304298|oprm-4; gene_id MSTRG.8622; transcript_id MSTRG.8622.1;
chr3	transdecoder	three_prime_utr	23678348	23678750	.	+	.	gene_name 98304298|oprm-4; gene_id MSTRG.8622; transcript_id MSTRG.8622.3;
chr3	transdecoder	three_prime_utr	23678348	23678750	.	+	.	gene_name 98304298|oprm-4; gene_id MSTRG.8622; transcript_id MSTRG.8622.4;
chr3	transdecoder	exon	23686501	23687197	.	-	.	gene_name 98200747|cp2c8-17; gene_id MSTRG.8623; transcript_id MSTRG.8623.1;
chr3	transdecoder	gene	23686501	23708653	.	-	.	gene_name 98200747|cp2c8-17; gene_id MSTRG.8623; transcript_id NA; gene_biotype protein_coding; Info ORF type:internal (+),score=77.04,sp|P10632|CP2C8_HUMAN|27.944|7.61e-61; ref_name 98200747|cp2c8-17; class_code =,j; inherit_ref TRUE;
chr3	transdecoder	transcript	23686501	23708653	.	-	.	gene_name 98200747|cp2c8-17; gene_id MSTRG.8623; transcript_id MSTRG.8623.1; gene_biotype protein_coding; Info ORF type:internal (+),score=77.04,sp|P10632|CP2C8_HUMAN|27.944|7.61e-61; ref_name 98200747|cp2c8-17; class_code =,j; inherit_ref TRUE;
chr3	transdecoder	CDS	23686503	23687197	.	-	2	gene_name 98200747|cp2c8-17; gene_id MSTRG.8623; transcript_id MSTRG.8623.1;
chr3	StringTie	exon	23686950	23687197	.	-	.	gene_name 98200747|cp2c8-17; gene_id MSTRG.8623; transcript_id MSTRG.8623.2;
chr3	StringTie	transcript	23686950	23706307	.	-	.	gene_name 98200747|cp2c8-17; gene_id MSTRG.8623; transcript_id MSTRG.8623.2; gene_biotype non-coding; Info NA; ref_name 98200747|cp2c8-17; class_code =,j; inherit_ref TRUE;
chr3	transdecoder	CDS	23697783	23698128	.	-	0	gene_name 98200747|cp2c8-17; gene_id MSTRG.8623; transcript_id MSTRG.8623.1;
chr3	transdecoder	exon	23697783	23698128	.	-	.	gene_name 98200747|cp2c8-17; gene_id MSTRG.8623; transcript_id MSTRG.8623.1;
chr3	StringTie	exon	23706091	23706307	.	-	.	gene_name 98200747|cp2c8-17; gene_id MSTRG.8623; transcript_id MSTRG.8623.2;
chr3	transdecoder	CDS	23706091	23706347	.	-	2	gene_name 98200747|cp2c8-17; gene_id MSTRG.8623; transcript_id MSTRG.8623.1;
chr3	transdecoder	exon	23706091	23706347	.	-	.	gene_name 98200747|cp2c8-17; gene_id MSTRG.8623; transcript_id MSTRG.8623.1;
chr3	transdecoder	CDS	23708457	23708652	.	-	0	gene_name 98200747|cp2c8-17; gene_id MSTRG.8623; transcript_id MSTRG.8623.1;
chr3	transdecoder	exon	23708457	23708653	.	-	.	gene_name 98200747|cp2c8-17; gene_id MSTRG.8623; transcript_id MSTRG.8623.1;
chr3	transdecoder	three_prime_utr	23717999	23718055	.	-	.	gene_name 98200750|cp2c9-4; gene_id MSTRG.8624; transcript_id MSTRG.8624.1;
chr3	transdecoder	exon	23717999	23718756	.	-	.	gene_name 98200750|cp2c9-4; gene_id MSTRG.8624; transcript_id MSTRG.8624.1;
chr3	transdecoder	transcript	23717999	23734127	.	-	.	gene_name 98200750|cp2c9-4; gene_id MSTRG.8624; transcript_id MSTRG.8624.1; gene_biotype protein_coding; Info ORF type:5prime_partial (+),score=87.83,sp|P33260|CP2CI_HUMAN|32.008|2.74e-61; ref_name 98200750|cp2c9-4; class_code u,j; inherit_ref TRUE;
chr3	transdecoder	gene	23717999	23775011	.	-	.	gene_name 98200750|cp2c9-4; gene_id MSTRG.8624; transcript_id NA; gene_biotype protein_coding; Info ORF type:5prime_partial (+),score=87.83,sp|P33260|CP2CI_HUMAN|32.008|2.74e-61; ref_name 98200750|cp2c9-4; class_code u,j; inherit_ref TRUE;
chr3	StringTie	exon	23718002	23718231	.	+	.	gene_name 98304299|unknown-16187; gene_id MSTRG.8625; transcript_id MSTRG.8625.1;
chr3	StringTie	transcript	23718002	23768170	.	+	.	gene_name 98304299|unknown-16187; gene_id MSTRG.8625; transcript_id MSTRG.8625.1; gene_biotype protein_coding_antisense; Info NA; ref_name 98057227|cp2c9-2; class_code x; inherit_ref FALSE;
chr3	transdecoder	three_prime_utr	23718006	23718055	.	-	.	gene_name 98200750|cp2c9-4; gene_id MSTRG.8624; transcript_id MSTRG.8624.2;
chr3	transdecoder	exon	23718006	23718372	.	-	.	gene_name 98200750|cp2c9-4; gene_id MSTRG.8624; transcript_id MSTRG.8624.2;
chr3	transdecoder	transcript	23718006	23775011	.	-	.	gene_name 98200750|cp2c9-4; gene_id MSTRG.8624; transcript_id MSTRG.8624.2; gene_biotype protein_coding; Info ORF type:5prime_partial (+),score=87.83,sp|P33260|CP2CI_HUMAN|32.008|2.74e-61; ref_name 98200750|cp2c9-4; class_code u,j; inherit_ref TRUE;
chr3	transdecoder	three_prime_utr	23718012	23718055	.	-	.	gene_name 98200750|cp2c9-4; gene_id MSTRG.8624; transcript_id MSTRG.8624.3;
chr3	transdecoder	exon	23718012	23718756	.	-	.	gene_name 98200750|cp2c9-4; gene_id MSTRG.8624; transcript_id MSTRG.8624.3;
chr3	transdecoder	transcript	23718012	23775011	.	-	.	gene_name 98200750|cp2c9-4; gene_id MSTRG.8624; transcript_id MSTRG.8624.3; gene_biotype protein_coding; Info ORF type:5prime_partial (+),score=87.83,sp|P33260|CP2CI_HUMAN|32.008|2.74e-61; ref_name 98200750|cp2c9-4; class_code u,j; inherit_ref TRUE;
chr3	transdecoder	CDS	23718056	23718372	.	-	2	gene_name 98200750|cp2c9-4; gene_id MSTRG.8624; transcript_id MSTRG.8624.2;
chr3	transdecoder	CDS	23718056	23718756	.	-	2	gene_name 98200750|cp2c9-4; gene_id MSTRG.8624; transcript_id MSTRG.8624.1;
chr3	transdecoder	CDS	23718056	23718756	.	-	2	gene_name 98200750|cp2c9-4; gene_id MSTRG.8624; transcript_id MSTRG.8624.3;
chr3	transdecoder	CDS	23719272	23719614	.	-	0	gene_name 98200750|cp2c9-4; gene_id MSTRG.8624; transcript_id MSTRG.8624.1;
chr3	transdecoder	CDS	23719272	23719614	.	-	0	gene_name 98200750|cp2c9-4; gene_id MSTRG.8624; transcript_id MSTRG.8624.3;
chr3	transdecoder	exon	23719272	23719614	.	-	.	gene_name 98200750|cp2c9-4; gene_id MSTRG.8624; transcript_id MSTRG.8624.1;
chr3	transdecoder	exon	23719272	23719614	.	-	.	gene_name 98200750|cp2c9-4; gene_id MSTRG.8624; transcript_id MSTRG.8624.3;
chr3	transdecoder	CDS	23725984	23726249	.	-	2	gene_name 98200750|cp2c9-4; gene_id MSTRG.8624; transcript_id MSTRG.8624.1;
chr3	transdecoder	exon	23725984	23726249	.	-	.	gene_name 98200750|cp2c9-4; gene_id MSTRG.8624; transcript_id MSTRG.8624.1;
chr3	transdecoder	CDS	23733901	23734126	.	-	0	gene_name 98200750|cp2c9-4; gene_id MSTRG.8624; transcript_id MSTRG.8624.1;
chr3	transdecoder	exon	23733901	23734127	.	-	.	gene_name 98200750|cp2c9-4; gene_id MSTRG.8624; transcript_id MSTRG.8624.1;
chr3	transdecoder	exon	23753672	23753980	.	-	.	gene_name 98200750|cp2c9-4; gene_id MSTRG.8624; transcript_id MSTRG.8624.5;
chr3	transdecoder	exon	23753672	23754364	.	-	.	gene_name 98200750|cp2c9-4; gene_id MSTRG.8624; transcript_id MSTRG.8624.4;
chr3	transdecoder	transcript	23753672	23775011	.	-	.	gene_name 98200750|cp2c9-4; gene_id MSTRG.8624; transcript_id MSTRG.8624.4; gene_biotype protein_coding; Info ORF type:5prime_partial (+),score=87.83,sp|P33260|CP2CI_HUMAN|32.008|2.74e-61; ref_name 98200750|cp2c9-4; class_code u,j; inherit_ref TRUE;
chr3	transdecoder	transcript	23753672	23775011	.	-	.	gene_name 98200750|cp2c9-4; gene_id MSTRG.8624; transcript_id MSTRG.8624.5; gene_biotype protein_coding; Info ORF type:5prime_partial (+),score=87.83,sp|P33260|CP2CI_HUMAN|32.008|2.74e-61; ref_name 98200750|cp2c9-4; class_code u,j; inherit_ref TRUE;
chr3	transdecoder	CDS	23753673	23753980	.	-	2	gene_name 98200750|cp2c9-4; gene_id MSTRG.8624; transcript_id MSTRG.8624.5;
chr3	transdecoder	CDS	23753673	23754364	.	-	2	gene_name 98200750|cp2c9-4; gene_id MSTRG.8624; transcript_id MSTRG.8624.4;
chr3	transdecoder	CDS	23754888	23755230	.	-	0	gene_name 98200750|cp2c9-4; gene_id MSTRG.8624; transcript_id MSTRG.8624.4;
chr3	transdecoder	exon	23754888	23755230	.	-	.	gene_name 98200750|cp2c9-4; gene_id MSTRG.8624; transcript_id MSTRG.8624.4;
chr3	StringTie	exon	23767948	23768170	.	+	.	gene_name 98304299|unknown-16187; gene_id MSTRG.8625; transcript_id MSTRG.8625.1;
chr3	transdecoder	CDS	23768089	23768472	.	-	2	gene_name 98200750|cp2c9-4; gene_id MSTRG.8624; transcript_id MSTRG.8624.2;
chr3	transdecoder	CDS	23768089	23768472	.	-	2	gene_name 98200750|cp2c9-4; gene_id MSTRG.8624; transcript_id MSTRG.8624.5;
chr3	transdecoder	exon	23768089	23768472	.	-	.	gene_name 98200750|cp2c9-4; gene_id MSTRG.8624; transcript_id MSTRG.8624.2;
chr3	transdecoder	exon	23768089	23768472	.	-	.	gene_name 98200750|cp2c9-4; gene_id MSTRG.8624; transcript_id MSTRG.8624.5;
chr3	transdecoder	CDS	23771706	23772048	.	-	0	gene_name 98200750|cp2c9-4; gene_id MSTRG.8624; transcript_id MSTRG.8624.2;
chr3	transdecoder	CDS	23771706	23772048	.	-	0	gene_name 98200750|cp2c9-4; gene_id MSTRG.8624; transcript_id MSTRG.8624.5;
chr3	transdecoder	exon	23771706	23772048	.	-	.	gene_name 98200750|cp2c9-4; gene_id MSTRG.8624; transcript_id MSTRG.8624.2;
chr3	transdecoder	exon	23771706	23772048	.	-	.	gene_name 98200750|cp2c9-4; gene_id MSTRG.8624; transcript_id MSTRG.8624.5;
chr3	transdecoder	CDS	23773454	23773719	.	-	2	gene_name 98200750|cp2c9-4; gene_id MSTRG.8624; transcript_id MSTRG.8624.2;
chr3	transdecoder	CDS	23773454	23773719	.	-	2	gene_name 98200750|cp2c9-4; gene_id MSTRG.8624; transcript_id MSTRG.8624.3;
chr3	transdecoder	CDS	23773454	23773719	.	-	2	gene_name 98200750|cp2c9-4; gene_id MSTRG.8624; transcript_id MSTRG.8624.4;
chr3	transdecoder	CDS	23773454	23773719	.	-	2	gene_name 98200750|cp2c9-4; gene_id MSTRG.8624; transcript_id MSTRG.8624.5;
chr3	transdecoder	exon	23773454	23773719	.	-	.	gene_name 98200750|cp2c9-4; gene_id MSTRG.8624; transcript_id MSTRG.8624.2;
chr3	transdecoder	exon	23773454	23773719	.	-	.	gene_name 98200750|cp2c9-4; gene_id MSTRG.8624; transcript_id MSTRG.8624.3;
chr3	transdecoder	exon	23773454	23773719	.	-	.	gene_name 98200750|cp2c9-4; gene_id MSTRG.8624; transcript_id MSTRG.8624.4;
chr3	transdecoder	exon	23773454	23773719	.	-	.	gene_name 98200750|cp2c9-4; gene_id MSTRG.8624; transcript_id MSTRG.8624.5;
chr3	transdecoder	CDS	23774798	23774987	.	-	0	gene_name 98200750|cp2c9-4; gene_id MSTRG.8624; transcript_id MSTRG.8624.2;
chr3	transdecoder	CDS	23774798	23774987	.	-	0	gene_name 98200750|cp2c9-4; gene_id MSTRG.8624; transcript_id MSTRG.8624.3;
chr3	transdecoder	CDS	23774798	23774987	.	-	0	gene_name 98200750|cp2c9-4; gene_id MSTRG.8624; transcript_id MSTRG.8624.4;
chr3	transdecoder	CDS	23774798	23774987	.	-	0	gene_name 98200750|cp2c9-4; gene_id MSTRG.8624; transcript_id MSTRG.8624.5;
chr3	transdecoder	exon	23774798	23775011	.	-	.	gene_name 98200750|cp2c9-4; gene_id MSTRG.8624; transcript_id MSTRG.8624.2;
chr3	transdecoder	exon	23774798	23775011	.	-	.	gene_name 98200750|cp2c9-4; gene_id MSTRG.8624; transcript_id MSTRG.8624.3;
chr3	transdecoder	exon	23774798	23775011	.	-	.	gene_name 98200750|cp2c9-4; gene_id MSTRG.8624; transcript_id MSTRG.8624.4;
chr3	transdecoder	exon	23774798	23775011	.	-	.	gene_name 98200750|cp2c9-4; gene_id MSTRG.8624; transcript_id MSTRG.8624.5;
chr3	transdecoder	five_prime_utr	23774988	23775011	.	-	.	gene_name 98200750|cp2c9-4; gene_id MSTRG.8624; transcript_id MSTRG.8624.2;
chr3	transdecoder	five_prime_utr	23774988	23775011	.	-	.	gene_name 98200750|cp2c9-4; gene_id MSTRG.8624; transcript_id MSTRG.8624.3;
chr3	transdecoder	five_prime_utr	23774988	23775011	.	-	.	gene_name 98200750|cp2c9-4; gene_id MSTRG.8624; transcript_id MSTRG.8624.4;
chr3	transdecoder	five_prime_utr	23774988	23775011	.	-	.	gene_name 98200750|cp2c9-4; gene_id MSTRG.8624; transcript_id MSTRG.8624.5;
chr3	StringTie	exon	23780465	23780703	.	+	.	gene_name 98200743|cp2c8-13; gene_id MSTRG.8626; transcript_id MSTRG.8626.1;
chr3	StringTie	transcript	23780465	23781400	.	+	.	gene_name 98200743|cp2c8-13; gene_id MSTRG.8626; transcript_id MSTRG.8626.1; gene_biotype non-coding; Info NA; ref_name 98200743|cp2c8-13; class_code u,j,k,=; inherit_ref TRUE;
chr3	transdecoder	five_prime_utr	23780469	23780513	.	+	.	gene_name 98200743|cp2c8-13; gene_id MSTRG.8626; transcript_id MSTRG.8626.2;
chr3	transdecoder	five_prime_utr	23780469	23780513	.	+	.	gene_name 98200743|cp2c8-13; gene_id MSTRG.8626; transcript_id MSTRG.8626.3;
chr3	transdecoder	exon	23780469	23780703	.	+	.	gene_name 98200743|cp2c8-13; gene_id MSTRG.8626; transcript_id MSTRG.8626.2;
chr3	transdecoder	exon	23780469	23780703	.	+	.	gene_name 98200743|cp2c8-13; gene_id MSTRG.8626; transcript_id MSTRG.8626.3;
chr3	transdecoder	exon	23780469	23780703	.	+	.	gene_name 98200743|cp2c8-13; gene_id MSTRG.8626; transcript_id MSTRG.8626.4;
chr3	transdecoder	five_prime_utr	23780469	23780703	.	+	.	gene_name 98200743|cp2c8-13; gene_id MSTRG.8626; transcript_id MSTRG.8626.4;
chr3	transdecoder	transcript	23780469	23793573	.	+	.	gene_name 98200743|cp2c8-13; gene_id MSTRG.8626; transcript_id MSTRG.8626.2; gene_biotype protein_coding; Info ORF type:3prime_partial (+),score=31.48,sp|P51589|CP2J2_HUMAN|32.381|1.62e-22; ref_name 98200743|cp2c8-13; class_code u,j,k,=; inherit_ref TRUE;
chr3	transdecoder	transcript	23780469	23822907	.	+	.	gene_name 98200743|cp2c8-13; gene_id MSTRG.8626; transcript_id MSTRG.8626.3; gene_biotype protein_coding; Info ORF type:3prime_partial (+),score=31.48,sp|P51589|CP2J2_HUMAN|32.381|1.62e-22; ref_name 98200743|cp2c8-13; class_code u,j,k,=; inherit_ref TRUE;
chr3	transdecoder	transcript	23780469	23822907	.	+	.	gene_name 98200743|cp2c8-13; gene_id MSTRG.8626; transcript_id MSTRG.8626.4; gene_biotype protein_coding; Info ORF type:3prime_partial (+),score=31.48,sp|P51589|CP2J2_HUMAN|32.381|1.62e-22; ref_name 98200743|cp2c8-13; class_code u,j,k,=; inherit_ref TRUE;
chr3	transdecoder	gene	23780469	23847078	.	+	.	gene_name 98200743|cp2c8-13; gene_id MSTRG.8626; transcript_id NA; gene_biotype protein_coding; Info ORF type:3prime_partial (+),score=31.48,sp|P51589|CP2J2_HUMAN|32.381|1.62e-22; ref_name 98200743|cp2c8-13; class_code u,j,k,=; inherit_ref TRUE;
chr3	transdecoder	exon	23780481	23780703	.	+	.	gene_name 98200743|cp2c8-13; gene_id MSTRG.8626; transcript_id MSTRG.8626.5;
chr3	transdecoder	five_prime_utr	23780481	23780703	.	+	.	gene_name 98200743|cp2c8-13; gene_id MSTRG.8626; transcript_id MSTRG.8626.5;
chr3	transdecoder	transcript	23780481	23793573	.	+	.	gene_name 98200743|cp2c8-13; gene_id MSTRG.8626; transcript_id MSTRG.8626.5; gene_biotype protein_coding; Info ORF type:3prime_partial (+),score=31.48,sp|P51589|CP2J2_HUMAN|32.381|1.62e-22; ref_name 98200743|cp2c8-13; class_code u,j,k,=; inherit_ref TRUE;
chr3	transdecoder	five_prime_utr	23780487	23780513	.	+	.	gene_name 98200743|cp2c8-13; gene_id MSTRG.8626; transcript_id MSTRG.8626.6;
chr3	transdecoder	five_prime_utr	23780487	23780513	.	+	.	gene_name 98200743|cp2c8-13; gene_id MSTRG.8626; transcript_id MSTRG.8626.8;
chr3	transdecoder	exon	23780487	23780703	.	+	.	gene_name 98200743|cp2c8-13; gene_id MSTRG.8626; transcript_id MSTRG.8626.6;
chr3	transdecoder	exon	23780487	23780703	.	+	.	gene_name 98200743|cp2c8-13; gene_id MSTRG.8626; transcript_id MSTRG.8626.7;
chr3	transdecoder	exon	23780487	23780703	.	+	.	gene_name 98200743|cp2c8-13; gene_id MSTRG.8626; transcript_id MSTRG.8626.8;
chr3	transdecoder	five_prime_utr	23780487	23780703	.	+	.	gene_name 98200743|cp2c8-13; gene_id MSTRG.8626; transcript_id MSTRG.8626.7;
chr3	transdecoder	transcript	23780487	23793573	.	+	.	gene_name 98200743|cp2c8-13; gene_id MSTRG.8626; transcript_id MSTRG.8626.6; gene_biotype protein_coding; Info ORF type:3prime_partial (+),score=31.48,sp|P51589|CP2J2_HUMAN|32.381|1.62e-22; ref_name 98200743|cp2c8-13; class_code u,j,k,=; inherit_ref TRUE;
chr3	transdecoder	transcript	23780487	23793573	.	+	.	gene_name 98200743|cp2c8-13; gene_id MSTRG.8626; transcript_id MSTRG.8626.8; gene_biotype protein_coding; Info ORF type:3prime_partial (+),score=31.48,sp|P51589|CP2J2_HUMAN|32.381|1.62e-22; ref_name 98200743|cp2c8-13; class_code u,j,k,=; inherit_ref TRUE;
chr3	transdecoder	transcript	23780487	23822907	.	+	.	gene_name 98200743|cp2c8-13; gene_id MSTRG.8626; transcript_id MSTRG.8626.7; gene_biotype protein_coding; Info ORF type:3prime_partial (+),score=31.48,sp|P51589|CP2J2_HUMAN|32.381|1.62e-22; ref_name 98200743|cp2c8-13; class_code u,j,k,=; inherit_ref TRUE;
chr3	transdecoder	five_prime_utr	23780496	23780513	.	+	.	gene_name 98200743|cp2c8-13; gene_id MSTRG.8626; transcript_id MSTRG.8626.9;
chr3	transdecoder	exon	23780496	23780703	.	+	.	gene_name 98200743|cp2c8-13; gene_id MSTRG.8626; transcript_id MSTRG.8626.9;
chr3	transdecoder	transcript	23780496	23793573	.	+	.	gene_name 98200743|cp2c8-13; gene_id MSTRG.8626; transcript_id MSTRG.8626.9; gene_biotype protein_coding; Info ORF type:3prime_partial (+),score=31.48,sp|P51589|CP2J2_HUMAN|32.381|1.62e-22; ref_name 98200743|cp2c8-13; class_code u,j,k,=; inherit_ref TRUE;
chr3	transdecoder	CDS	23780514	23780703	.	+	0	gene_name 98200743|cp2c8-13; gene_id MSTRG.8626; transcript_id MSTRG.8626.2;
chr3	transdecoder	CDS	23780514	23780703	.	+	0	gene_name 98200743|cp2c8-13; gene_id MSTRG.8626; transcript_id MSTRG.8626.3;
chr3	transdecoder	CDS	23780514	23780703	.	+	0	gene_name 98200743|cp2c8-13; gene_id MSTRG.8626; transcript_id MSTRG.8626.6;
chr3	transdecoder	CDS	23780514	23780703	.	+	0	gene_name 98200743|cp2c8-13; gene_id MSTRG.8626; transcript_id MSTRG.8626.8;
chr3	transdecoder	CDS	23780514	23780703	.	+	0	gene_name 98200743|cp2c8-13; gene_id MSTRG.8626; transcript_id MSTRG.8626.9;
chr3	StringTie	exon	23781060	23781400	.	+	.	gene_name 98200743|cp2c8-13; gene_id MSTRG.8626; transcript_id MSTRG.8626.1;
chr3	transdecoder	CDS	23783771	23783909	.	+	2	gene_name 98200743|cp2c8-13; gene_id MSTRG.8626; transcript_id MSTRG.8626.2;
chr3	transdecoder	CDS	23783771	23783909	.	+	2	gene_name 98200743|cp2c8-13; gene_id MSTRG.8626; transcript_id MSTRG.8626.6;
chr3	transdecoder	CDS	23783771	23783909	.	+	2	gene_name 98200743|cp2c8-13; gene_id MSTRG.8626; transcript_id MSTRG.8626.8;
chr3	transdecoder	CDS	23783771	23783909	.	+	2	gene_name 98200743|cp2c8-13; gene_id MSTRG.8626; transcript_id MSTRG.8626.9;
chr3	transdecoder	exon	23783771	23783909	.	+	.	gene_name 98200743|cp2c8-13; gene_id MSTRG.8626; transcript_id MSTRG.8626.2;
chr3	transdecoder	exon	23783771	23783909	.	+	.	gene_name 98200743|cp2c8-13; gene_id MSTRG.8626; transcript_id MSTRG.8626.6;
chr3	transdecoder	exon	23783771	23783909	.	+	.	gene_name 98200743|cp2c8-13; gene_id MSTRG.8626; transcript_id MSTRG.8626.8;
chr3	transdecoder	exon	23783771	23783909	.	+	.	gene_name 98200743|cp2c8-13; gene_id MSTRG.8626; transcript_id MSTRG.8626.9;
chr3	transdecoder	exon	23783775	23783909	.	+	.	gene_name 98200743|cp2c8-13; gene_id MSTRG.8626; transcript_id MSTRG.8626.5;
chr3	transdecoder	five_prime_utr	23783775	23783909	.	+	.	gene_name 98200743|cp2c8-13; gene_id MSTRG.8626; transcript_id MSTRG.8626.5;
chr3	transdecoder	five_prime_utr	23788967	23788967	.	+	.	gene_name 98200743|cp2c8-13; gene_id MSTRG.8626; transcript_id MSTRG.8626.5;
chr3	transdecoder	CDS	23788967	23789084	.	+	1	gene_name 98200743|cp2c8-13; gene_id MSTRG.8626; transcript_id MSTRG.8626.2;
chr3	transdecoder	CDS	23788967	23789084	.	+	1	gene_name 98200743|cp2c8-13; gene_id MSTRG.8626; transcript_id MSTRG.8626.6;
chr3	transdecoder	CDS	23788967	23789084	.	+	1	gene_name 98200743|cp2c8-13; gene_id MSTRG.8626; transcript_id MSTRG.8626.8;
chr3	transdecoder	CDS	23788967	23789084	.	+	1	gene_name 98200743|cp2c8-13; gene_id MSTRG.8626; transcript_id MSTRG.8626.9;
chr3	transdecoder	exon	23788967	23789084	.	+	.	gene_name 98200743|cp2c8-13; gene_id MSTRG.8626; transcript_id MSTRG.8626.2;
chr3	transdecoder	exon	23788967	23789084	.	+	.	gene_name 98200743|cp2c8-13; gene_id MSTRG.8626; transcript_id MSTRG.8626.5;
chr3	transdecoder	exon	23788967	23789084	.	+	.	gene_name 98200743|cp2c8-13; gene_id MSTRG.8626; transcript_id MSTRG.8626.6;
chr3	transdecoder	exon	23788967	23789084	.	+	.	gene_name 98200743|cp2c8-13; gene_id MSTRG.8626; transcript_id MSTRG.8626.8;
chr3	transdecoder	exon	23788967	23789084	.	+	.	gene_name 98200743|cp2c8-13; gene_id MSTRG.8626; transcript_id MSTRG.8626.9;
chr3	transdecoder	CDS	23788968	23789084	.	+	0	gene_name 98200743|cp2c8-13; gene_id MSTRG.8626; transcript_id MSTRG.8626.5;
chr3	transdecoder	CDS	23792424	23792766	.	+	0	gene_name 98200743|cp2c8-13; gene_id MSTRG.8626; transcript_id MSTRG.8626.8;
chr3	transdecoder	exon	23792424	23792766	.	+	.	gene_name 98200743|cp2c8-13; gene_id MSTRG.8626; transcript_id MSTRG.8626.8;
chr3	transdecoder	CDS	23792424	23792770	.	+	0	gene_name 98200743|cp2c8-13; gene_id MSTRG.8626; transcript_id MSTRG.8626.2;
chr3	transdecoder	CDS	23792424	23792770	.	+	0	gene_name 98200743|cp2c8-13; gene_id MSTRG.8626; transcript_id MSTRG.8626.5;
chr3	transdecoder	CDS	23792424	23792770	.	+	0	gene_name 98200743|cp2c8-13; gene_id MSTRG.8626; transcript_id MSTRG.8626.9;
chr3	transdecoder	exon	23792424	23792770	.	+	.	gene_name 98200743|cp2c8-13; gene_id MSTRG.8626; transcript_id MSTRG.8626.2;
chr3	transdecoder	exon	23792424	23792770	.	+	.	gene_name 98200743|cp2c8-13; gene_id MSTRG.8626; transcript_id MSTRG.8626.5;
chr3	transdecoder	exon	23792424	23792770	.	+	.	gene_name 98200743|cp2c8-13; gene_id MSTRG.8626; transcript_id MSTRG.8626.9;
chr3	transdecoder	CDS	23792424	23792774	.	+	0	gene_name 98200743|cp2c8-13; gene_id MSTRG.8626; transcript_id MSTRG.8626.6;
chr3	transdecoder	exon	23792424	23792789	.	+	.	gene_name 98200743|cp2c8-13; gene_id MSTRG.8626; transcript_id MSTRG.8626.6;
chr3	StringTie	exon	23792481	23792766	.	-	.	gene_name 98304300|unknown-16188; gene_id MSTRG.8627; transcript_id MSTRG.8627.1;
chr3	StringTie	transcript	23792481	23823411	.	-	.	gene_name 98304300|unknown-16188; gene_id MSTRG.8627; transcript_id MSTRG.8627.1; gene_biotype protein_coding_antisense; Info NA; ref_name 98200749|cp2c9-3;98137263|cp2c8-10; class_code x;x; inherit_ref FALSE;
chr3	transdecoder	CDS	23792822	23793533	.	+	1	gene_name 98200743|cp2c8-13; gene_id MSTRG.8626; transcript_id MSTRG.8626.2;
chr3	transdecoder	CDS	23792822	23793533	.	+	1	gene_name 98200743|cp2c8-13; gene_id MSTRG.8626; transcript_id MSTRG.8626.5;
chr3	transdecoder	exon	23792822	23793573	.	+	.	gene_name 98200743|cp2c8-13; gene_id MSTRG.8626; transcript_id MSTRG.8626.2;
chr3	transdecoder	exon	23792822	23793573	.	+	.	gene_name 98200743|cp2c8-13; gene_id MSTRG.8626; transcript_id MSTRG.8626.5;
chr3	transdecoder	CDS	23792833	23792836	.	+	1	gene_name 98200743|cp2c8-13; gene_id MSTRG.8626; transcript_id MSTRG.8626.9;
chr3	StringTie	exon	23792833	23792989	.	-	.	gene_name 98304300|unknown-16188; gene_id MSTRG.8627; transcript_id MSTRG.8627.1;
chr3	transdecoder	CDS	23792833	23793533	.	+	2	gene_name 98200743|cp2c8-13; gene_id MSTRG.8626; transcript_id MSTRG.8626.8;
chr3	transdecoder	exon	23792833	23793573	.	+	.	gene_name 98200743|cp2c8-13; gene_id MSTRG.8626; transcript_id MSTRG.8626.6;
chr3	transdecoder	exon	23792833	23793573	.	+	.	gene_name 98200743|cp2c8-13; gene_id MSTRG.8626; transcript_id MSTRG.8626.8;
chr3	transdecoder	exon	23792833	23793573	.	+	.	gene_name 98200743|cp2c8-13; gene_id MSTRG.8626; transcript_id MSTRG.8626.9;
chr3	transdecoder	CDS	23792856	23793533	.	+	0	gene_name 98200743|cp2c8-13; gene_id MSTRG.8626; transcript_id MSTRG.8626.6;
chr3	transdecoder	CDS	23792856	23793533	.	+	0	gene_name 98200743|cp2c8-13; gene_id MSTRG.8626; transcript_id MSTRG.8626.9;
chr3	transdecoder	three_prime_utr	23793534	23793573	.	+	.	gene_name 98200743|cp2c8-13; gene_id MSTRG.8626; transcript_id MSTRG.8626.2;
chr3	transdecoder	three_prime_utr	23793534	23793573	.	+	.	gene_name 98200743|cp2c8-13; gene_id MSTRG.8626; transcript_id MSTRG.8626.5;
chr3	transdecoder	three_prime_utr	23793534	23793573	.	+	.	gene_name 98200743|cp2c8-13; gene_id MSTRG.8626; transcript_id MSTRG.8626.8;
chr3	transdecoder	exon	23808097	23808383	.	+	.	gene_name 98200743|cp2c8-13; gene_id MSTRG.8626; transcript_id MSTRG.8626.10;
chr3	transdecoder	five_prime_utr	23808097	23808383	.	+	.	gene_name 98200743|cp2c8-13; gene_id MSTRG.8626; transcript_id MSTRG.8626.10;
chr3	transdecoder	transcript	23808097	23822907	.	+	.	gene_name 98200743|cp2c8-13; gene_id MSTRG.8626; transcript_id MSTRG.8626.10; gene_biotype protein_coding; Info ORF type:3prime_partial (+),score=31.48,sp|P51589|CP2J2_HUMAN|32.381|1.62e-22; ref_name 98200743|cp2c8-13; class_code u,j,k,=; inherit_ref TRUE;
chr3	transdecoder	exon	23808136	23808383	.	+	.	gene_name 98200743|cp2c8-13; gene_id MSTRG.8626; transcript_id MSTRG.8626.11;
chr3	transdecoder	exon	23808136	23808383	.	+	.	gene_name 98200743|cp2c8-13; gene_id MSTRG.8626; transcript_id MSTRG.8626.12;
chr3	transdecoder	exon	23808136	23808383	.	+	.	gene_name 98200743|cp2c8-13; gene_id MSTRG.8626; transcript_id MSTRG.8626.13;
chr3	transdecoder	five_prime_utr	23808136	23808383	.	+	.	gene_name 98200743|cp2c8-13; gene_id MSTRG.8626; transcript_id MSTRG.8626.11;
chr3	transdecoder	five_prime_utr	23808136	23808383	.	+	.	gene_name 98200743|cp2c8-13; gene_id MSTRG.8626; transcript_id MSTRG.8626.12;
chr3	transdecoder	five_prime_utr	23808136	23808383	.	+	.	gene_name 98200743|cp2c8-13; gene_id MSTRG.8626; transcript_id MSTRG.8626.13;
chr3	transdecoder	transcript	23808136	23822907	.	+	.	gene_name 98200743|cp2c8-13; gene_id MSTRG.8626; transcript_id MSTRG.8626.13; gene_biotype protein_coding; Info ORF type:3prime_partial (+),score=31.48,sp|P51589|CP2J2_HUMAN|32.381|1.62e-22; ref_name 98200743|cp2c8-13; class_code u,j,k,=; inherit_ref TRUE;
chr3	transdecoder	transcript	23808136	23823411	.	+	.	gene_name 98200743|cp2c8-13; gene_id MSTRG.8626; transcript_id MSTRG.8626.11; gene_biotype protein_coding; Info ORF type:3prime_partial (+),score=31.48,sp|P51589|CP2J2_HUMAN|32.381|1.62e-22; ref_name 98200743|cp2c8-13; class_code u,j,k,=; inherit_ref TRUE;
chr3	transdecoder	transcript	23808136	23847078	.	+	.	gene_name 98200743|cp2c8-13; gene_id MSTRG.8626; transcript_id MSTRG.8626.12; gene_biotype protein_coding; Info ORF type:3prime_partial (+),score=31.48,sp|P51589|CP2J2_HUMAN|32.381|1.62e-22; ref_name 98200743|cp2c8-13; class_code u,j,k,=; inherit_ref TRUE;
chr3	transdecoder	exon	23808157	23808383	.	+	.	gene_name 98200743|cp2c8-13; gene_id MSTRG.8626; transcript_id MSTRG.8626.14;
chr3	transdecoder	five_prime_utr	23808157	23808383	.	+	.	gene_name 98200743|cp2c8-13; gene_id MSTRG.8626; transcript_id MSTRG.8626.14;
chr3	transdecoder	transcript	23808157	23847078	.	+	.	gene_name 98200743|cp2c8-13; gene_id MSTRG.8626; transcript_id MSTRG.8626.14; gene_biotype protein_coding; Info ORF type:3prime_partial (+),score=31.48,sp|P51589|CP2J2_HUMAN|32.381|1.62e-22; ref_name 98200743|cp2c8-13; class_code u,j,k,=; inherit_ref TRUE;
chr3	transdecoder	five_prime_utr	23811910	23812133	.	+	.	gene_name 98200743|cp2c8-13; gene_id MSTRG.8626; transcript_id MSTRG.8626.4;
chr3	transdecoder	exon	23811910	23812160	.	+	.	gene_name 98200743|cp2c8-13; gene_id MSTRG.8626; transcript_id MSTRG.8626.12;
chr3	transdecoder	exon	23811910	23812160	.	+	.	gene_name 98200743|cp2c8-13; gene_id MSTRG.8626; transcript_id MSTRG.8626.4;
chr3	transdecoder	five_prime_utr	23811910	23812160	.	+	.	gene_name 98200743|cp2c8-13; gene_id MSTRG.8626; transcript_id MSTRG.8626.12;
chr3	transdecoder	five_prime_utr	23811910	23816891	.	+	.	gene_name 98200743|cp2c8-13; gene_id MSTRG.8626; transcript_id MSTRG.8626.11;
chr3	transdecoder	exon	23811910	23817081	.	+	.	gene_name 98200743|cp2c8-13; gene_id MSTRG.8626; transcript_id MSTRG.8626.11;
chr3	transdecoder	exon	23811910	23817081	.	+	.	gene_name 98200743|cp2c8-13; gene_id MSTRG.8626; transcript_id MSTRG.8626.13;
chr3	transdecoder	exon	23811910	23817081	.	+	.	gene_name 98200743|cp2c8-13; gene_id MSTRG.8626; transcript_id MSTRG.8626.7;
chr3	transdecoder	five_prime_utr	23811910	23817081	.	+	.	gene_name 98200743|cp2c8-13; gene_id MSTRG.8626; transcript_id MSTRG.8626.13;
chr3	transdecoder	five_prime_utr	23811910	23817081	.	+	.	gene_name 98200743|cp2c8-13; gene_id MSTRG.8626; transcript_id MSTRG.8626.7;
chr3	transdecoder	exon	23812092	23812160	.	+	.	gene_name 98200743|cp2c8-13; gene_id MSTRG.8626; transcript_id MSTRG.8626.15;
chr3	transdecoder	five_prime_utr	23812092	23812160	.	+	.	gene_name 98200743|cp2c8-13; gene_id MSTRG.8626; transcript_id MSTRG.8626.15;
chr3	transdecoder	transcript	23812092	23822907	.	+	.	gene_name 98200743|cp2c8-13; gene_id MSTRG.8626; transcript_id MSTRG.8626.15; gene_biotype protein_coding; Info ORF type:3prime_partial (+),score=31.48,sp|P51589|CP2J2_HUMAN|32.381|1.62e-22; ref_name 98200743|cp2c8-13; class_code u,j,k,=; inherit_ref TRUE;
chr3	transdecoder	CDS	23812134	23812160	.	+	0	gene_name 98200743|cp2c8-13; gene_id MSTRG.8626; transcript_id MSTRG.8626.4;
chr3	transdecoder	exon	23816303	23816739	.	+	.	gene_name 98200743|cp2c8-13; gene_id MSTRG.8626; transcript_id MSTRG.8626.16;
chr3	transdecoder	five_prime_utr	23816303	23816739	.	+	.	gene_name 98200743|cp2c8-13; gene_id MSTRG.8626; transcript_id MSTRG.8626.16;
chr3	transdecoder	transcript	23816303	23822685	.	+	.	gene_name 98200743|cp2c8-13; gene_id MSTRG.8626; transcript_id MSTRG.8626.16; gene_biotype protein_coding; Info ORF type:3prime_partial (+),score=31.48,sp|P51589|CP2J2_HUMAN|32.381|1.62e-22; ref_name 98200743|cp2c8-13; class_code u,j,k,=; inherit_ref TRUE;
chr3	transdecoder	five_prime_utr	23816306	23816891	.	+	.	gene_name 98200743|cp2c8-13; gene_id MSTRG.8626; transcript_id MSTRG.8626.12;
chr3	transdecoder	exon	23816306	23817081	.	+	.	gene_name 98200743|cp2c8-13; gene_id MSTRG.8626; transcript_id MSTRG.8626.12;
chr3	transdecoder	exon	23816481	23816738	.	+	.	gene_name 98200743|cp2c8-13; gene_id MSTRG.8626; transcript_id MSTRG.8626.17;
chr3	transdecoder	five_prime_utr	23816481	23816738	.	+	.	gene_name 98200743|cp2c8-13; gene_id MSTRG.8626; transcript_id MSTRG.8626.17;
chr3	transdecoder	transcript	23816481	23823411	.	+	.	gene_name 98200743|cp2c8-13; gene_id MSTRG.8626; transcript_id MSTRG.8626.17; gene_biotype protein_coding; Info ORF type:3prime_partial (+),score=31.48,sp|P51589|CP2J2_HUMAN|32.381|1.62e-22; ref_name 98200743|cp2c8-13; class_code u,j,k,=; inherit_ref TRUE;
chr3	transdecoder	five_prime_utr	23816488	23816891	.	+	.	gene_name 98200743|cp2c8-13; gene_id MSTRG.8626; transcript_id MSTRG.8626.15;
chr3	transdecoder	exon	23816488	23817081	.	+	.	gene_name 98200743|cp2c8-13; gene_id MSTRG.8626; transcript_id MSTRG.8626.15;
chr3	transdecoder	five_prime_utr	23816858	23816891	.	+	.	gene_name 98200743|cp2c8-13; gene_id MSTRG.8626; transcript_id MSTRG.8626.16;
chr3	transdecoder	exon	23816858	23817081	.	+	.	gene_name 98200743|cp2c8-13; gene_id MSTRG.8626; transcript_id MSTRG.8626.16;
chr3	transdecoder	five_prime_utr	23816859	23816891	.	+	.	gene_name 98200743|cp2c8-13; gene_id MSTRG.8626; transcript_id MSTRG.8626.17;
chr3	transdecoder	exon	23816859	23817081	.	+	.	gene_name 98200743|cp2c8-13; gene_id MSTRG.8626; transcript_id MSTRG.8626.17;
chr3	transdecoder	CDS	23816892	23817081	.	+	0	gene_name 98200743|cp2c8-13; gene_id MSTRG.8626; transcript_id MSTRG.8626.11;
chr3	transdecoder	CDS	23816892	23817081	.	+	0	gene_name 98200743|cp2c8-13; gene_id MSTRG.8626; transcript_id MSTRG.8626.12;
chr3	transdecoder	CDS	23816892	23817081	.	+	0	gene_name 98200743|cp2c8-13; gene_id MSTRG.8626; transcript_id MSTRG.8626.15;
chr3	transdecoder	CDS	23816892	23817081	.	+	0	gene_name 98200743|cp2c8-13; gene_id MSTRG.8626; transcript_id MSTRG.8626.16;
chr3	transdecoder	CDS	23816892	23817081	.	+	0	gene_name 98200743|cp2c8-13; gene_id MSTRG.8626; transcript_id MSTRG.8626.17;
chr3	transdecoder	five_prime_utr	23818557	23818786	.	+	.	gene_name 98200743|cp2c8-13; gene_id MSTRG.8626; transcript_id MSTRG.8626.10;
chr3	transdecoder	CDS	23818557	23818813	.	+	2	gene_name 98200743|cp2c8-13; gene_id MSTRG.8626; transcript_id MSTRG.8626.11;
chr3	transdecoder	CDS	23818557	23818813	.	+	2	gene_name 98200743|cp2c8-13; gene_id MSTRG.8626; transcript_id MSTRG.8626.12;
chr3	transdecoder	CDS	23818557	23818813	.	+	2	gene_name 98200743|cp2c8-13; gene_id MSTRG.8626; transcript_id MSTRG.8626.15;
chr3	transdecoder	CDS	23818557	23818813	.	+	2	gene_name 98200743|cp2c8-13; gene_id MSTRG.8626; transcript_id MSTRG.8626.16;
chr3	transdecoder	CDS	23818557	23818813	.	+	2	gene_name 98200743|cp2c8-13; gene_id MSTRG.8626; transcript_id MSTRG.8626.17;
chr3	transdecoder	CDS	23818557	23818813	.	+	2	gene_name 98200743|cp2c8-13; gene_id MSTRG.8626; transcript_id MSTRG.8626.3;
chr3	transdecoder	exon	23818557	23818813	.	+	.	gene_name 98200743|cp2c8-13; gene_id MSTRG.8626; transcript_id MSTRG.8626.10;
chr3	transdecoder	exon	23818557	23818813	.	+	.	gene_name 98200743|cp2c8-13; gene_id MSTRG.8626; transcript_id MSTRG.8626.11;
chr3	transdecoder	exon	23818557	23818813	.	+	.	gene_name 98200743|cp2c8-13; gene_id MSTRG.8626; transcript_id MSTRG.8626.12;
chr3	transdecoder	exon	23818557	23818813	.	+	.	gene_name 98200743|cp2c8-13; gene_id MSTRG.8626; transcript_id MSTRG.8626.15;
chr3	transdecoder	exon	23818557	23818813	.	+	.	gene_name 98200743|cp2c8-13; gene_id MSTRG.8626; transcript_id MSTRG.8626.16;
chr3	transdecoder	exon	23818557	23818813	.	+	.	gene_name 98200743|cp2c8-13; gene_id MSTRG.8626; transcript_id MSTRG.8626.17;
chr3	transdecoder	exon	23818557	23818813	.	+	.	gene_name 98200743|cp2c8-13; gene_id MSTRG.8626; transcript_id MSTRG.8626.3;
chr3	transdecoder	five_prime_utr	23818561	23818786	.	+	.	gene_name 98200743|cp2c8-13; gene_id MSTRG.8626; transcript_id MSTRG.8626.13;
chr3	transdecoder	exon	23818561	23818813	.	+	.	gene_name 98200743|cp2c8-13; gene_id MSTRG.8626; transcript_id MSTRG.8626.13;
chr3	transdecoder	exon	23818561	23818813	.	+	.	gene_name 98200743|cp2c8-13; gene_id MSTRG.8626; transcript_id MSTRG.8626.7;
chr3	transdecoder	five_prime_utr	23818561	23818813	.	+	.	gene_name 98200743|cp2c8-13; gene_id MSTRG.8626; transcript_id MSTRG.8626.7;
chr3	transdecoder	CDS	23818787	23818813	.	+	0	gene_name 98200743|cp2c8-13; gene_id MSTRG.8626; transcript_id MSTRG.8626.10;
chr3	transdecoder	CDS	23818787	23818813	.	+	0	gene_name 98200743|cp2c8-13; gene_id MSTRG.8626; transcript_id MSTRG.8626.13;
chr3	transdecoder	exon	23819051	23819189	.	+	.	gene_name 98200743|cp2c8-13; gene_id MSTRG.8626; transcript_id MSTRG.8626.7;
chr3	transdecoder	five_prime_utr	23819051	23819189	.	+	.	gene_name 98200743|cp2c8-13; gene_id MSTRG.8626; transcript_id MSTRG.8626.7;
chr3	transdecoder	five_prime_utr	23822239	23822271	.	+	.	gene_name 98200743|cp2c8-13; gene_id MSTRG.8626; transcript_id MSTRG.8626.7;
chr3	transdecoder	CDS	23822239	23822581	.	+	0	gene_name 98200743|cp2c8-13; gene_id MSTRG.8626; transcript_id MSTRG.8626.10;
chr3	transdecoder	CDS	23822239	23822581	.	+	0	gene_name 98200743|cp2c8-13; gene_id MSTRG.8626; transcript_id MSTRG.8626.11;
chr3	transdecoder	CDS	23822239	23822581	.	+	0	gene_name 98200743|cp2c8-13; gene_id MSTRG.8626; transcript_id MSTRG.8626.12;
chr3	transdecoder	CDS	23822239	23822581	.	+	0	gene_name 98200743|cp2c8-13; gene_id MSTRG.8626; transcript_id MSTRG.8626.13;
chr3	transdecoder	CDS	23822239	23822581	.	+	0	gene_name 98200743|cp2c8-13; gene_id MSTRG.8626; transcript_id MSTRG.8626.15;
chr3	transdecoder	CDS	23822239	23822581	.	+	0	gene_name 98200743|cp2c8-13; gene_id MSTRG.8626; transcript_id MSTRG.8626.16;
chr3	transdecoder	CDS	23822239	23822581	.	+	0	gene_name 98200743|cp2c8-13; gene_id MSTRG.8626; transcript_id MSTRG.8626.17;
chr3	transdecoder	CDS	23822239	23822581	.	+	0	gene_name 98200743|cp2c8-13; gene_id MSTRG.8626; transcript_id MSTRG.8626.3;
chr3	transdecoder	CDS	23822239	23822581	.	+	0	gene_name 98200743|cp2c8-13; gene_id MSTRG.8626; transcript_id MSTRG.8626.4;
chr3	transdecoder	exon	23822239	23822581	.	+	.	gene_name 98200743|cp2c8-13; gene_id MSTRG.8626; transcript_id MSTRG.8626.10;
chr3	transdecoder	exon	23822239	23822581	.	+	.	gene_name 98200743|cp2c8-13; gene_id MSTRG.8626; transcript_id MSTRG.8626.11;
chr3	transdecoder	exon	23822239	23822581	.	+	.	gene_name 98200743|cp2c8-13; gene_id MSTRG.8626; transcript_id MSTRG.8626.12;
```
