## Supplemental Dataset S1 for "A comprehensive resource for studying microRNA evolution and microRNA-mediated development and whole-body regeneration in the acoel worm *Hofstenia miamia*": Dataset_S1_PBv6_annotation_v1.gtf (part 44 of 135)

```
chr3	transdecoder	exon	23822239	23822581	.	+	.	gene_name 98200743|cp2c8-13; gene_id MSTRG.8626; transcript_id MSTRG.8626.13;
chr3	transdecoder	exon	23822239	23822581	.	+	.	gene_name 98200743|cp2c8-13; gene_id MSTRG.8626; transcript_id MSTRG.8626.15;
chr3	transdecoder	exon	23822239	23822581	.	+	.	gene_name 98200743|cp2c8-13; gene_id MSTRG.8626; transcript_id MSTRG.8626.16;
chr3	transdecoder	exon	23822239	23822581	.	+	.	gene_name 98200743|cp2c8-13; gene_id MSTRG.8626; transcript_id MSTRG.8626.17;
chr3	transdecoder	exon	23822239	23822581	.	+	.	gene_name 98200743|cp2c8-13; gene_id MSTRG.8626; transcript_id MSTRG.8626.3;
chr3	transdecoder	exon	23822239	23822581	.	+	.	gene_name 98200743|cp2c8-13; gene_id MSTRG.8626; transcript_id MSTRG.8626.4;
chr3	transdecoder	exon	23822239	23822581	.	+	.	gene_name 98200743|cp2c8-13; gene_id MSTRG.8626; transcript_id MSTRG.8626.7;
chr3	transdecoder	CDS	23822272	23822581	.	+	0	gene_name 98200743|cp2c8-13; gene_id MSTRG.8626; transcript_id MSTRG.8626.7;
chr3	transdecoder	CDS	23822660	23822685	.	+	2	gene_name 98200743|cp2c8-13; gene_id MSTRG.8626; transcript_id MSTRG.8626.16;
chr3	transdecoder	exon	23822660	23822685	.	+	.	gene_name 98200743|cp2c8-13; gene_id MSTRG.8626; transcript_id MSTRG.8626.16;
chr3	transdecoder	CDS	23822660	23822907	.	+	2	gene_name 98200743|cp2c8-13; gene_id MSTRG.8626; transcript_id MSTRG.8626.10;
chr3	transdecoder	CDS	23822660	23822907	.	+	2	gene_name 98200743|cp2c8-13; gene_id MSTRG.8626; transcript_id MSTRG.8626.12;
chr3	transdecoder	CDS	23822660	23822907	.	+	2	gene_name 98200743|cp2c8-13; gene_id MSTRG.8626; transcript_id MSTRG.8626.13;
chr3	transdecoder	CDS	23822660	23822907	.	+	2	gene_name 98200743|cp2c8-13; gene_id MSTRG.8626; transcript_id MSTRG.8626.15;
chr3	transdecoder	CDS	23822660	23822907	.	+	2	gene_name 98200743|cp2c8-13; gene_id MSTRG.8626; transcript_id MSTRG.8626.3;
chr3	transdecoder	CDS	23822660	23822907	.	+	2	gene_name 98200743|cp2c8-13; gene_id MSTRG.8626; transcript_id MSTRG.8626.4;
chr3	transdecoder	CDS	23822660	23822907	.	+	2	gene_name 98200743|cp2c8-13; gene_id MSTRG.8626; transcript_id MSTRG.8626.7;
chr3	transdecoder	exon	23822660	23822907	.	+	.	gene_name 98200743|cp2c8-13; gene_id MSTRG.8626; transcript_id MSTRG.8626.10;
chr3	transdecoder	exon	23822660	23822907	.	+	.	gene_name 98200743|cp2c8-13; gene_id MSTRG.8626; transcript_id MSTRG.8626.12;
chr3	transdecoder	exon	23822660	23822907	.	+	.	gene_name 98200743|cp2c8-13; gene_id MSTRG.8626; transcript_id MSTRG.8626.13;
chr3	transdecoder	exon	23822660	23822907	.	+	.	gene_name 98200743|cp2c8-13; gene_id MSTRG.8626; transcript_id MSTRG.8626.15;
chr3	transdecoder	exon	23822660	23822907	.	+	.	gene_name 98200743|cp2c8-13; gene_id MSTRG.8626; transcript_id MSTRG.8626.3;
chr3	transdecoder	exon	23822660	23822907	.	+	.	gene_name 98200743|cp2c8-13; gene_id MSTRG.8626; transcript_id MSTRG.8626.4;
chr3	transdecoder	exon	23822660	23822907	.	+	.	gene_name 98200743|cp2c8-13; gene_id MSTRG.8626; transcript_id MSTRG.8626.7;
chr3	transdecoder	CDS	23822660	23823360	.	+	2	gene_name 98200743|cp2c8-13; gene_id MSTRG.8626; transcript_id MSTRG.8626.11;
chr3	transdecoder	CDS	23822660	23823360	.	+	2	gene_name 98200743|cp2c8-13; gene_id MSTRG.8626; transcript_id MSTRG.8626.17;
chr3	transdecoder	exon	23822660	23823411	.	+	.	gene_name 98200743|cp2c8-13; gene_id MSTRG.8626; transcript_id MSTRG.8626.11;
chr3	transdecoder	exon	23822660	23823411	.	+	.	gene_name 98200743|cp2c8-13; gene_id MSTRG.8626; transcript_id MSTRG.8626.17;
chr3	StringTie	exon	23822686	23822775	.	-	.	gene_name 98304300|unknown-16188; gene_id MSTRG.8627; transcript_id MSTRG.8627.2;
chr3	StringTie	exon	23822686	23822816	.	-	.	gene_name 98304300|unknown-16188; gene_id MSTRG.8627; transcript_id MSTRG.8627.3;
chr3	StringTie	transcript	23822686	23847067	.	-	.	gene_name 98304300|unknown-16188; gene_id MSTRG.8627; transcript_id MSTRG.8627.2; gene_biotype protein_coding_antisense; Info NA; ref_name 98200749|cp2c9-3;98137263|cp2c8-10; class_code x;x; inherit_ref FALSE;
chr3	StringTie	transcript	23822686	23847067	.	-	.	gene_name 98304300|unknown-16188; gene_id MSTRG.8627; transcript_id MSTRG.8627.3; gene_biotype protein_coding_antisense; Info NA; ref_name 98200749|cp2c9-3;98137263|cp2c8-10; class_code x;x; inherit_ref FALSE;
chr3	StringTie	exon	23822817	23823411	.	-	.	gene_name 98304300|unknown-16188; gene_id MSTRG.8627; transcript_id MSTRG.8627.1;
chr3	transdecoder	three_prime_utr	23823361	23823411	.	+	.	gene_name 98200743|cp2c8-13; gene_id MSTRG.8626; transcript_id MSTRG.8626.11;
chr3	transdecoder	three_prime_utr	23823361	23823411	.	+	.	gene_name 98200743|cp2c8-13; gene_id MSTRG.8626; transcript_id MSTRG.8626.17;
chr3	transdecoder	five_prime_utr	23842187	23842225	.	+	.	gene_name 98200743|cp2c8-13; gene_id MSTRG.8626; transcript_id MSTRG.8626.18;
chr3	transdecoder	exon	23842187	23842415	.	+	.	gene_name 98200743|cp2c8-13; gene_id MSTRG.8626; transcript_id MSTRG.8626.18;
chr3	transdecoder	transcript	23842187	23847078	.	+	.	gene_name 98200743|cp2c8-13; gene_id MSTRG.8626; transcript_id MSTRG.8626.18; gene_biotype protein_coding; Info ORF type:3prime_partial (+),score=31.48,sp|P51589|CP2J2_HUMAN|32.381|1.62e-22; ref_name 98200743|cp2c8-13; class_code u,j,k,=; inherit_ref TRUE;
chr3	transdecoder	CDS	23842226	23842415	.	+	0	gene_name 98200743|cp2c8-13; gene_id MSTRG.8626; transcript_id MSTRG.8626.18;
chr3	transdecoder	five_prime_utr	23845134	23845363	.	+	.	gene_name 98200743|cp2c8-13; gene_id MSTRG.8626; transcript_id MSTRG.8626.14;
chr3	transdecoder	CDS	23845134	23845390	.	+	2	gene_name 98200743|cp2c8-13; gene_id MSTRG.8626; transcript_id MSTRG.8626.18;
chr3	transdecoder	exon	23845134	23845390	.	+	.	gene_name 98200743|cp2c8-13; gene_id MSTRG.8626; transcript_id MSTRG.8626.14;
chr3	transdecoder	exon	23845134	23845390	.	+	.	gene_name 98200743|cp2c8-13; gene_id MSTRG.8626; transcript_id MSTRG.8626.18;
chr3	transdecoder	CDS	23845364	23845390	.	+	0	gene_name 98200743|cp2c8-13; gene_id MSTRG.8626; transcript_id MSTRG.8626.14;
chr3	transdecoder	CDS	23845887	23846229	.	+	0	gene_name 98200743|cp2c8-13; gene_id MSTRG.8626; transcript_id MSTRG.8626.14;
chr3	transdecoder	CDS	23845887	23846229	.	+	0	gene_name 98200743|cp2c8-13; gene_id MSTRG.8626; transcript_id MSTRG.8626.18;
chr3	transdecoder	exon	23845887	23846229	.	+	.	gene_name 98200743|cp2c8-13; gene_id MSTRG.8626; transcript_id MSTRG.8626.14;
chr3	transdecoder	exon	23845887	23846229	.	+	.	gene_name 98200743|cp2c8-13; gene_id MSTRG.8626; transcript_id MSTRG.8626.18;
chr3	transdecoder	CDS	23846308	23847008	.	+	2	gene_name 98200743|cp2c8-13; gene_id MSTRG.8626; transcript_id MSTRG.8626.14;
chr3	transdecoder	CDS	23846308	23847008	.	+	2	gene_name 98200743|cp2c8-13; gene_id MSTRG.8626; transcript_id MSTRG.8626.18;
chr3	transdecoder	exon	23846308	23847078	.	+	.	gene_name 98200743|cp2c8-13; gene_id MSTRG.8626; transcript_id MSTRG.8626.14;
chr3	transdecoder	exon	23846308	23847078	.	+	.	gene_name 98200743|cp2c8-13; gene_id MSTRG.8626; transcript_id MSTRG.8626.18;
chr3	StringTie	exon	23846424	23847067	.	-	.	gene_name 98304300|unknown-16188; gene_id MSTRG.8627; transcript_id MSTRG.8627.2;
chr3	StringTie	exon	23846465	23847067	.	-	.	gene_name 98304300|unknown-16188; gene_id MSTRG.8627; transcript_id MSTRG.8627.3;
chr3	transdecoder	CDS	23846556	23847008	.	+	0	gene_name 98200743|cp2c8-13; gene_id MSTRG.8626; transcript_id MSTRG.8626.12;
chr3	transdecoder	exon	23846556	23847078	.	+	.	gene_name 98200743|cp2c8-13; gene_id MSTRG.8626; transcript_id MSTRG.8626.12;
chr3	transdecoder	three_prime_utr	23847009	23847078	.	+	.	gene_name 98200743|cp2c8-13; gene_id MSTRG.8626; transcript_id MSTRG.8626.12;
chr3	transdecoder	three_prime_utr	23847009	23847078	.	+	.	gene_name 98200743|cp2c8-13; gene_id MSTRG.8626; transcript_id MSTRG.8626.14;
chr3	transdecoder	three_prime_utr	23847009	23847078	.	+	.	gene_name 98200743|cp2c8-13; gene_id MSTRG.8626; transcript_id MSTRG.8626.18;
chr3	transdecoder	exon	23874994	23875335	.	+	.	gene_name 98304301|nk3r-6; gene_id MSTRG.8628; transcript_id MSTRG.8628.1;
chr3	transdecoder	gene	23874994	23881475	.	+	.	gene_name 98304301|nk3r-6; gene_id MSTRG.8628; transcript_id NA; gene_biotype protein_coding; Info ORF type:5prime_partial (+),score=23.41,sp|P29371|NK3R_HUMAN|24.290|9.36e-08; ref_name -; class_code u; inherit_ref FALSE;
chr3	transdecoder	transcript	23874994	23881475	.	+	.	gene_name 98304301|nk3r-6; gene_id MSTRG.8628; transcript_id MSTRG.8628.1; gene_biotype protein_coding; Info ORF type:5prime_partial (+),score=23.41,sp|P29371|NK3R_HUMAN|24.290|9.36e-08; ref_name -; class_code u; inherit_ref FALSE;
chr3	transdecoder	CDS	23874995	23875335	.	+	0	gene_name 98304301|nk3r-6; gene_id MSTRG.8628; transcript_id MSTRG.8628.1;
chr3	transdecoder	CDS	23879814	23880381	.	+	1	gene_name 98304301|nk3r-6; gene_id MSTRG.8628; transcript_id MSTRG.8628.1;
chr3	transdecoder	exon	23879814	23881475	.	+	.	gene_name 98304301|nk3r-6; gene_id MSTRG.8628; transcript_id MSTRG.8628.1;
chr3	transdecoder	three_prime_utr	23880382	23881475	.	+	.	gene_name 98304301|nk3r-6; gene_id MSTRG.8628; transcript_id MSTRG.8628.1;
chr3	transdecoder	CDS	23887657	23887864	.	+	0	gene_name 98001221|cp2c8; gene_id MSTRG.8629; transcript_id MSTRG.8629.1;
chr3	transdecoder	exon	23887657	23887864	.	+	.	gene_name 98001221|cp2c8; gene_id MSTRG.8629; transcript_id MSTRG.8629.1;
chr3	transdecoder	gene	23887657	23898078	.	+	.	gene_name 98001221|cp2c8; gene_id MSTRG.8629; transcript_id NA; gene_biotype protein_coding; Info ORF type:5prime_partial (+),score=66.07,sp|P10632|CP2C8_HUMAN|32.536|6.70e-65; ref_name 98001221|cp2c8; class_code =; inherit_ref TRUE;
chr3	transdecoder	transcript	23887657	23898078	.	+	.	gene_name 98001221|cp2c8; gene_id MSTRG.8629; transcript_id MSTRG.8629.1; gene_biotype protein_coding; Info ORF type:5prime_partial (+),score=66.07,sp|P10632|CP2C8_HUMAN|32.536|6.70e-65; ref_name 98001221|cp2c8; class_code =; inherit_ref TRUE;
chr3	transdecoder	CDS	23889651	23889904	.	+	2	gene_name 98001221|cp2c8; gene_id MSTRG.8629; transcript_id MSTRG.8629.1;
chr3	transdecoder	exon	23889651	23889904	.	+	.	gene_name 98001221|cp2c8; gene_id MSTRG.8629; transcript_id MSTRG.8629.1;
chr3	transdecoder	CDS	23893143	23893485	.	+	0	gene_name 98001221|cp2c8; gene_id MSTRG.8629; transcript_id MSTRG.8629.1;
chr3	transdecoder	exon	23893143	23893485	.	+	.	gene_name 98001221|cp2c8; gene_id MSTRG.8629; transcript_id MSTRG.8629.1;
chr3	transdecoder	CDS	23897248	23897948	.	+	2	gene_name 98001221|cp2c8; gene_id MSTRG.8629; transcript_id MSTRG.8629.1;
chr3	transdecoder	exon	23897248	23898078	.	+	.	gene_name 98001221|cp2c8; gene_id MSTRG.8629; transcript_id MSTRG.8629.1;
chr3	transdecoder	three_prime_utr	23897949	23898078	.	+	.	gene_name 98001221|cp2c8; gene_id MSTRG.8629; transcript_id MSTRG.8629.1;
chr3	transdecoder	three_prime_utr	23912566	23912637	.	-	.	gene_name 98304302|unknown-16189; gene_id MSTRG.8630; transcript_id MSTRG.8630.1;
chr3	transdecoder	exon	23912566	23913108	.	-	.	gene_name 98304302|unknown-16189; gene_id MSTRG.8630; transcript_id MSTRG.8630.1;
chr3	transdecoder	gene	23912566	23913108	.	-	.	gene_name 98304302|unknown-16189; gene_id MSTRG.8630; transcript_id NA; gene_biotype protein_coding; Info ORF type:complete (+),score=29.21; ref_name -; class_code u; inherit_ref FALSE;
chr3	transdecoder	transcript	23912566	23913108	.	-	.	gene_name 98304302|unknown-16189; gene_id MSTRG.8630; transcript_id MSTRG.8630.1; gene_biotype protein_coding; Info ORF type:complete (+),score=29.21; ref_name -; class_code u; inherit_ref FALSE;
chr3	transdecoder	CDS	23912638	23913066	.	-	0	gene_name 98304302|unknown-16189; gene_id MSTRG.8630; transcript_id MSTRG.8630.1;
chr3	transdecoder	five_prime_utr	23913067	23913108	.	-	.	gene_name 98304302|unknown-16189; gene_id MSTRG.8630; transcript_id MSTRG.8630.1;
chr3	StringTie	exon	23916884	23917464	.	-	.	gene_name 98304303|unknown-16190; gene_id MSTRG.8631; transcript_id MSTRG.8631.1;
chr3	StringTie	exon	23916884	23917464	.	-	.	gene_name 98304303|unknown-16190; gene_id MSTRG.8631; transcript_id MSTRG.8631.2;
chr3	StringTie	transcript	23916884	23920120	.	-	.	gene_name 98304303|unknown-16190; gene_id MSTRG.8631; transcript_id MSTRG.8631.2; gene_biotype protein_coding_antisense; Info NA; ref_name 98106302|unknown-2152; class_code x; inherit_ref FALSE;
chr3	StringTie	transcript	23916884	23920245	.	-	.	gene_name 98304303|unknown-16190; gene_id MSTRG.8631; transcript_id MSTRG.8631.1; gene_biotype non-coding; Info NA; ref_name 98106302|unknown-2152; class_code x; inherit_ref FALSE;
chr3	StringTie	exon	23919978	23920120	.	-	.	gene_name 98304303|unknown-16190; gene_id MSTRG.8631; transcript_id MSTRG.8631.2;
chr3	StringTie	exon	23920201	23920245	.	-	.	gene_name 98304303|unknown-16190; gene_id MSTRG.8631; transcript_id MSTRG.8631.1;
chr3	transdecoder	three_prime_utr	23929189	23929350	.	-	.	gene_name 98208178|vps53; gene_id MSTRG.8632; transcript_id MSTRG.8632.1;
chr3	transdecoder	three_prime_utr	23929189	23929350	.	-	.	gene_name 98208178|vps53; gene_id MSTRG.8632; transcript_id MSTRG.8632.2;
chr3	transdecoder	three_prime_utr	23929189	23929350	.	-	.	gene_name 98208178|vps53; gene_id MSTRG.8632; transcript_id MSTRG.8632.3;
chr3	transdecoder	exon	23929189	23929693	.	-	.	gene_name 98208178|vps53; gene_id MSTRG.8632; transcript_id MSTRG.8632.1;
chr3	transdecoder	exon	23929189	23929693	.	-	.	gene_name 98208178|vps53; gene_id MSTRG.8632; transcript_id MSTRG.8632.2;
chr3	transdecoder	exon	23929189	23929693	.	-	.	gene_name 98208178|vps53; gene_id MSTRG.8632; transcript_id MSTRG.8632.3;
chr3	transdecoder	transcript	23929189	23968085	.	-	.	gene_name 98208178|vps53; gene_id MSTRG.8632; transcript_id MSTRG.8632.2; gene_biotype protein_coding; Info ORF type:complete (+),score=132.14,sp|Q5VIR6|VPS53_HUMAN|51.446|0.0; ref_name 98208178|vps53; class_code j,m; inherit_ref TRUE;
chr3	transdecoder	transcript	23929189	23997063	.	-	.	gene_name 98208178|vps53; gene_id MSTRG.8632; transcript_id MSTRG.8632.3; gene_biotype protein_coding; Info ORF type:complete (+),score=132.14,sp|Q5VIR6|VPS53_HUMAN|51.446|0.0; ref_name 98208178|vps53; class_code j,m; inherit_ref TRUE;
chr3	transdecoder	gene	23929189	23998480	.	-	.	gene_name 98208178|vps53; gene_id MSTRG.8632; transcript_id NA; gene_biotype protein_coding; Info ORF type:complete (+),score=132.14,sp|Q5VIR6|VPS53_HUMAN|51.446|0.0; ref_name 98208178|vps53; class_code j,m; inherit_ref TRUE;
chr3	transdecoder	transcript	23929189	23998480	.	-	.	gene_name 98208178|vps53; gene_id MSTRG.8632; transcript_id MSTRG.8632.1; gene_biotype protein_coding; Info ORF type:complete (+),score=132.14,sp|Q5VIR6|VPS53_HUMAN|51.446|0.0; ref_name 98208178|vps53; class_code j,m; inherit_ref TRUE;
chr3	transdecoder	three_prime_utr	23929196	23929350	.	-	.	gene_name 98208178|vps53; gene_id MSTRG.8632; transcript_id MSTRG.8632.4;
chr3	transdecoder	exon	23929196	23929693	.	-	.	gene_name 98208178|vps53; gene_id MSTRG.8632; transcript_id MSTRG.8632.4;
chr3	transdecoder	transcript	23929196	23997063	.	-	.	gene_name 98208178|vps53; gene_id MSTRG.8632; transcript_id MSTRG.8632.4; gene_biotype protein_coding; Info ORF type:complete (+),score=132.14,sp|Q5VIR6|VPS53_HUMAN|51.446|0.0; ref_name 98208178|vps53; class_code j,m; inherit_ref TRUE;
chr3	transdecoder	CDS	23929351	23929693	.	-	1	gene_name 98208178|vps53; gene_id MSTRG.8632; transcript_id MSTRG.8632.1;
chr3	transdecoder	CDS	23929351	23929693	.	-	1	gene_name 98208178|vps53; gene_id MSTRG.8632; transcript_id MSTRG.8632.2;
chr3	transdecoder	CDS	23929351	23929693	.	-	1	gene_name 98208178|vps53; gene_id MSTRG.8632; transcript_id MSTRG.8632.3;
chr3	transdecoder	CDS	23929351	23929693	.	-	1	gene_name 98208178|vps53; gene_id MSTRG.8632; transcript_id MSTRG.8632.4;
chr3	transdecoder	three_prime_utr	23929397	23929398	.	-	.	gene_name 98208178|vps53; gene_id MSTRG.8632; transcript_id MSTRG.8632.5;
chr3	transdecoder	three_prime_utr	23929397	23929398	.	-	.	gene_name 98208178|vps53; gene_id MSTRG.8632; transcript_id MSTRG.8632.6;
chr3	transdecoder	exon	23929397	23929693	.	-	.	gene_name 98208178|vps53; gene_id MSTRG.8632; transcript_id MSTRG.8632.5;
chr3	transdecoder	exon	23929397	23929693	.	-	.	gene_name 98208178|vps53; gene_id MSTRG.8632; transcript_id MSTRG.8632.6;
chr3	transdecoder	transcript	23929397	23998411	.	-	.	gene_name 98208178|vps53; gene_id MSTRG.8632; transcript_id MSTRG.8632.5; gene_biotype protein_coding; Info ORF type:complete (+),score=132.14,sp|Q5VIR6|VPS53_HUMAN|51.446|0.0; ref_name 98208178|vps53; class_code j,m; inherit_ref TRUE;
chr3	transdecoder	transcript	23929397	23998411	.	-	.	gene_name 98208178|vps53; gene_id MSTRG.8632; transcript_id MSTRG.8632.6; gene_biotype protein_coding; Info ORF type:complete (+),score=132.14,sp|Q5VIR6|VPS53_HUMAN|51.446|0.0; ref_name 98208178|vps53; class_code j,m; inherit_ref TRUE;
chr3	transdecoder	CDS	23929399	23929693	.	-	1	gene_name 98208178|vps53; gene_id MSTRG.8632; transcript_id MSTRG.8632.5;
chr3	transdecoder	CDS	23929399	23929693	.	-	1	gene_name 98208178|vps53; gene_id MSTRG.8632; transcript_id MSTRG.8632.6;
chr3	transdecoder	CDS	23931357	23931536	.	-	1	gene_name 98208178|vps53; gene_id MSTRG.8632; transcript_id MSTRG.8632.1;
chr3	transdecoder	CDS	23931357	23931536	.	-	1	gene_name 98208178|vps53; gene_id MSTRG.8632; transcript_id MSTRG.8632.2;
chr3	transdecoder	CDS	23931357	23931536	.	-	1	gene_name 98208178|vps53; gene_id MSTRG.8632; transcript_id MSTRG.8632.3;
chr3	transdecoder	CDS	23931357	23931536	.	-	1	gene_name 98208178|vps53; gene_id MSTRG.8632; transcript_id MSTRG.8632.4;
chr3	transdecoder	CDS	23931357	23931536	.	-	1	gene_name 98208178|vps53; gene_id MSTRG.8632; transcript_id MSTRG.8632.5;
chr3	transdecoder	CDS	23931357	23931536	.	-	1	gene_name 98208178|vps53; gene_id MSTRG.8632; transcript_id MSTRG.8632.6;
chr3	transdecoder	exon	23931357	23931536	.	-	.	gene_name 98208178|vps53; gene_id MSTRG.8632; transcript_id MSTRG.8632.1;
chr3	transdecoder	exon	23931357	23931536	.	-	.	gene_name 98208178|vps53; gene_id MSTRG.8632; transcript_id MSTRG.8632.2;
chr3	transdecoder	exon	23931357	23931536	.	-	.	gene_name 98208178|vps53; gene_id MSTRG.8632; transcript_id MSTRG.8632.3;
chr3	transdecoder	exon	23931357	23931536	.	-	.	gene_name 98208178|vps53; gene_id MSTRG.8632; transcript_id MSTRG.8632.4;
chr3	transdecoder	exon	23931357	23931536	.	-	.	gene_name 98208178|vps53; gene_id MSTRG.8632; transcript_id MSTRG.8632.5;
chr3	transdecoder	exon	23931357	23931536	.	-	.	gene_name 98208178|vps53; gene_id MSTRG.8632; transcript_id MSTRG.8632.6;
chr3	transdecoder	CDS	23931674	23931822	.	-	0	gene_name 98208178|vps53; gene_id MSTRG.8632; transcript_id MSTRG.8632.1;
chr3	transdecoder	CDS	23931674	23931822	.	-	0	gene_name 98208178|vps53; gene_id MSTRG.8632; transcript_id MSTRG.8632.2;
chr3	transdecoder	CDS	23931674	23931822	.	-	0	gene_name 98208178|vps53; gene_id MSTRG.8632; transcript_id MSTRG.8632.3;
chr3	transdecoder	CDS	23931674	23931822	.	-	0	gene_name 98208178|vps53; gene_id MSTRG.8632; transcript_id MSTRG.8632.4;
chr3	transdecoder	CDS	23931674	23931822	.	-	0	gene_name 98208178|vps53; gene_id MSTRG.8632; transcript_id MSTRG.8632.5;
chr3	transdecoder	CDS	23931674	23931822	.	-	0	gene_name 98208178|vps53; gene_id MSTRG.8632; transcript_id MSTRG.8632.6;
chr3	transdecoder	exon	23931674	23931822	.	-	.	gene_name 98208178|vps53; gene_id MSTRG.8632; transcript_id MSTRG.8632.1;
chr3	transdecoder	exon	23931674	23931822	.	-	.	gene_name 98208178|vps53; gene_id MSTRG.8632; transcript_id MSTRG.8632.2;
chr3	transdecoder	exon	23931674	23931822	.	-	.	gene_name 98208178|vps53; gene_id MSTRG.8632; transcript_id MSTRG.8632.3;
chr3	transdecoder	exon	23931674	23931822	.	-	.	gene_name 98208178|vps53; gene_id MSTRG.8632; transcript_id MSTRG.8632.4;
chr3	transdecoder	exon	23931674	23931822	.	-	.	gene_name 98208178|vps53; gene_id MSTRG.8632; transcript_id MSTRG.8632.5;
chr3	transdecoder	exon	23931674	23931822	.	-	.	gene_name 98208178|vps53; gene_id MSTRG.8632; transcript_id MSTRG.8632.6;
chr3	transdecoder	CDS	23931870	23931948	.	-	1	gene_name 98208178|vps53; gene_id MSTRG.8632; transcript_id MSTRG.8632.1;
chr3	transdecoder	CDS	23931870	23931948	.	-	1	gene_name 98208178|vps53; gene_id MSTRG.8632; transcript_id MSTRG.8632.2;
chr3	transdecoder	CDS	23931870	23931948	.	-	1	gene_name 98208178|vps53; gene_id MSTRG.8632; transcript_id MSTRG.8632.3;
chr3	transdecoder	CDS	23931870	23931948	.	-	1	gene_name 98208178|vps53; gene_id MSTRG.8632; transcript_id MSTRG.8632.4;
chr3	transdecoder	CDS	23931870	23931948	.	-	1	gene_name 98208178|vps53; gene_id MSTRG.8632; transcript_id MSTRG.8632.5;
chr3	transdecoder	CDS	23931870	23931948	.	-	1	gene_name 98208178|vps53; gene_id MSTRG.8632; transcript_id MSTRG.8632.6;
chr3	transdecoder	exon	23931870	23931948	.	-	.	gene_name 98208178|vps53; gene_id MSTRG.8632; transcript_id MSTRG.8632.1;
chr3	transdecoder	exon	23931870	23931948	.	-	.	gene_name 98208178|vps53; gene_id MSTRG.8632; transcript_id MSTRG.8632.2;
chr3	transdecoder	exon	23931870	23931948	.	-	.	gene_name 98208178|vps53; gene_id MSTRG.8632; transcript_id MSTRG.8632.3;
chr3	transdecoder	exon	23931870	23931948	.	-	.	gene_name 98208178|vps53; gene_id MSTRG.8632; transcript_id MSTRG.8632.4;
chr3	transdecoder	exon	23931870	23931948	.	-	.	gene_name 98208178|vps53; gene_id MSTRG.8632; transcript_id MSTRG.8632.5;
chr3	transdecoder	exon	23931870	23931948	.	-	.	gene_name 98208178|vps53; gene_id MSTRG.8632; transcript_id MSTRG.8632.6;
chr3	transdecoder	CDS	23951536	23951618	.	-	0	gene_name 98208178|vps53; gene_id MSTRG.8632; transcript_id MSTRG.8632.1;
chr3	transdecoder	CDS	23951536	23951618	.	-	0	gene_name 98208178|vps53; gene_id MSTRG.8632; transcript_id MSTRG.8632.2;
chr3	transdecoder	CDS	23951536	23951618	.	-	0	gene_name 98208178|vps53; gene_id MSTRG.8632; transcript_id MSTRG.8632.3;
chr3	transdecoder	CDS	23951536	23951618	.	-	0	gene_name 98208178|vps53; gene_id MSTRG.8632; transcript_id MSTRG.8632.4;
chr3	transdecoder	CDS	23951536	23951618	.	-	0	gene_name 98208178|vps53; gene_id MSTRG.8632; transcript_id MSTRG.8632.5;
chr3	transdecoder	CDS	23951536	23951618	.	-	0	gene_name 98208178|vps53; gene_id MSTRG.8632; transcript_id MSTRG.8632.6;
chr3	transdecoder	exon	23951536	23951618	.	-	.	gene_name 98208178|vps53; gene_id MSTRG.8632; transcript_id MSTRG.8632.1;
chr3	transdecoder	exon	23951536	23951618	.	-	.	gene_name 98208178|vps53; gene_id MSTRG.8632; transcript_id MSTRG.8632.2;
chr3	transdecoder	exon	23951536	23951618	.	-	.	gene_name 98208178|vps53; gene_id MSTRG.8632; transcript_id MSTRG.8632.3;
chr3	transdecoder	exon	23951536	23951618	.	-	.	gene_name 98208178|vps53; gene_id MSTRG.8632; transcript_id MSTRG.8632.4;
chr3	transdecoder	exon	23951536	23951618	.	-	.	gene_name 98208178|vps53; gene_id MSTRG.8632; transcript_id MSTRG.8632.5;
chr3	transdecoder	exon	23951536	23951618	.	-	.	gene_name 98208178|vps53; gene_id MSTRG.8632; transcript_id MSTRG.8632.6;
chr3	transdecoder	CDS	23951711	23951852	.	-	1	gene_name 98208178|vps53; gene_id MSTRG.8632; transcript_id MSTRG.8632.1;
chr3	transdecoder	CDS	23951711	23951852	.	-	1	gene_name 98208178|vps53; gene_id MSTRG.8632; transcript_id MSTRG.8632.2;
chr3	transdecoder	CDS	23951711	23951852	.	-	1	gene_name 98208178|vps53; gene_id MSTRG.8632; transcript_id MSTRG.8632.3;
chr3	transdecoder	CDS	23951711	23951852	.	-	1	gene_name 98208178|vps53; gene_id MSTRG.8632; transcript_id MSTRG.8632.4;
chr3	transdecoder	CDS	23951711	23951852	.	-	1	gene_name 98208178|vps53; gene_id MSTRG.8632; transcript_id MSTRG.8632.5;
chr3	transdecoder	CDS	23951711	23951852	.	-	1	gene_name 98208178|vps53; gene_id MSTRG.8632; transcript_id MSTRG.8632.6;
chr3	transdecoder	exon	23951711	23951852	.	-	.	gene_name 98208178|vps53; gene_id MSTRG.8632; transcript_id MSTRG.8632.1;
chr3	transdecoder	exon	23951711	23951852	.	-	.	gene_name 98208178|vps53; gene_id MSTRG.8632; transcript_id MSTRG.8632.2;
chr3	transdecoder	exon	23951711	23951852	.	-	.	gene_name 98208178|vps53; gene_id MSTRG.8632; transcript_id MSTRG.8632.3;
chr3	transdecoder	exon	23951711	23951852	.	-	.	gene_name 98208178|vps53; gene_id MSTRG.8632; transcript_id MSTRG.8632.4;
chr3	transdecoder	exon	23951711	23951852	.	-	.	gene_name 98208178|vps53; gene_id MSTRG.8632; transcript_id MSTRG.8632.5;
chr3	transdecoder	exon	23951711	23951852	.	-	.	gene_name 98208178|vps53; gene_id MSTRG.8632; transcript_id MSTRG.8632.6;
chr3	transdecoder	CDS	23954337	23954348	.	-	1	gene_name 98208178|vps53; gene_id MSTRG.8632; transcript_id MSTRG.8632.4;
chr3	transdecoder	exon	23954337	23954348	.	-	.	gene_name 98208178|vps53; gene_id MSTRG.8632; transcript_id MSTRG.8632.4;
chr3	transdecoder	CDS	23956070	23956208	.	-	2	gene_name 98208178|vps53; gene_id MSTRG.8632; transcript_id MSTRG.8632.1;
chr3	transdecoder	CDS	23956070	23956208	.	-	2	gene_name 98208178|vps53; gene_id MSTRG.8632; transcript_id MSTRG.8632.2;
chr3	transdecoder	CDS	23956070	23956208	.	-	2	gene_name 98208178|vps53; gene_id MSTRG.8632; transcript_id MSTRG.8632.3;
chr3	transdecoder	CDS	23956070	23956208	.	-	2	gene_name 98208178|vps53; gene_id MSTRG.8632; transcript_id MSTRG.8632.4;
chr3	transdecoder	CDS	23956070	23956208	.	-	2	gene_name 98208178|vps53; gene_id MSTRG.8632; transcript_id MSTRG.8632.5;
chr3	transdecoder	CDS	23956070	23956208	.	-	2	gene_name 98208178|vps53; gene_id MSTRG.8632; transcript_id MSTRG.8632.6;
chr3	transdecoder	exon	23956070	23956208	.	-	.	gene_name 98208178|vps53; gene_id MSTRG.8632; transcript_id MSTRG.8632.1;
chr3	transdecoder	exon	23956070	23956208	.	-	.	gene_name 98208178|vps53; gene_id MSTRG.8632; transcript_id MSTRG.8632.2;
chr3	transdecoder	exon	23956070	23956208	.	-	.	gene_name 98208178|vps53; gene_id MSTRG.8632; transcript_id MSTRG.8632.3;
chr3	transdecoder	exon	23956070	23956208	.	-	.	gene_name 98208178|vps53; gene_id MSTRG.8632; transcript_id MSTRG.8632.4;
chr3	transdecoder	exon	23956070	23956208	.	-	.	gene_name 98208178|vps53; gene_id MSTRG.8632; transcript_id MSTRG.8632.5;
chr3	transdecoder	exon	23956070	23956208	.	-	.	gene_name 98208178|vps53; gene_id MSTRG.8632; transcript_id MSTRG.8632.6;
chr3	transdecoder	CDS	23962215	23962315	.	-	1	gene_name 98208178|vps53; gene_id MSTRG.8632; transcript_id MSTRG.8632.1;
chr3	transdecoder	CDS	23962215	23962315	.	-	1	gene_name 98208178|vps53; gene_id MSTRG.8632; transcript_id MSTRG.8632.2;
chr3	transdecoder	CDS	23962215	23962315	.	-	1	gene_name 98208178|vps53; gene_id MSTRG.8632; transcript_id MSTRG.8632.3;
chr3	transdecoder	CDS	23962215	23962315	.	-	1	gene_name 98208178|vps53; gene_id MSTRG.8632; transcript_id MSTRG.8632.4;
chr3	transdecoder	CDS	23962215	23962315	.	-	1	gene_name 98208178|vps53; gene_id MSTRG.8632; transcript_id MSTRG.8632.5;
chr3	transdecoder	CDS	23962215	23962315	.	-	1	gene_name 98208178|vps53; gene_id MSTRG.8632; transcript_id MSTRG.8632.6;
chr3	transdecoder	exon	23962215	23962315	.	-	.	gene_name 98208178|vps53; gene_id MSTRG.8632; transcript_id MSTRG.8632.1;
chr3	transdecoder	exon	23962215	23962315	.	-	.	gene_name 98208178|vps53; gene_id MSTRG.8632; transcript_id MSTRG.8632.2;
chr3	transdecoder	exon	23962215	23962315	.	-	.	gene_name 98208178|vps53; gene_id MSTRG.8632; transcript_id MSTRG.8632.3;
chr3	transdecoder	exon	23962215	23962315	.	-	.	gene_name 98208178|vps53; gene_id MSTRG.8632; transcript_id MSTRG.8632.4;
chr3	transdecoder	exon	23962215	23962315	.	-	.	gene_name 98208178|vps53; gene_id MSTRG.8632; transcript_id MSTRG.8632.5;
chr3	transdecoder	exon	23962215	23962315	.	-	.	gene_name 98208178|vps53; gene_id MSTRG.8632; transcript_id MSTRG.8632.6;
chr3	transdecoder	CDS	23962799	23962887	.	-	0	gene_name 98208178|vps53; gene_id MSTRG.8632; transcript_id MSTRG.8632.1;
chr3	transdecoder	CDS	23962799	23962887	.	-	0	gene_name 98208178|vps53; gene_id MSTRG.8632; transcript_id MSTRG.8632.2;
chr3	transdecoder	CDS	23962799	23962887	.	-	0	gene_name 98208178|vps53; gene_id MSTRG.8632; transcript_id MSTRG.8632.3;
chr3	transdecoder	CDS	23962799	23962887	.	-	0	gene_name 98208178|vps53; gene_id MSTRG.8632; transcript_id MSTRG.8632.4;
chr3	transdecoder	CDS	23962799	23962887	.	-	0	gene_name 98208178|vps53; gene_id MSTRG.8632; transcript_id MSTRG.8632.5;
chr3	transdecoder	CDS	23962799	23962887	.	-	0	gene_name 98208178|vps53; gene_id MSTRG.8632; transcript_id MSTRG.8632.6;
chr3	transdecoder	exon	23962799	23962887	.	-	.	gene_name 98208178|vps53; gene_id MSTRG.8632; transcript_id MSTRG.8632.1;
chr3	transdecoder	exon	23962799	23962887	.	-	.	gene_name 98208178|vps53; gene_id MSTRG.8632; transcript_id MSTRG.8632.2;
chr3	transdecoder	exon	23962799	23962887	.	-	.	gene_name 98208178|vps53; gene_id MSTRG.8632; transcript_id MSTRG.8632.3;
chr3	transdecoder	exon	23962799	23962887	.	-	.	gene_name 98208178|vps53; gene_id MSTRG.8632; transcript_id MSTRG.8632.4;
chr3	transdecoder	exon	23962799	23962887	.	-	.	gene_name 98208178|vps53; gene_id MSTRG.8632; transcript_id MSTRG.8632.5;
chr3	transdecoder	exon	23962799	23962887	.	-	.	gene_name 98208178|vps53; gene_id MSTRG.8632; transcript_id MSTRG.8632.6;
chr3	transdecoder	CDS	23966439	23966568	.	-	1	gene_name 98208178|vps53; gene_id MSTRG.8632; transcript_id MSTRG.8632.1;
chr3	transdecoder	CDS	23966439	23966568	.	-	1	gene_name 98208178|vps53; gene_id MSTRG.8632; transcript_id MSTRG.8632.2;
chr3	transdecoder	CDS	23966439	23966568	.	-	1	gene_name 98208178|vps53; gene_id MSTRG.8632; transcript_id MSTRG.8632.3;
chr3	transdecoder	CDS	23966439	23966568	.	-	1	gene_name 98208178|vps53; gene_id MSTRG.8632; transcript_id MSTRG.8632.4;
chr3	transdecoder	CDS	23966439	23966568	.	-	1	gene_name 98208178|vps53; gene_id MSTRG.8632; transcript_id MSTRG.8632.5;
chr3	transdecoder	CDS	23966439	23966568	.	-	1	gene_name 98208178|vps53; gene_id MSTRG.8632; transcript_id MSTRG.8632.6;
chr3	transdecoder	exon	23966439	23966568	.	-	.	gene_name 98208178|vps53; gene_id MSTRG.8632; transcript_id MSTRG.8632.1;
chr3	transdecoder	exon	23966439	23966568	.	-	.	gene_name 98208178|vps53; gene_id MSTRG.8632; transcript_id MSTRG.8632.2;
chr3	transdecoder	exon	23966439	23966568	.	-	.	gene_name 98208178|vps53; gene_id MSTRG.8632; transcript_id MSTRG.8632.3;
chr3	transdecoder	exon	23966439	23966568	.	-	.	gene_name 98208178|vps53; gene_id MSTRG.8632; transcript_id MSTRG.8632.4;
chr3	transdecoder	exon	23966439	23966568	.	-	.	gene_name 98208178|vps53; gene_id MSTRG.8632; transcript_id MSTRG.8632.5;
chr3	transdecoder	exon	23966439	23966568	.	-	.	gene_name 98208178|vps53; gene_id MSTRG.8632; transcript_id MSTRG.8632.6;
chr3	transdecoder	CDS	23967148	23967185	.	-	0	gene_name 98208178|vps53; gene_id MSTRG.8632; transcript_id MSTRG.8632.2;
chr3	transdecoder	CDS	23967148	23967185	.	-	0	gene_name 98208178|vps53; gene_id MSTRG.8632; transcript_id MSTRG.8632.3;
chr3	transdecoder	CDS	23967148	23967290	.	-	0	gene_name 98208178|vps53; gene_id MSTRG.8632; transcript_id MSTRG.8632.1;
chr3	transdecoder	CDS	23967148	23967290	.	-	0	gene_name 98208178|vps53; gene_id MSTRG.8632; transcript_id MSTRG.8632.4;
chr3	transdecoder	CDS	23967148	23967290	.	-	0	gene_name 98208178|vps53; gene_id MSTRG.8632; transcript_id MSTRG.8632.5;
chr3	transdecoder	CDS	23967148	23967290	.	-	0	gene_name 98208178|vps53; gene_id MSTRG.8632; transcript_id MSTRG.8632.6;
chr3	transdecoder	exon	23967148	23967290	.	-	.	gene_name 98208178|vps53; gene_id MSTRG.8632; transcript_id MSTRG.8632.1;
chr3	transdecoder	exon	23967148	23967290	.	-	.	gene_name 98208178|vps53; gene_id MSTRG.8632; transcript_id MSTRG.8632.2;
chr3	transdecoder	exon	23967148	23967290	.	-	.	gene_name 98208178|vps53; gene_id MSTRG.8632; transcript_id MSTRG.8632.3;
chr3	transdecoder	exon	23967148	23967290	.	-	.	gene_name 98208178|vps53; gene_id MSTRG.8632; transcript_id MSTRG.8632.4;
chr3	transdecoder	exon	23967148	23967290	.	-	.	gene_name 98208178|vps53; gene_id MSTRG.8632; transcript_id MSTRG.8632.5;
chr3	transdecoder	exon	23967148	23967290	.	-	.	gene_name 98208178|vps53; gene_id MSTRG.8632; transcript_id MSTRG.8632.6;
chr3	transdecoder	five_prime_utr	23967186	23967290	.	-	.	gene_name 98208178|vps53; gene_id MSTRG.8632; transcript_id MSTRG.8632.2;
chr3	transdecoder	exon	23967673	23968158	.	-	.	gene_name 98208178|vps53; gene_id MSTRG.8632; transcript_id MSTRG.8632.3;
chr3	transdecoder	exon	23967772	23968085	.	-	.	gene_name 98208178|vps53; gene_id MSTRG.8632; transcript_id MSTRG.8632.2;
chr3	transdecoder	five_prime_utr	23967772	23968085	.	-	.	gene_name 98208178|vps53; gene_id MSTRG.8632; transcript_id MSTRG.8632.2;
chr3	transdecoder	CDS	23967840	23968158	.	-	1	gene_name 98208178|vps53; gene_id MSTRG.8632; transcript_id MSTRG.8632.3;
chr3	transdecoder	CDS	23968086	23968158	.	-	1	gene_name 98208178|vps53; gene_id MSTRG.8632; transcript_id MSTRG.8632.1;
chr3	transdecoder	CDS	23968086	23968158	.	-	1	gene_name 98208178|vps53; gene_id MSTRG.8632; transcript_id MSTRG.8632.4;
chr3	transdecoder	CDS	23968086	23968158	.	-	1	gene_name 98208178|vps53; gene_id MSTRG.8632; transcript_id MSTRG.8632.5;
chr3	transdecoder	CDS	23968086	23968158	.	-	1	gene_name 98208178|vps53; gene_id MSTRG.8632; transcript_id MSTRG.8632.6;
chr3	transdecoder	exon	23968086	23968158	.	-	.	gene_name 98208178|vps53; gene_id MSTRG.8632; transcript_id MSTRG.8632.1;
chr3	transdecoder	exon	23968086	23968158	.	-	.	gene_name 98208178|vps53; gene_id MSTRG.8632; transcript_id MSTRG.8632.4;
chr3	transdecoder	exon	23968086	23968158	.	-	.	gene_name 98208178|vps53; gene_id MSTRG.8632; transcript_id MSTRG.8632.5;
chr3	transdecoder	exon	23968086	23968158	.	-	.	gene_name 98208178|vps53; gene_id MSTRG.8632; transcript_id MSTRG.8632.6;
chr3	transdecoder	CDS	23970871	23970938	.	-	0	gene_name 98208178|vps53; gene_id MSTRG.8632; transcript_id MSTRG.8632.1;
chr3	transdecoder	CDS	23970871	23970938	.	-	0	gene_name 98208178|vps53; gene_id MSTRG.8632; transcript_id MSTRG.8632.3;
chr3	transdecoder	CDS	23970871	23970938	.	-	0	gene_name 98208178|vps53; gene_id MSTRG.8632; transcript_id MSTRG.8632.4;
chr3	transdecoder	CDS	23970871	23970938	.	-	0	gene_name 98208178|vps53; gene_id MSTRG.8632; transcript_id MSTRG.8632.5;
chr3	transdecoder	CDS	23970871	23970938	.	-	0	gene_name 98208178|vps53; gene_id MSTRG.8632; transcript_id MSTRG.8632.6;
chr3	transdecoder	exon	23970871	23970938	.	-	.	gene_name 98208178|vps53; gene_id MSTRG.8632; transcript_id MSTRG.8632.1;
chr3	transdecoder	exon	23970871	23970938	.	-	.	gene_name 98208178|vps53; gene_id MSTRG.8632; transcript_id MSTRG.8632.3;
chr3	transdecoder	exon	23970871	23970938	.	-	.	gene_name 98208178|vps53; gene_id MSTRG.8632; transcript_id MSTRG.8632.4;
chr3	transdecoder	exon	23970871	23970938	.	-	.	gene_name 98208178|vps53; gene_id MSTRG.8632; transcript_id MSTRG.8632.5;
chr3	transdecoder	exon	23970871	23970938	.	-	.	gene_name 98208178|vps53; gene_id MSTRG.8632; transcript_id MSTRG.8632.6;
chr3	transdecoder	exon	23975393	23975596	.	+	.	gene_name 98000273|acsf2; gene_id MSTRG.8633; transcript_id MSTRG.8633.1;
chr3	transdecoder	five_prime_utr	23975393	23975596	.	+	.	gene_name 98000273|acsf2; gene_id MSTRG.8633; transcript_id MSTRG.8633.1;
chr3	transdecoder	gene	23975393	23983464	.	+	.	gene_name 98000273|acsf2; gene_id MSTRG.8633; transcript_id NA; gene_biotype protein_coding; Info ORF type:complete (+),score=70.19,sp|Q96CM8|ACSF2_HUMAN|22.543|1.98e-20; ref_name 98000273|acsf2; class_code =,j; inherit_ref TRUE;
chr3	transdecoder	transcript	23975393	23983464	.	+	.	gene_name 98000273|acsf2; gene_id MSTRG.8633; transcript_id MSTRG.8633.1; gene_biotype protein_coding; Info ORF type:complete (+),score=70.19,sp|Q96CM8|ACSF2_HUMAN|22.543|1.98e-20; ref_name 98000273|acsf2; class_code =,j; inherit_ref TRUE;
chr3	transdecoder	exon	23976989	23977035	.	+	.	gene_name 98000273|acsf2; gene_id MSTRG.8633; transcript_id MSTRG.8633.2;
chr3	transdecoder	five_prime_utr	23976989	23977035	.	+	.	gene_name 98000273|acsf2; gene_id MSTRG.8633; transcript_id MSTRG.8633.2;
chr3	transdecoder	transcript	23976989	23983464	.	+	.	gene_name 98000273|acsf2; gene_id MSTRG.8633; transcript_id MSTRG.8633.2; gene_biotype protein_coding; Info ORF type:complete (+),score=70.19,sp|Q96CM8|ACSF2_HUMAN|22.543|1.98e-20; ref_name 98000273|acsf2; class_code =,j; inherit_ref TRUE;
chr3	transdecoder	exon	23977665	23977759	.	+	.	gene_name 98000273|acsf2; gene_id MSTRG.8633; transcript_id MSTRG.8633.3;
chr3	transdecoder	five_prime_utr	23977665	23977759	.	+	.	gene_name 98000273|acsf2; gene_id MSTRG.8633; transcript_id MSTRG.8633.3;
chr3	transdecoder	transcript	23977665	23983464	.	+	.	gene_name 98000273|acsf2; gene_id MSTRG.8633; transcript_id MSTRG.8633.3; gene_biotype protein_coding; Info ORF type:complete (+),score=70.19,sp|Q96CM8|ACSF2_HUMAN|22.543|1.98e-20; ref_name 98000273|acsf2; class_code =,j; inherit_ref TRUE;
chr3	transdecoder	five_prime_utr	23978166	23978171	.	+	.	gene_name 98000273|acsf2; gene_id MSTRG.8633; transcript_id MSTRG.8633.1;
chr3	transdecoder	five_prime_utr	23978166	23978171	.	+	.	gene_name 98000273|acsf2; gene_id MSTRG.8633; transcript_id MSTRG.8633.2;
chr3	transdecoder	five_prime_utr	23978166	23978171	.	+	.	gene_name 98000273|acsf2; gene_id MSTRG.8633; transcript_id MSTRG.8633.3;
chr3	transdecoder	exon	23978166	23978348	.	+	.	gene_name 98000273|acsf2; gene_id MSTRG.8633; transcript_id MSTRG.8633.1;
chr3	transdecoder	exon	23978166	23978348	.	+	.	gene_name 98000273|acsf2; gene_id MSTRG.8633; transcript_id MSTRG.8633.2;
chr3	transdecoder	exon	23978166	23978348	.	+	.	gene_name 98000273|acsf2; gene_id MSTRG.8633; transcript_id MSTRG.8633.3;
chr3	transdecoder	CDS	23978172	23978348	.	+	0	gene_name 98000273|acsf2; gene_id MSTRG.8633; transcript_id MSTRG.8633.1;
chr3	transdecoder	CDS	23978172	23978348	.	+	0	gene_name 98000273|acsf2; gene_id MSTRG.8633; transcript_id MSTRG.8633.2;
chr3	transdecoder	CDS	23978172	23978348	.	+	0	gene_name 98000273|acsf2; gene_id MSTRG.8633; transcript_id MSTRG.8633.3;
chr3	transdecoder	CDS	23978885	23979120	.	+	0	gene_name 98000273|acsf2; gene_id MSTRG.8633; transcript_id MSTRG.8633.1;
chr3	transdecoder	CDS	23978885	23979120	.	+	0	gene_name 98000273|acsf2; gene_id MSTRG.8633; transcript_id MSTRG.8633.2;
chr3	transdecoder	CDS	23978885	23979120	.	+	0	gene_name 98000273|acsf2; gene_id MSTRG.8633; transcript_id MSTRG.8633.3;
chr3	transdecoder	exon	23978885	23979120	.	+	.	gene_name 98000273|acsf2; gene_id MSTRG.8633; transcript_id MSTRG.8633.1;
chr3	transdecoder	exon	23978885	23979120	.	+	.	gene_name 98000273|acsf2; gene_id MSTRG.8633; transcript_id MSTRG.8633.2;
chr3	transdecoder	exon	23978885	23979120	.	+	.	gene_name 98000273|acsf2; gene_id MSTRG.8633; transcript_id MSTRG.8633.3;
chr3	transdecoder	CDS	23979409	23979589	.	+	1	gene_name 98000273|acsf2; gene_id MSTRG.8633; transcript_id MSTRG.8633.1;
chr3	transdecoder	CDS	23979409	23979589	.	+	1	gene_name 98000273|acsf2; gene_id MSTRG.8633; transcript_id MSTRG.8633.2;
chr3	transdecoder	CDS	23979409	23979589	.	+	1	gene_name 98000273|acsf2; gene_id MSTRG.8633; transcript_id MSTRG.8633.3;
chr3	transdecoder	exon	23979409	23979589	.	+	.	gene_name 98000273|acsf2; gene_id MSTRG.8633; transcript_id MSTRG.8633.1;
chr3	transdecoder	exon	23979409	23979589	.	+	.	gene_name 98000273|acsf2; gene_id MSTRG.8633; transcript_id MSTRG.8633.2;
chr3	transdecoder	exon	23979409	23979589	.	+	.	gene_name 98000273|acsf2; gene_id MSTRG.8633; transcript_id MSTRG.8633.3;
chr3	transdecoder	CDS	23980559	23980799	.	+	0	gene_name 98000273|acsf2; gene_id MSTRG.8633; transcript_id MSTRG.8633.1;
chr3	transdecoder	CDS	23980559	23980799	.	+	0	gene_name 98000273|acsf2; gene_id MSTRG.8633; transcript_id MSTRG.8633.2;
chr3	transdecoder	CDS	23980559	23980799	.	+	0	gene_name 98000273|acsf2; gene_id MSTRG.8633; transcript_id MSTRG.8633.3;
chr3	transdecoder	exon	23980559	23980799	.	+	.	gene_name 98000273|acsf2; gene_id MSTRG.8633; transcript_id MSTRG.8633.1;
chr3	transdecoder	exon	23980559	23980799	.	+	.	gene_name 98000273|acsf2; gene_id MSTRG.8633; transcript_id MSTRG.8633.2;
chr3	transdecoder	exon	23980559	23980799	.	+	.	gene_name 98000273|acsf2; gene_id MSTRG.8633; transcript_id MSTRG.8633.3;
chr3	transdecoder	CDS	23981210	23981359	.	+	2	gene_name 98000273|acsf2; gene_id MSTRG.8633; transcript_id MSTRG.8633.1;
chr3	transdecoder	CDS	23981210	23981359	.	+	2	gene_name 98000273|acsf2; gene_id MSTRG.8633; transcript_id MSTRG.8633.2;
chr3	transdecoder	CDS	23981210	23981359	.	+	2	gene_name 98000273|acsf2; gene_id MSTRG.8633; transcript_id MSTRG.8633.3;
chr3	transdecoder	exon	23981210	23981359	.	+	.	gene_name 98000273|acsf2; gene_id MSTRG.8633; transcript_id MSTRG.8633.1;
chr3	transdecoder	exon	23981210	23981359	.	+	.	gene_name 98000273|acsf2; gene_id MSTRG.8633; transcript_id MSTRG.8633.2;
chr3	transdecoder	exon	23981210	23981359	.	+	.	gene_name 98000273|acsf2; gene_id MSTRG.8633; transcript_id MSTRG.8633.3;
chr3	transdecoder	CDS	23981958	23982239	.	+	2	gene_name 98000273|acsf2; gene_id MSTRG.8633; transcript_id MSTRG.8633.1;
chr3	transdecoder	CDS	23981958	23982239	.	+	2	gene_name 98000273|acsf2; gene_id MSTRG.8633; transcript_id MSTRG.8633.2;
chr3	transdecoder	CDS	23981958	23982239	.	+	2	gene_name 98000273|acsf2; gene_id MSTRG.8633; transcript_id MSTRG.8633.3;
chr3	transdecoder	exon	23981958	23982239	.	+	.	gene_name 98000273|acsf2; gene_id MSTRG.8633; transcript_id MSTRG.8633.1;
chr3	transdecoder	exon	23981958	23982239	.	+	.	gene_name 98000273|acsf2; gene_id MSTRG.8633; transcript_id MSTRG.8633.2;
chr3	transdecoder	exon	23981958	23982239	.	+	.	gene_name 98000273|acsf2; gene_id MSTRG.8633; transcript_id MSTRG.8633.3;
chr3	transdecoder	CDS	23983135	23983367	.	+	2	gene_name 98000273|acsf2; gene_id MSTRG.8633; transcript_id MSTRG.8633.1;
chr3	transdecoder	CDS	23983135	23983367	.	+	2	gene_name 98000273|acsf2; gene_id MSTRG.8633; transcript_id MSTRG.8633.2;
chr3	transdecoder	CDS	23983135	23983367	.	+	2	gene_name 98000273|acsf2; gene_id MSTRG.8633; transcript_id MSTRG.8633.3;
chr3	transdecoder	exon	23983135	23983464	.	+	.	gene_name 98000273|acsf2; gene_id MSTRG.8633; transcript_id MSTRG.8633.1;
chr3	transdecoder	exon	23983135	23983464	.	+	.	gene_name 98000273|acsf2; gene_id MSTRG.8633; transcript_id MSTRG.8633.2;
chr3	transdecoder	exon	23983135	23983464	.	+	.	gene_name 98000273|acsf2; gene_id MSTRG.8633; transcript_id MSTRG.8633.3;
chr3	transdecoder	three_prime_utr	23983368	23983464	.	+	.	gene_name 98000273|acsf2; gene_id MSTRG.8633; transcript_id MSTRG.8633.1;
chr3	transdecoder	three_prime_utr	23983368	23983464	.	+	.	gene_name 98000273|acsf2; gene_id MSTRG.8633; transcript_id MSTRG.8633.2;
chr3	transdecoder	three_prime_utr	23983368	23983464	.	+	.	gene_name 98000273|acsf2; gene_id MSTRG.8633; transcript_id MSTRG.8633.3;
chr3	transdecoder	CDS	23991464	23991539	.	-	1	gene_name 98208178|vps53; gene_id MSTRG.8632; transcript_id MSTRG.8632.1;
chr3	transdecoder	CDS	23991464	23991539	.	-	1	gene_name 98208178|vps53; gene_id MSTRG.8632; transcript_id MSTRG.8632.3;
chr3	transdecoder	CDS	23991464	23991539	.	-	1	gene_name 98208178|vps53; gene_id MSTRG.8632; transcript_id MSTRG.8632.4;
chr3	transdecoder	CDS	23991464	23991539	.	-	1	gene_name 98208178|vps53; gene_id MSTRG.8632; transcript_id MSTRG.8632.5;
chr3	transdecoder	CDS	23991464	23991539	.	-	1	gene_name 98208178|vps53; gene_id MSTRG.8632; transcript_id MSTRG.8632.6;
chr3	transdecoder	exon	23991464	23991539	.	-	.	gene_name 98208178|vps53; gene_id MSTRG.8632; transcript_id MSTRG.8632.1;
chr3	transdecoder	exon	23991464	23991539	.	-	.	gene_name 98208178|vps53; gene_id MSTRG.8632; transcript_id MSTRG.8632.3;
chr3	transdecoder	exon	23991464	23991539	.	-	.	gene_name 98208178|vps53; gene_id MSTRG.8632; transcript_id MSTRG.8632.4;
chr3	transdecoder	exon	23991464	23991539	.	-	.	gene_name 98208178|vps53; gene_id MSTRG.8632; transcript_id MSTRG.8632.5;
chr3	transdecoder	exon	23991464	23991539	.	-	.	gene_name 98208178|vps53; gene_id MSTRG.8632; transcript_id MSTRG.8632.6;
chr3	transdecoder	CDS	23992007	23992126	.	-	1	gene_name 98208178|vps53; gene_id MSTRG.8632; transcript_id MSTRG.8632.1;
chr3	transdecoder	CDS	23992007	23992126	.	-	1	gene_name 98208178|vps53; gene_id MSTRG.8632; transcript_id MSTRG.8632.3;
chr3	transdecoder	CDS	23992007	23992126	.	-	1	gene_name 98208178|vps53; gene_id MSTRG.8632; transcript_id MSTRG.8632.4;
chr3	transdecoder	CDS	23992007	23992126	.	-	1	gene_name 98208178|vps53; gene_id MSTRG.8632; transcript_id MSTRG.8632.5;
chr3	transdecoder	CDS	23992007	23992126	.	-	1	gene_name 98208178|vps53; gene_id MSTRG.8632; transcript_id MSTRG.8632.6;
chr3	transdecoder	exon	23992007	23992126	.	-	.	gene_name 98208178|vps53; gene_id MSTRG.8632; transcript_id MSTRG.8632.1;
chr3	transdecoder	exon	23992007	23992126	.	-	.	gene_name 98208178|vps53; gene_id MSTRG.8632; transcript_id MSTRG.8632.3;
chr3	transdecoder	exon	23992007	23992126	.	-	.	gene_name 98208178|vps53; gene_id MSTRG.8632; transcript_id MSTRG.8632.4;
chr3	transdecoder	exon	23992007	23992126	.	-	.	gene_name 98208178|vps53; gene_id MSTRG.8632; transcript_id MSTRG.8632.5;
chr3	transdecoder	exon	23992007	23992126	.	-	.	gene_name 98208178|vps53; gene_id MSTRG.8632; transcript_id MSTRG.8632.6;
chr3	transdecoder	CDS	23994137	23994252	.	-	0	gene_name 98208178|vps53; gene_id MSTRG.8632; transcript_id MSTRG.8632.1;
chr3	transdecoder	CDS	23994137	23994252	.	-	0	gene_name 98208178|vps53; gene_id MSTRG.8632; transcript_id MSTRG.8632.3;
chr3	transdecoder	CDS	23994137	23994252	.	-	0	gene_name 98208178|vps53; gene_id MSTRG.8632; transcript_id MSTRG.8632.4;
chr3	transdecoder	CDS	23994137	23994252	.	-	0	gene_name 98208178|vps53; gene_id MSTRG.8632; transcript_id MSTRG.8632.5;
chr3	transdecoder	CDS	23994137	23994252	.	-	0	gene_name 98208178|vps53; gene_id MSTRG.8632; transcript_id MSTRG.8632.6;
chr3	transdecoder	exon	23994137	23994252	.	-	.	gene_name 98208178|vps53; gene_id MSTRG.8632; transcript_id MSTRG.8632.1;
chr3	transdecoder	exon	23994137	23994252	.	-	.	gene_name 98208178|vps53; gene_id MSTRG.8632; transcript_id MSTRG.8632.3;
chr3	transdecoder	exon	23994137	23994252	.	-	.	gene_name 98208178|vps53; gene_id MSTRG.8632; transcript_id MSTRG.8632.4;
chr3	transdecoder	exon	23994137	23994252	.	-	.	gene_name 98208178|vps53; gene_id MSTRG.8632; transcript_id MSTRG.8632.5;
chr3	transdecoder	exon	23994137	23994252	.	-	.	gene_name 98208178|vps53; gene_id MSTRG.8632; transcript_id MSTRG.8632.6;
chr3	transdecoder	CDS	23994292	23994378	.	-	0	gene_name 98208178|vps53; gene_id MSTRG.8632; transcript_id MSTRG.8632.1;
chr3	transdecoder	CDS	23994292	23994378	.	-	0	gene_name 98208178|vps53; gene_id MSTRG.8632; transcript_id MSTRG.8632.3;
chr3	transdecoder	CDS	23994292	23994378	.	-	0	gene_name 98208178|vps53; gene_id MSTRG.8632; transcript_id MSTRG.8632.4;
chr3	transdecoder	CDS	23994292	23994378	.	-	0	gene_name 98208178|vps53; gene_id MSTRG.8632; transcript_id MSTRG.8632.5;
chr3	transdecoder	CDS	23994292	23994378	.	-	0	gene_name 98208178|vps53; gene_id MSTRG.8632; transcript_id MSTRG.8632.6;
chr3	transdecoder	exon	23994292	23994378	.	-	.	gene_name 98208178|vps53; gene_id MSTRG.8632; transcript_id MSTRG.8632.1;
chr3	transdecoder	exon	23994292	23994378	.	-	.	gene_name 98208178|vps53; gene_id MSTRG.8632; transcript_id MSTRG.8632.3;
chr3	transdecoder	exon	23994292	23994378	.	-	.	gene_name 98208178|vps53; gene_id MSTRG.8632; transcript_id MSTRG.8632.4;
chr3	transdecoder	exon	23994292	23994378	.	-	.	gene_name 98208178|vps53; gene_id MSTRG.8632; transcript_id MSTRG.8632.5;
chr3	transdecoder	exon	23994292	23994378	.	-	.	gene_name 98208178|vps53; gene_id MSTRG.8632; transcript_id MSTRG.8632.6;
chr3	transdecoder	CDS	23994931	23994997	.	-	1	gene_name 98208178|vps53; gene_id MSTRG.8632; transcript_id MSTRG.8632.1;
chr3	transdecoder	CDS	23994931	23994997	.	-	1	gene_name 98208178|vps53; gene_id MSTRG.8632; transcript_id MSTRG.8632.3;
chr3	transdecoder	CDS	23994931	23994997	.	-	1	gene_name 98208178|vps53; gene_id MSTRG.8632; transcript_id MSTRG.8632.4;
chr3	transdecoder	CDS	23994931	23994997	.	-	1	gene_name 98208178|vps53; gene_id MSTRG.8632; transcript_id MSTRG.8632.5;
chr3	transdecoder	CDS	23994931	23994997	.	-	1	gene_name 98208178|vps53; gene_id MSTRG.8632; transcript_id MSTRG.8632.6;
chr3	transdecoder	exon	23994931	23994997	.	-	.	gene_name 98208178|vps53; gene_id MSTRG.8632; transcript_id MSTRG.8632.1;
chr3	transdecoder	exon	23994931	23994997	.	-	.	gene_name 98208178|vps53; gene_id MSTRG.8632; transcript_id MSTRG.8632.3;
chr3	transdecoder	exon	23994931	23994997	.	-	.	gene_name 98208178|vps53; gene_id MSTRG.8632; transcript_id MSTRG.8632.4;
chr3	transdecoder	exon	23994931	23994997	.	-	.	gene_name 98208178|vps53; gene_id MSTRG.8632; transcript_id MSTRG.8632.5;
chr3	transdecoder	exon	23994931	23994997	.	-	.	gene_name 98208178|vps53; gene_id MSTRG.8632; transcript_id MSTRG.8632.6;
chr3	transdecoder	CDS	23995041	23995090	.	-	0	gene_name 98208178|vps53; gene_id MSTRG.8632; transcript_id MSTRG.8632.1;
chr3	transdecoder	CDS	23995041	23995090	.	-	0	gene_name 98208178|vps53; gene_id MSTRG.8632; transcript_id MSTRG.8632.3;
chr3	transdecoder	CDS	23995041	23995090	.	-	0	gene_name 98208178|vps53; gene_id MSTRG.8632; transcript_id MSTRG.8632.4;
chr3	transdecoder	CDS	23995041	23995090	.	-	0	gene_name 98208178|vps53; gene_id MSTRG.8632; transcript_id MSTRG.8632.5;
chr3	transdecoder	CDS	23995041	23995090	.	-	0	gene_name 98208178|vps53; gene_id MSTRG.8632; transcript_id MSTRG.8632.6;
chr3	transdecoder	exon	23995041	23995090	.	-	.	gene_name 98208178|vps53; gene_id MSTRG.8632; transcript_id MSTRG.8632.1;
chr3	transdecoder	exon	23995041	23995090	.	-	.	gene_name 98208178|vps53; gene_id MSTRG.8632; transcript_id MSTRG.8632.3;
chr3	transdecoder	exon	23995041	23995090	.	-	.	gene_name 98208178|vps53; gene_id MSTRG.8632; transcript_id MSTRG.8632.4;
chr3	transdecoder	exon	23995041	23995090	.	-	.	gene_name 98208178|vps53; gene_id MSTRG.8632; transcript_id MSTRG.8632.5;
chr3	transdecoder	exon	23995041	23995090	.	-	.	gene_name 98208178|vps53; gene_id MSTRG.8632; transcript_id MSTRG.8632.6;
chr3	transdecoder	CDS	23996845	23997030	.	-	0	gene_name 98208178|vps53; gene_id MSTRG.8632; transcript_id MSTRG.8632.3;
chr3	transdecoder	CDS	23996845	23997030	.	-	0	gene_name 98208178|vps53; gene_id MSTRG.8632; transcript_id MSTRG.8632.4;
chr3	transdecoder	CDS	23996845	23997030	.	-	0	gene_name 98208178|vps53; gene_id MSTRG.8632; transcript_id MSTRG.8632.6;
chr3	transdecoder	CDS	23996845	23997037	.	-	1	gene_name 98208178|vps53; gene_id MSTRG.8632; transcript_id MSTRG.8632.1;
chr3	transdecoder	CDS	23996845	23997037	.	-	1	gene_name 98208178|vps53; gene_id MSTRG.8632; transcript_id MSTRG.8632.5;
chr3	transdecoder	exon	23996845	23997037	.	-	.	gene_name 98208178|vps53; gene_id MSTRG.8632; transcript_id MSTRG.8632.1;
chr3	transdecoder	exon	23996845	23997037	.	-	.	gene_name 98208178|vps53; gene_id MSTRG.8632; transcript_id MSTRG.8632.5;
chr3	transdecoder	exon	23996845	23997037	.	-	.	gene_name 98208178|vps53; gene_id MSTRG.8632; transcript_id MSTRG.8632.6;
chr3	transdecoder	exon	23996845	23997063	.	-	.	gene_name 98208178|vps53; gene_id MSTRG.8632; transcript_id MSTRG.8632.3;
chr3	transdecoder	exon	23996845	23997063	.	-	.	gene_name 98208178|vps53; gene_id MSTRG.8632; transcript_id MSTRG.8632.4;
chr3	transdecoder	five_prime_utr	23997031	23997037	.	-	.	gene_name 98208178|vps53; gene_id MSTRG.8632; transcript_id MSTRG.8632.6;
chr3	transdecoder	five_prime_utr	23997031	23997063	.	-	.	gene_name 98208178|vps53; gene_id MSTRG.8632; transcript_id MSTRG.8632.3;
chr3	transdecoder	five_prime_utr	23997031	23997063	.	-	.	gene_name 98208178|vps53; gene_id MSTRG.8632; transcript_id MSTRG.8632.4;
chr3	transdecoder	CDS	23997668	23997699	.	-	0	gene_name 98208178|vps53; gene_id MSTRG.8632; transcript_id MSTRG.8632.1;
chr3	transdecoder	CDS	23997668	23997699	.	-	0	gene_name 98208178|vps53; gene_id MSTRG.8632; transcript_id MSTRG.8632.5;
chr3	transdecoder	exon	23997668	23998114	.	-	.	gene_name 98208178|vps53; gene_id MSTRG.8632; transcript_id MSTRG.8632.5;
chr3	transdecoder	exon	23997668	23998368	.	-	.	gene_name 98208178|vps53; gene_id MSTRG.8632; transcript_id MSTRG.8632.1;
chr3	transdecoder	five_prime_utr	23997700	23998114	.	-	.	gene_name 98208178|vps53; gene_id MSTRG.8632; transcript_id MSTRG.8632.5;
chr3	transdecoder	five_prime_utr	23997700	23998368	.	-	.	gene_name 98208178|vps53; gene_id MSTRG.8632; transcript_id MSTRG.8632.1;
chr3	transdecoder	exon	23997965	23998411	.	-	.	gene_name 98208178|vps53; gene_id MSTRG.8632; transcript_id MSTRG.8632.6;
chr3	transdecoder	five_prime_utr	23997965	23998411	.	-	.	gene_name 98208178|vps53; gene_id MSTRG.8632; transcript_id MSTRG.8632.6;
chr3	transdecoder	exon	23998164	23998411	.	-	.	gene_name 98208178|vps53; gene_id MSTRG.8632; transcript_id MSTRG.8632.5;
chr3	transdecoder	five_prime_utr	23998164	23998411	.	-	.	gene_name 98208178|vps53; gene_id MSTRG.8632; transcript_id MSTRG.8632.5;
chr3	transdecoder	exon	23998412	23998480	.	-	.	gene_name 98208178|vps53; gene_id MSTRG.8632; transcript_id MSTRG.8632.1;
chr3	transdecoder	five_prime_utr	23998412	23998480	.	-	.	gene_name 98208178|vps53; gene_id MSTRG.8632; transcript_id MSTRG.8632.1;
chr3	StringTie	exon	24037864	24038076	.	-	.	gene_name 98304304|unknown-16191; gene_id MSTRG.8634; transcript_id MSTRG.8634.1;
chr3	StringTie	transcript	24037864	24038138	.	-	.	gene_name 98304304|unknown-16191; gene_id MSTRG.8634; transcript_id MSTRG.8634.1; gene_biotype non-coding; Info NA; ref_name -; class_code u; inherit_ref FALSE;
chr3	StringTie	exon	24038123	24038138	.	-	.	gene_name 98304304|unknown-16191; gene_id MSTRG.8634; transcript_id MSTRG.8634.1;
chr3	transdecoder	exon	24040207	24041021	.	-	.	gene_name 98304305|unknown-16192; gene_id MSTRG.8635; transcript_id MSTRG.8635.1;
chr3	transdecoder	gene	24040207	24041021	.	-	.	gene_name 98304305|unknown-16192; gene_id MSTRG.8635; transcript_id NA; gene_biotype protein_coding; Info ORF type:internal (+),score=24.98; ref_name -; class_code u; inherit_ref FALSE;
chr3	transdecoder	transcript	24040207	24041021	.	-	.	gene_name 98304305|unknown-16192; gene_id MSTRG.8635; transcript_id MSTRG.8635.1; gene_biotype protein_coding; Info ORF type:internal (+),score=24.98; ref_name -; class_code u; inherit_ref FALSE;
chr3	transdecoder	CDS	24040209	24041021	.	-	0	gene_name 98304305|unknown-16192; gene_id MSTRG.8635; transcript_id MSTRG.8635.1;
chr3	transdecoder	three_prime_utr	24062980	24063120	.	-	.	gene_name 98027189|vatc1; gene_id MSTRG.8636; transcript_id MSTRG.8636.1;
chr3	transdecoder	exon	24062980	24063462	.	-	.	gene_name 98027189|vatc1; gene_id MSTRG.8636; transcript_id MSTRG.8636.1;
chr3	transdecoder	gene	24062980	24071118	.	-	.	gene_name 98027189|vatc1; gene_id MSTRG.8636; transcript_id NA; gene_biotype protein_coding; Info ORF type:complete (+),score=58.60,sp|P21283|VATC1_HUMAN|48.285|4.05e-127; ref_name 98027189|vatc1; class_code =; inherit_ref TRUE;
chr3	transdecoder	transcript	24062980	24071118	.	-	.	gene_name 98027189|vatc1; gene_id MSTRG.8636; transcript_id MSTRG.8636.1; gene_biotype protein_coding; Info ORF type:complete (+),score=58.60,sp|P21283|VATC1_HUMAN|48.285|4.05e-127; ref_name 98027189|vatc1; class_code =; inherit_ref TRUE;
chr3	transdecoder	CDS	24063121	24063462	.	-	0	gene_name 98027189|vatc1; gene_id MSTRG.8636; transcript_id MSTRG.8636.1;
chr3	transdecoder	CDS	24064556	24064795	.	-	0	gene_name 98027189|vatc1; gene_id MSTRG.8636; transcript_id MSTRG.8636.1;
chr3	transdecoder	exon	24064556	24064795	.	-	.	gene_name 98027189|vatc1; gene_id MSTRG.8636; transcript_id MSTRG.8636.1;
chr3	transdecoder	CDS	24069998	24070294	.	-	0	gene_name 98027189|vatc1; gene_id MSTRG.8636; transcript_id MSTRG.8636.1;
chr3	transdecoder	exon	24069998	24070294	.	-	.	gene_name 98027189|vatc1; gene_id MSTRG.8636; transcript_id MSTRG.8636.1;
chr3	transdecoder	CDS	24070728	24071012	.	-	0	gene_name 98027189|vatc1; gene_id MSTRG.8636; transcript_id MSTRG.8636.1;
chr3	transdecoder	exon	24070728	24071118	.	-	.	gene_name 98027189|vatc1; gene_id MSTRG.8636; transcript_id MSTRG.8636.1;
chr3	transdecoder	five_prime_utr	24071013	24071118	.	-	.	gene_name 98027189|vatc1; gene_id MSTRG.8636; transcript_id MSTRG.8636.1;
chr3	transdecoder	exon	24071522	24071602	.	+	.	gene_name 98205004|unknown-11244; gene_id MSTRG.8637; transcript_id MSTRG.8637.1;
chr3	transdecoder	five_prime_utr	24071522	24071602	.	+	.	gene_name 98205004|unknown-11244; gene_id MSTRG.8637; transcript_id MSTRG.8637.1;
chr3	transdecoder	gene	24071522	24100898	.	+	.	gene_name 98205004|unknown-11244; gene_id MSTRG.8637; transcript_id NA; gene_biotype protein_coding; Info ORF type:complete (+),score=35.73; ref_name 98205004|unknown-11244; class_code j; inherit_ref TRUE;
chr3	transdecoder	transcript	24071522	24100898	.	+	.	gene_name 98205004|unknown-11244; gene_id MSTRG.8637; transcript_id MSTRG.8637.1; gene_biotype protein_coding; Info ORF type:complete (+),score=35.73; ref_name 98205004|unknown-11244; class_code j; inherit_ref TRUE;
chr3	transdecoder	five_prime_utr	24071781	24071794	.	+	.	gene_name 98205004|unknown-11244; gene_id MSTRG.8637; transcript_id MSTRG.8637.1;
chr3	transdecoder	exon	24071781	24071821	.	+	.	gene_name 98205004|unknown-11244; gene_id MSTRG.8637; transcript_id MSTRG.8637.1;
chr3	transdecoder	CDS	24071795	24071821	.	+	0	gene_name 98205004|unknown-11244; gene_id MSTRG.8637; transcript_id MSTRG.8637.1;
chr3	transdecoder	CDS	24090358	24090516	.	+	0	gene_name 98205004|unknown-11244; gene_id MSTRG.8637; transcript_id MSTRG.8637.1;
chr3	transdecoder	exon	24090358	24090516	.	+	.	gene_name 98205004|unknown-11244; gene_id MSTRG.8637; transcript_id MSTRG.8637.1;
chr3	transdecoder	CDS	24099626	24099812	.	+	0	gene_name 98205004|unknown-11244; gene_id MSTRG.8637; transcript_id MSTRG.8637.1;
chr3	transdecoder	exon	24099626	24099812	.	+	.	gene_name 98205004|unknown-11244; gene_id MSTRG.8637; transcript_id MSTRG.8637.1;
chr3	transdecoder	CDS	24100510	24100658	.	+	2	gene_name 98205004|unknown-11244; gene_id MSTRG.8637; transcript_id MSTRG.8637.1;
chr3	transdecoder	exon	24100510	24100898	.	+	.	gene_name 98205004|unknown-11244; gene_id MSTRG.8637; transcript_id MSTRG.8637.1;
chr3	transdecoder	three_prime_utr	24100659	24100898	.	+	.	gene_name 98205004|unknown-11244; gene_id MSTRG.8637; transcript_id MSTRG.8637.1;
chr3	StringTie	exon	24108117	24108672	.	.	.	gene_name 98146817|unknown-6654; gene_id MSTRG.8638; transcript_id MSTRG.8638.1;
chr3	StringTie	transcript	24108117	24108672	.	.	.	gene_name 98146817|unknown-6654; gene_id MSTRG.8638; transcript_id MSTRG.8638.1; gene_biotype non-coding; Info NA; ref_name 98146817|unknown-6654; class_code k; inherit_ref TRUE;
chr3	StringTie	exon	24109748	24109978	.	.	.	gene_name 98304306|unknown-16193; gene_id MSTRG.8639; transcript_id MSTRG.8639.1;
chr3	StringTie	transcript	24109748	24109978	.	.	.	gene_name 98304306|unknown-16193; gene_id MSTRG.8639; transcript_id MSTRG.8639.1; gene_biotype non-coding; Info NA; ref_name 98146817|unknown-6654; class_code p; inherit_ref FALSE;
chr3	transdecoder	five_prime_utr	24135509	24135567	.	+	.	gene_name 98132136|unknown-6728; gene_id MSTRG.8640; transcript_id MSTRG.8640.1;
chr3	transdecoder	exon	24135509	24136824	.	+	.	gene_name 98132136|unknown-6728; gene_id MSTRG.8640; transcript_id MSTRG.8640.1;
chr3	transdecoder	gene	24135509	24136824	.	+	.	gene_name 98132136|unknown-6728; gene_id MSTRG.8640; transcript_id NA; gene_biotype protein_coding; Info ORF type:complete (-),score=61.73; ref_name 98132136|unknown-6728; class_code =; inherit_ref TRUE;
chr3	transdecoder	transcript	24135509	24136824	.	+	.	gene_name 98132136|unknown-6728; gene_id MSTRG.8640; transcript_id MSTRG.8640.1; gene_biotype protein_coding; Info ORF type:complete (-),score=61.73; ref_name 98132136|unknown-6728; class_code =; inherit_ref TRUE;
chr3	transdecoder	CDS	24135568	24136797	.	+	0	gene_name 98132136|unknown-6728; gene_id MSTRG.8640; transcript_id MSTRG.8640.1;
chr3	transdecoder	three_prime_utr	24136798	24136824	.	+	.	gene_name 98132136|unknown-6728; gene_id MSTRG.8640; transcript_id MSTRG.8640.1;
chr3	StringTie	exon	24171466	24171615	.	+	.	gene_name 98304307|unknown-16194; gene_id MSTRG.8641; transcript_id MSTRG.8641.1;
chr3	StringTie	transcript	24171466	24173202	.	+	.	gene_name 98304307|unknown-16194; gene_id MSTRG.8641; transcript_id MSTRG.8641.1; gene_biotype non-coding; Info NA; ref_name -; class_code u; inherit_ref FALSE;
chr3	StringTie	exon	24172769	24173202	.	+	.	gene_name 98304307|unknown-16194; gene_id MSTRG.8641; transcript_id MSTRG.8641.1;
chr3	transdecoder	five_prime_utr	24198124	24198159	.	+	.	gene_name 98202726|ovol1-14; gene_id MSTRG.8642; transcript_id MSTRG.8642.2;
chr3	transdecoder	five_prime_utr	24198124	24198159	.	+	.	gene_name 98202726|ovol1-14; gene_id MSTRG.8642; transcript_id MSTRG.8642.5;
chr3	transdecoder	five_prime_utr	24198124	24198159	.	+	.	gene_name 98202726|ovol1-14; gene_id MSTRG.8642; transcript_id MSTRG.8642.6;
chr3	transdecoder	five_prime_utr	24198124	24198159	.	+	.	gene_name 98202726|ovol1-14; gene_id MSTRG.8642; transcript_id MSTRG.8642.7;
chr3	transdecoder	exon	24198124	24198211	.	+	.	gene_name 98202726|ovol1-14; gene_id MSTRG.8642; transcript_id MSTRG.8642.1;
chr3	transdecoder	exon	24198124	24198211	.	+	.	gene_name 98202726|ovol1-14; gene_id MSTRG.8642; transcript_id MSTRG.8642.2;
chr3	transdecoder	exon	24198124	24198211	.	+	.	gene_name 98202726|ovol1-14; gene_id MSTRG.8642; transcript_id MSTRG.8642.3;
chr3	transdecoder	exon	24198124	24198211	.	+	.	gene_name 98202726|ovol1-14; gene_id MSTRG.8642; transcript_id MSTRG.8642.4;
chr3	transdecoder	exon	24198124	24198211	.	+	.	gene_name 98202726|ovol1-14; gene_id MSTRG.8642; transcript_id MSTRG.8642.5;
chr3	transdecoder	exon	24198124	24198211	.	+	.	gene_name 98202726|ovol1-14; gene_id MSTRG.8642; transcript_id MSTRG.8642.6;
chr3	transdecoder	exon	24198124	24198211	.	+	.	gene_name 98202726|ovol1-14; gene_id MSTRG.8642; transcript_id MSTRG.8642.7;
chr3	transdecoder	five_prime_utr	24198124	24198211	.	+	.	gene_name 98202726|ovol1-14; gene_id MSTRG.8642; transcript_id MSTRG.8642.1;
chr3	transdecoder	five_prime_utr	24198124	24198211	.	+	.	gene_name 98202726|ovol1-14; gene_id MSTRG.8642; transcript_id MSTRG.8642.3;
chr3	transdecoder	five_prime_utr	24198124	24198211	.	+	.	gene_name 98202726|ovol1-14; gene_id MSTRG.8642; transcript_id MSTRG.8642.4;
chr3	transdecoder	transcript	24198124	24206781	.	+	.	gene_name 98202726|ovol1-14; gene_id MSTRG.8642; transcript_id MSTRG.8642.2; gene_biotype protein_coding; Info ORF type:complete (+),score=42.42,sp|O14753|OVOL1_HUMAN|52.000|1.26e-50; ref_name 98202726|ovol1-14; class_code j,y,u; inherit_ref TRUE;
chr3	transdecoder	transcript	24198124	24269981	.	+	.	gene_name 98202726|ovol1-14; gene_id MSTRG.8642; transcript_id MSTRG.8642.1; gene_biotype protein_coding; Info ORF type:complete (+),score=42.42,sp|O14753|OVOL1_HUMAN|52.000|1.26e-50; ref_name 98202726|ovol1-14; class_code j,y,u; inherit_ref TRUE;
chr3	transdecoder	transcript	24198124	24269981	.	+	.	gene_name 98202726|ovol1-14; gene_id MSTRG.8642; transcript_id MSTRG.8642.5; gene_biotype protein_coding; Info ORF type:complete (+),score=42.42,sp|O14753|OVOL1_HUMAN|52.000|1.26e-50; ref_name 98202726|ovol1-14; class_code j,y,u; inherit_ref TRUE;
chr3	transdecoder	transcript	24198124	24269981	.	+	.	gene_name 98202726|ovol1-14; gene_id MSTRG.8642; transcript_id MSTRG.8642.6; gene_biotype protein_coding; Info ORF type:complete (+),score=42.42,sp|O14753|OVOL1_HUMAN|52.000|1.26e-50; ref_name 98202726|ovol1-14; class_code j,y,u; inherit_ref TRUE;
chr3	transdecoder	transcript	24198124	24269981	.	+	.	gene_name 98202726|ovol1-14; gene_id MSTRG.8642; transcript_id MSTRG.8642.7; gene_biotype protein_coding; Info ORF type:complete (+),score=42.42,sp|O14753|OVOL1_HUMAN|52.000|1.26e-50; ref_name 98202726|ovol1-14; class_code j,y,u; inherit_ref TRUE;
chr3	transdecoder	transcript	24198124	24372778	.	+	.	gene_name 98202726|ovol1-14; gene_id MSTRG.8642; transcript_id MSTRG.8642.3; gene_biotype protein_coding; Info ORF type:complete (+),score=42.42,sp|O14753|OVOL1_HUMAN|52.000|1.26e-50; ref_name 98202726|ovol1-14; class_code j,y,u; inherit_ref TRUE;
chr3	transdecoder	gene	24198124	24441845	.	+	.	gene_name 98202726|ovol1-14; gene_id MSTRG.8642; transcript_id NA; gene_biotype protein_coding; Info ORF type:complete (+),score=42.42,sp|O14753|OVOL1_HUMAN|52.000|1.26e-50; ref_name 98202726|ovol1-14; class_code j,y,u; inherit_ref TRUE;
chr3	transdecoder	transcript	24198124	24441845	.	+	.	gene_name 98202726|ovol1-14; gene_id MSTRG.8642; transcript_id MSTRG.8642.4; gene_biotype protein_coding; Info ORF type:complete (+),score=42.42,sp|O14753|OVOL1_HUMAN|52.000|1.26e-50; ref_name 98202726|ovol1-14; class_code j,y,u; inherit_ref TRUE;
chr3	transdecoder	CDS	24198160	24198211	.	+	0	gene_name 98202726|ovol1-14; gene_id MSTRG.8642; transcript_id MSTRG.8642.2;
chr3	transdecoder	CDS	24198160	24198211	.	+	0	gene_name 98202726|ovol1-14; gene_id MSTRG.8642; transcript_id MSTRG.8642.5;
chr3	transdecoder	CDS	24198160	24198211	.	+	0	gene_name 98202726|ovol1-14; gene_id MSTRG.8642; transcript_id MSTRG.8642.6;
chr3	transdecoder	CDS	24198160	24198211	.	+	0	gene_name 98202726|ovol1-14; gene_id MSTRG.8642; transcript_id MSTRG.8642.7;
chr3	transdecoder	CDS	24204836	24204877	.	+	0	gene_name 98202726|ovol1-14; gene_id MSTRG.8642; transcript_id MSTRG.8642.1;
chr3	transdecoder	CDS	24204836	24204877	.	+	0	gene_name 98202726|ovol1-14; gene_id MSTRG.8642; transcript_id MSTRG.8642.3;
chr3	transdecoder	CDS	24204836	24204877	.	+	0	gene_name 98202726|ovol1-14; gene_id MSTRG.8642; transcript_id MSTRG.8642.4;
chr3	transdecoder	exon	24204836	24204877	.	+	.	gene_name 98202726|ovol1-14; gene_id MSTRG.8642; transcript_id MSTRG.8642.1;
chr3	transdecoder	exon	24204836	24204877	.	+	.	gene_name 98202726|ovol1-14; gene_id MSTRG.8642; transcript_id MSTRG.8642.3;
chr3	transdecoder	exon	24204836	24204877	.	+	.	gene_name 98202726|ovol1-14; gene_id MSTRG.8642; transcript_id MSTRG.8642.4;
chr3	transdecoder	CDS	24204836	24204954	.	+	2	gene_name 98202726|ovol1-14; gene_id MSTRG.8642; transcript_id MSTRG.8642.2;
chr3	transdecoder	CDS	24204836	24204954	.	+	2	gene_name 98202726|ovol1-14; gene_id MSTRG.8642; transcript_id MSTRG.8642.6;
chr3	transdecoder	CDS	24204836	24204954	.	+	2	gene_name 98202726|ovol1-14; gene_id MSTRG.8642; transcript_id MSTRG.8642.7;
chr3	transdecoder	exon	24204836	24204954	.	+	.	gene_name 98202726|ovol1-14; gene_id MSTRG.8642; transcript_id MSTRG.8642.2;
chr3	transdecoder	exon	24204836	24204954	.	+	.	gene_name 98202726|ovol1-14; gene_id MSTRG.8642; transcript_id MSTRG.8642.6;
chr3	transdecoder	exon	24204836	24204954	.	+	.	gene_name 98202726|ovol1-14; gene_id MSTRG.8642; transcript_id MSTRG.8642.7;
chr3	transdecoder	CDS	24205070	24205652	.	+	0	gene_name 98202726|ovol1-14; gene_id MSTRG.8642; transcript_id MSTRG.8642.2;
chr3	transdecoder	CDS	24205070	24205652	.	+	0	gene_name 98202726|ovol1-14; gene_id MSTRG.8642; transcript_id MSTRG.8642.6;
chr3	transdecoder	CDS	24205070	24205652	.	+	0	gene_name 98202726|ovol1-14; gene_id MSTRG.8642; transcript_id MSTRG.8642.7;
chr3	transdecoder	exon	24205070	24205652	.	+	.	gene_name 98202726|ovol1-14; gene_id MSTRG.8642; transcript_id MSTRG.8642.2;
chr3	transdecoder	exon	24205070	24205652	.	+	.	gene_name 98202726|ovol1-14; gene_id MSTRG.8642; transcript_id MSTRG.8642.6;
chr3	transdecoder	exon	24205070	24205652	.	+	.	gene_name 98202726|ovol1-14; gene_id MSTRG.8642; transcript_id MSTRG.8642.7;
chr3	transdecoder	CDS	24206316	24206455	.	+	2	gene_name 98202726|ovol1-14; gene_id MSTRG.8642; transcript_id MSTRG.8642.2;
chr3	transdecoder	CDS	24206316	24206455	.	+	2	gene_name 98202726|ovol1-14; gene_id MSTRG.8642; transcript_id MSTRG.8642.7;
chr3	transdecoder	exon	24206316	24206455	.	+	.	gene_name 98202726|ovol1-14; gene_id MSTRG.8642; transcript_id MSTRG.8642.2;
chr3	transdecoder	exon	24206316	24206455	.	+	.	gene_name 98202726|ovol1-14; gene_id MSTRG.8642; transcript_id MSTRG.8642.7;
chr3	transdecoder	CDS	24206522	24206707	.	+	0	gene_name 98202726|ovol1-14; gene_id MSTRG.8642; transcript_id MSTRG.8642.2;
chr3	transdecoder	exon	24206522	24206781	.	+	.	gene_name 98202726|ovol1-14; gene_id MSTRG.8642; transcript_id MSTRG.8642.2;
chr3	transdecoder	three_prime_utr	24206708	24206781	.	+	.	gene_name 98202726|ovol1-14; gene_id MSTRG.8642; transcript_id MSTRG.8642.2;
chr3	StringTie	exon	24226830	24227753	.	+	.	gene_name 98304308|unknown-16195; gene_id MSTRG.8643; transcript_id MSTRG.8643.1;
chr3	StringTie	exon	24226830	24227753	.	+	.	gene_name 98304308|unknown-16195; gene_id MSTRG.8643; transcript_id MSTRG.8643.2;
chr3	StringTie	transcript	24226830	24230470	.	+	.	gene_name 98304308|unknown-16195; gene_id MSTRG.8643; transcript_id MSTRG.8643.2; gene_biotype non-coding; Info NA; ref_name 98202728|ovol1-2;98202728|ovol1-2; class_code i;i; inherit_ref FALSE;
chr3	StringTie	transcript	24226830	24297479	.	+	.	gene_name 98304308|unknown-16195; gene_id MSTRG.8643; transcript_id MSTRG.8643.1; gene_biotype non-coding; Info NA; ref_name 98202728|ovol1-2;98202728|ovol1-2; class_code i;i; inherit_ref FALSE;
chr3	StringTie	exon	24227323	24227649	.	+	.	gene_name 98304308|unknown-16195; gene_id MSTRG.8643; transcript_id MSTRG.8643.3;
chr3	StringTie	transcript	24227323	24230470	.	+	.	gene_name 98304308|unknown-16195; gene_id MSTRG.8643; transcript_id MSTRG.8643.3; gene_biotype non-coding; Info NA; ref_name 98202728|ovol1-2;98202728|ovol1-2; class_code i;i; inherit_ref FALSE;
chr3	StringTie	exon	24227696	24227753	.	+	.	gene_name 98304308|unknown-16195; gene_id MSTRG.8643; transcript_id MSTRG.8643.3;
chr3	StringTie	exon	24230064	24230201	.	+	.	gene_name 98304308|unknown-16195; gene_id MSTRG.8643; transcript_id MSTRG.8643.2;
chr3	StringTie	exon	24230064	24230201	.	+	.	gene_name 98304308|unknown-16195; gene_id MSTRG.8643; transcript_id MSTRG.8643.3;
chr3	StringTie	exon	24230284	24230470	.	+	.	gene_name 98304308|unknown-16195; gene_id MSTRG.8643; transcript_id MSTRG.8643.2;
chr3	StringTie	exon	24230284	24230470	.	+	.	gene_name 98304308|unknown-16195; gene_id MSTRG.8643; transcript_id MSTRG.8643.3;
chr3	transdecoder	five_prime_utr	24260674	24260697	.	+	.	gene_name 98202726|ovol1-14; gene_id MSTRG.8642; transcript_id MSTRG.8642.8;
chr3	transdecoder	exon	24260674	24260749	.	+	.	gene_name 98202726|ovol1-14; gene_id MSTRG.8642; transcript_id MSTRG.8642.8;
chr3	transdecoder	transcript	24260674	24372438	.	+	.	gene_name 98202726|ovol1-14; gene_id MSTRG.8642; transcript_id MSTRG.8642.8; gene_biotype protein_coding; Info ORF type:complete (+),score=42.42,sp|O14753|OVOL1_HUMAN|52.000|1.26e-50; ref_name 98202726|ovol1-14; class_code j,y,u; inherit_ref TRUE;
chr3	transdecoder	CDS	24260698	24260749	.	+	0	gene_name 98202726|ovol1-14; gene_id MSTRG.8642; transcript_id MSTRG.8642.8;
chr3	transdecoder	CDS	24260701	24260749	.	+	0	gene_name 98202726|ovol1-14; gene_id MSTRG.8642; transcript_id MSTRG.8642.1;
chr3	transdecoder	CDS	24260701	24260749	.	+	0	gene_name 98202726|ovol1-14; gene_id MSTRG.8642; transcript_id MSTRG.8642.3;
chr3	transdecoder	CDS	24260701	24260749	.	+	0	gene_name 98202726|ovol1-14; gene_id MSTRG.8642; transcript_id MSTRG.8642.4;
chr3	transdecoder	exon	24260701	24260749	.	+	.	gene_name 98202726|ovol1-14; gene_id MSTRG.8642; transcript_id MSTRG.8642.1;
chr3	transdecoder	exon	24260701	24260749	.	+	.	gene_name 98202726|ovol1-14; gene_id MSTRG.8642; transcript_id MSTRG.8642.3;
chr3	transdecoder	exon	24260701	24260749	.	+	.	gene_name 98202726|ovol1-14; gene_id MSTRG.8642; transcript_id MSTRG.8642.4;
chr3	transdecoder	CDS	24268007	24268125	.	+	2	gene_name 98202726|ovol1-14; gene_id MSTRG.8642; transcript_id MSTRG.8642.1;
chr3	transdecoder	CDS	24268007	24268125	.	+	2	gene_name 98202726|ovol1-14; gene_id MSTRG.8642; transcript_id MSTRG.8642.3;
chr3	transdecoder	CDS	24268007	24268125	.	+	2	gene_name 98202726|ovol1-14; gene_id MSTRG.8642; transcript_id MSTRG.8642.4;
chr3	transdecoder	CDS	24268007	24268125	.	+	2	gene_name 98202726|ovol1-14; gene_id MSTRG.8642; transcript_id MSTRG.8642.5;
chr3	transdecoder	exon	24268007	24268125	.	+	.	gene_name 98202726|ovol1-14; gene_id MSTRG.8642; transcript_id MSTRG.8642.1;
chr3	transdecoder	exon	24268007	24268125	.	+	.	gene_name 98202726|ovol1-14; gene_id MSTRG.8642; transcript_id MSTRG.8642.3;
chr3	transdecoder	exon	24268007	24268125	.	+	.	gene_name 98202726|ovol1-14; gene_id MSTRG.8642; transcript_id MSTRG.8642.4;
chr3	transdecoder	exon	24268007	24268125	.	+	.	gene_name 98202726|ovol1-14; gene_id MSTRG.8642; transcript_id MSTRG.8642.5;
chr3	transdecoder	CDS	24268241	24268823	.	+	0	gene_name 98202726|ovol1-14; gene_id MSTRG.8642; transcript_id MSTRG.8642.1;
chr3	transdecoder	CDS	24268241	24268823	.	+	0	gene_name 98202726|ovol1-14; gene_id MSTRG.8642; transcript_id MSTRG.8642.5;
chr3	transdecoder	exon	24268241	24268823	.	+	.	gene_name 98202726|ovol1-14; gene_id MSTRG.8642; transcript_id MSTRG.8642.1;
chr3	transdecoder	exon	24268241	24268823	.	+	.	gene_name 98202726|ovol1-14; gene_id MSTRG.8642; transcript_id MSTRG.8642.5;
chr3	transdecoder	CDS	24269489	24269628	.	+	2	gene_name 98202726|ovol1-14; gene_id MSTRG.8642; transcript_id MSTRG.8642.1;
chr3	transdecoder	CDS	24269489	24269628	.	+	2	gene_name 98202726|ovol1-14; gene_id MSTRG.8642; transcript_id MSTRG.8642.5;
chr3	transdecoder	CDS	24269489	24269628	.	+	2	gene_name 98202726|ovol1-14; gene_id MSTRG.8642; transcript_id MSTRG.8642.6;
chr3	transdecoder	exon	24269489	24269628	.	+	.	gene_name 98202726|ovol1-14; gene_id MSTRG.8642; transcript_id MSTRG.8642.1;
chr3	transdecoder	exon	24269489	24269628	.	+	.	gene_name 98202726|ovol1-14; gene_id MSTRG.8642; transcript_id MSTRG.8642.5;
chr3	transdecoder	exon	24269489	24269628	.	+	.	gene_name 98202726|ovol1-14; gene_id MSTRG.8642; transcript_id MSTRG.8642.6;
chr3	transdecoder	CDS	24269696	24269881	.	+	0	gene_name 98202726|ovol1-14; gene_id MSTRG.8642; transcript_id MSTRG.8642.1;
chr3	transdecoder	CDS	24269696	24269881	.	+	0	gene_name 98202726|ovol1-14; gene_id MSTRG.8642; transcript_id MSTRG.8642.5;
chr3	transdecoder	CDS	24269696	24269881	.	+	0	gene_name 98202726|ovol1-14; gene_id MSTRG.8642; transcript_id MSTRG.8642.6;
chr3	transdecoder	CDS	24269696	24269881	.	+	0	gene_name 98202726|ovol1-14; gene_id MSTRG.8642; transcript_id MSTRG.8642.7;
chr3	transdecoder	exon	24269696	24269981	.	+	.	gene_name 98202726|ovol1-14; gene_id MSTRG.8642; transcript_id MSTRG.8642.1;
chr3	transdecoder	exon	24269696	24269981	.	+	.	gene_name 98202726|ovol1-14; gene_id MSTRG.8642; transcript_id MSTRG.8642.5;
chr3	transdecoder	exon	24269696	24269981	.	+	.	gene_name 98202726|ovol1-14; gene_id MSTRG.8642; transcript_id MSTRG.8642.6;
chr3	transdecoder	exon	24269696	24269981	.	+	.	gene_name 98202726|ovol1-14; gene_id MSTRG.8642; transcript_id MSTRG.8642.7;
chr3	transdecoder	three_prime_utr	24269882	24269981	.	+	.	gene_name 98202726|ovol1-14; gene_id MSTRG.8642; transcript_id MSTRG.8642.1;
chr3	transdecoder	three_prime_utr	24269882	24269981	.	+	.	gene_name 98202726|ovol1-14; gene_id MSTRG.8642; transcript_id MSTRG.8642.5;
chr3	transdecoder	three_prime_utr	24269882	24269981	.	+	.	gene_name 98202726|ovol1-14; gene_id MSTRG.8642; transcript_id MSTRG.8642.6;
chr3	transdecoder	three_prime_utr	24269882	24269981	.	+	.	gene_name 98202726|ovol1-14; gene_id MSTRG.8642; transcript_id MSTRG.8642.7;
chr3	transdecoder	CDS	24279077	24279109	.	+	0	gene_name 98304308|unknown-16195; gene_id MSTRG.8643; transcript_id MSTRG.8643.4;
chr3	transdecoder	exon	24279077	24279109	.	+	.	gene_name 98304308|unknown-16195; gene_id MSTRG.8643; transcript_id MSTRG.8643.4;
chr3	transdecoder	gene	24279077	24297479	.	+	.	gene_name 98304308|unknown-16195; gene_id MSTRG.8643; transcript_id NA; gene_biotype protein_coding; Info ORF type:5prime_partial (+),score=9.04,sp|Q9BRP0|OVOL2_HUMAN|43.182|3.93e-18; ref_name 98202728|ovol1-2;98202728|ovol1-2; class_code i;i; inherit_ref FALSE;
chr3	transdecoder	transcript	24279077	24297479	.	+	.	gene_name 98304308|unknown-16195; gene_id MSTRG.8643; transcript_id MSTRG.8643.4; gene_biotype protein_coding; Info ORF type:5prime_partial (+),score=9.04,sp|Q9BRP0|OVOL2_HUMAN|43.182|3.93e-18; ref_name 98202728|ovol1-2;98202728|ovol1-2; class_code i;i; inherit_ref FALSE;
chr3	StringTie	exon	24289202	24289389	.	+	.	gene_name 98304308|unknown-16195; gene_id MSTRG.8643; transcript_id MSTRG.8643.5;
chr3	StringTie	transcript	24289202	24297479	.	+	.	gene_name 98304308|unknown-16195; gene_id MSTRG.8643; transcript_id MSTRG.8643.5; gene_biotype non-coding; Info NA; ref_name 98202728|ovol1-2;98202728|ovol1-2; class_code i;i; inherit_ref FALSE;
chr3	StringTie	exon	24294820	24294950	.	+	.	gene_name 98304308|unknown-16195; gene_id MSTRG.8643; transcript_id MSTRG.8643.6;
chr3	StringTie	transcript	24294820	24297479	.	+	.	gene_name 98304308|unknown-16195; gene_id MSTRG.8643; transcript_id MSTRG.8643.6; gene_biotype non-coding; Info NA; ref_name 98202728|ovol1-2;98202728|ovol1-2; class_code i;i; inherit_ref FALSE;
chr3	StringTie	exon	24294839	24295044	.	+	.	gene_name 98304308|unknown-16195; gene_id MSTRG.8643; transcript_id MSTRG.8643.7;
chr3	StringTie	transcript	24294839	24297479	.	+	.	gene_name 98304308|unknown-16195; gene_id MSTRG.8643; transcript_id MSTRG.8643.7; gene_biotype non-coding; Info NA; ref_name 98202728|ovol1-2;98202728|ovol1-2; class_code i;i; inherit_ref FALSE;
chr3	StringTie	exon	24294856	24294950	.	+	.	gene_name 98304308|unknown-16195; gene_id MSTRG.8643; transcript_id MSTRG.8643.8;
chr3	StringTie	transcript	24294856	24297479	.	+	.	gene_name 98304308|unknown-16195; gene_id MSTRG.8643; transcript_id MSTRG.8643.8; gene_biotype non-coding; Info NA; ref_name 98202728|ovol1-2;98202728|ovol1-2; class_code i;i; inherit_ref FALSE;
chr3	transdecoder	five_prime_utr	24296080	24296419	.	+	.	gene_name 98304308|unknown-16195; gene_id MSTRG.8643; transcript_id MSTRG.8643.9;
chr3	transdecoder	exon	24296080	24296470	.	+	.	gene_name 98304308|unknown-16195; gene_id MSTRG.8643; transcript_id MSTRG.8643.9;
chr3	transdecoder	transcript	24296080	24297479	.	+	.	gene_name 98304308|unknown-16195; gene_id MSTRG.8643; transcript_id MSTRG.8643.9; gene_biotype protein_coding; Info ORF type:5prime_partial (+),score=9.04,sp|Q9BRP0|OVOL2_HUMAN|43.182|3.93e-18; ref_name 98202728|ovol1-2;98202728|ovol1-2; class_code i;i; inherit_ref FALSE;
chr3	StringTie	exon	24296219	24296501	.	+	.	gene_name 98304308|unknown-16195; gene_id MSTRG.8643; transcript_id MSTRG.8643.10;
chr3	StringTie	transcript	24296219	24297479	.	+	.	gene_name 98304308|unknown-16195; gene_id MSTRG.8643; transcript_id MSTRG.8643.10; gene_biotype non-coding; Info NA; ref_name 98202728|ovol1-2;98202728|ovol1-2; class_code i;i; inherit_ref FALSE;
chr3	transdecoder	CDS	24296420	24296470	.	+	0	gene_name 98304308|unknown-16195; gene_id MSTRG.8643; transcript_id MSTRG.8643.9;
chr3	transdecoder	CDS	24297028	24297165	.	+	0	gene_name 98304308|unknown-16195; gene_id MSTRG.8643; transcript_id MSTRG.8643.4;
chr3	transdecoder	CDS	24297028	24297165	.	+	0	gene_name 98304308|unknown-16195; gene_id MSTRG.8643; transcript_id MSTRG.8643.9;
chr3	StringTie	exon	24297028	24297165	.	+	.	gene_name 98304308|unknown-16195; gene_id MSTRG.8643; transcript_id MSTRG.8643.1;
chr3	StringTie	exon	24297028	24297165	.	+	.	gene_name 98304308|unknown-16195; gene_id MSTRG.8643; transcript_id MSTRG.8643.5;
chr3	StringTie	exon	24297028	24297165	.	+	.	gene_name 98304308|unknown-16195; gene_id MSTRG.8643; transcript_id MSTRG.8643.6;
chr3	StringTie	exon	24297028	24297165	.	+	.	gene_name 98304308|unknown-16195; gene_id MSTRG.8643; transcript_id MSTRG.8643.7;
chr3	transdecoder	exon	24297028	24297165	.	+	.	gene_name 98304308|unknown-16195; gene_id MSTRG.8643; transcript_id MSTRG.8643.4;
chr3	transdecoder	exon	24297028	24297165	.	+	.	gene_name 98304308|unknown-16195; gene_id MSTRG.8643; transcript_id MSTRG.8643.9;
chr3	StringTie	exon	24297060	24297165	.	+	.	gene_name 98304308|unknown-16195; gene_id MSTRG.8643; transcript_id MSTRG.8643.10;
chr3	StringTie	exon	24297060	24297165	.	+	.	gene_name 98304308|unknown-16195; gene_id MSTRG.8643; transcript_id MSTRG.8643.8;
chr3	transdecoder	CDS	24297248	24297397	.	+	0	gene_name 98304308|unknown-16195; gene_id MSTRG.8643; transcript_id MSTRG.8643.4;
chr3	transdecoder	CDS	24297248	24297397	.	+	0	gene_name 98304308|unknown-16195; gene_id MSTRG.8643; transcript_id MSTRG.8643.9;
chr3	StringTie	exon	24297248	24297479	.	+	.	gene_name 98304308|unknown-16195; gene_id MSTRG.8643; transcript_id MSTRG.8643.1;
chr3	StringTie	exon	24297248	24297479	.	+	.	gene_name 98304308|unknown-16195; gene_id MSTRG.8643; transcript_id MSTRG.8643.10;
chr3	StringTie	exon	24297248	24297479	.	+	.	gene_name 98304308|unknown-16195; gene_id MSTRG.8643; transcript_id MSTRG.8643.5;
chr3	StringTie	exon	24297248	24297479	.	+	.	gene_name 98304308|unknown-16195; gene_id MSTRG.8643; transcript_id MSTRG.8643.6;
chr3	StringTie	exon	24297248	24297479	.	+	.	gene_name 98304308|unknown-16195; gene_id MSTRG.8643; transcript_id MSTRG.8643.7;
chr3	StringTie	exon	24297248	24297479	.	+	.	gene_name 98304308|unknown-16195; gene_id MSTRG.8643; transcript_id MSTRG.8643.8;
chr3	transdecoder	exon	24297248	24297479	.	+	.	gene_name 98304308|unknown-16195; gene_id MSTRG.8643; transcript_id MSTRG.8643.4;
chr3	transdecoder	exon	24297248	24297479	.	+	.	gene_name 98304308|unknown-16195; gene_id MSTRG.8643; transcript_id MSTRG.8643.9;
chr3	transdecoder	three_prime_utr	24297398	24297479	.	+	.	gene_name 98304308|unknown-16195; gene_id MSTRG.8643; transcript_id MSTRG.8643.4;
chr3	transdecoder	three_prime_utr	24297398	24297479	.	+	.	gene_name 98304308|unknown-16195; gene_id MSTRG.8643; transcript_id MSTRG.8643.9;
chr3	transdecoder	five_prime_utr	24363632	24363678	.	+	.	gene_name 98202726|ovol1-14; gene_id MSTRG.8642; transcript_id MSTRG.8642.10;
chr3	transdecoder	five_prime_utr	24363632	24363678	.	+	.	gene_name 98202726|ovol1-14; gene_id MSTRG.8642; transcript_id MSTRG.8642.11;
chr3	transdecoder	five_prime_utr	24363632	24363678	.	+	.	gene_name 98202726|ovol1-14; gene_id MSTRG.8642; transcript_id MSTRG.8642.9;
chr3	transdecoder	exon	24363632	24363730	.	+	.	gene_name 98202726|ovol1-14; gene_id MSTRG.8642; transcript_id MSTRG.8642.10;
chr3	transdecoder	exon	24363632	24363730	.	+	.	gene_name 98202726|ovol1-14; gene_id MSTRG.8642; transcript_id MSTRG.8642.11;
chr3	transdecoder	exon	24363632	24363730	.	+	.	gene_name 98202726|ovol1-14; gene_id MSTRG.8642; transcript_id MSTRG.8642.9;
chr3	transdecoder	transcript	24363632	24372778	.	+	.	gene_name 98202726|ovol1-14; gene_id MSTRG.8642; transcript_id MSTRG.8642.10; gene_biotype protein_coding; Info ORF type:complete (+),score=42.42,sp|O14753|OVOL1_HUMAN|52.000|1.26e-50; ref_name 98202726|ovol1-14; class_code j,y,u; inherit_ref TRUE;
chr3	transdecoder	transcript	24363632	24441845	.	+	.	gene_name 98202726|ovol1-14; gene_id MSTRG.8642; transcript_id MSTRG.8642.11; gene_biotype protein_coding; Info ORF type:complete (+),score=42.42,sp|O14753|OVOL1_HUMAN|52.000|1.26e-50; ref_name 98202726|ovol1-14; class_code j,y,u; inherit_ref TRUE;
chr3	transdecoder	transcript	24363632	24441845	.	+	.	gene_name 98202726|ovol1-14; gene_id MSTRG.8642; transcript_id MSTRG.8642.9; gene_biotype protein_coding; Info ORF type:complete (+),score=42.42,sp|O14753|OVOL1_HUMAN|52.000|1.26e-50; ref_name 98202726|ovol1-14; class_code j,y,u; inherit_ref TRUE;
chr3	transdecoder	CDS	24363679	24363730	.	+	0	gene_name 98202726|ovol1-14; gene_id MSTRG.8642; transcript_id MSTRG.8642.10;
chr3	transdecoder	CDS	24363679	24363730	.	+	0	gene_name 98202726|ovol1-14; gene_id MSTRG.8642; transcript_id MSTRG.8642.11;
chr3	transdecoder	CDS	24363679	24363730	.	+	0	gene_name 98202726|ovol1-14; gene_id MSTRG.8642; transcript_id MSTRG.8642.9;
chr3	transdecoder	CDS	24370817	24370935	.	+	2	gene_name 98202726|ovol1-14; gene_id MSTRG.8642; transcript_id MSTRG.8642.10;
chr3	transdecoder	CDS	24370817	24370935	.	+	2	gene_name 98202726|ovol1-14; gene_id MSTRG.8642; transcript_id MSTRG.8642.11;
chr3	transdecoder	CDS	24370817	24370935	.	+	2	gene_name 98202726|ovol1-14; gene_id MSTRG.8642; transcript_id MSTRG.8642.8;
chr3	transdecoder	exon	24370817	24370935	.	+	.	gene_name 98202726|ovol1-14; gene_id MSTRG.8642; transcript_id MSTRG.8642.10;
chr3	transdecoder	exon	24370817	24370935	.	+	.	gene_name 98202726|ovol1-14; gene_id MSTRG.8642; transcript_id MSTRG.8642.11;
chr3	transdecoder	exon	24370817	24370935	.	+	.	gene_name 98202726|ovol1-14; gene_id MSTRG.8642; transcript_id MSTRG.8642.8;
chr3	transdecoder	CDS	24371051	24371633	.	+	0	gene_name 98202726|ovol1-14; gene_id MSTRG.8642; transcript_id MSTRG.8642.10;
chr3	transdecoder	CDS	24371051	24371633	.	+	0	gene_name 98202726|ovol1-14; gene_id MSTRG.8642; transcript_id MSTRG.8642.3;
chr3	transdecoder	CDS	24371051	24371633	.	+	0	gene_name 98202726|ovol1-14; gene_id MSTRG.8642; transcript_id MSTRG.8642.8;
chr3	transdecoder	exon	24371051	24371633	.	+	.	gene_name 98202726|ovol1-14; gene_id MSTRG.8642; transcript_id MSTRG.8642.10;
chr3	transdecoder	exon	24371051	24371633	.	+	.	gene_name 98202726|ovol1-14; gene_id MSTRG.8642; transcript_id MSTRG.8642.3;
chr3	transdecoder	exon	24371051	24371633	.	+	.	gene_name 98202726|ovol1-14; gene_id MSTRG.8642; transcript_id MSTRG.8642.8;
chr3	transdecoder	CDS	24372299	24372438	.	+	2	gene_name 98202726|ovol1-14; gene_id MSTRG.8642; transcript_id MSTRG.8642.10;
chr3	transdecoder	CDS	24372299	24372438	.	+	2	gene_name 98202726|ovol1-14; gene_id MSTRG.8642; transcript_id MSTRG.8642.3;
chr3	transdecoder	CDS	24372299	24372438	.	+	2	gene_name 98202726|ovol1-14; gene_id MSTRG.8642; transcript_id MSTRG.8642.8;
chr3	transdecoder	exon	24372299	24372438	.	+	.	gene_name 98202726|ovol1-14; gene_id MSTRG.8642; transcript_id MSTRG.8642.10;
chr3	transdecoder	exon	24372299	24372438	.	+	.	gene_name 98202726|ovol1-14; gene_id MSTRG.8642; transcript_id MSTRG.8642.3;
chr3	transdecoder	exon	24372299	24372438	.	+	.	gene_name 98202726|ovol1-14; gene_id MSTRG.8642; transcript_id MSTRG.8642.8;
chr3	transdecoder	CDS	24372521	24372694	.	+	0	gene_name 98202726|ovol1-14; gene_id MSTRG.8642; transcript_id MSTRG.8642.10;
chr3	transdecoder	CDS	24372521	24372694	.	+	0	gene_name 98202726|ovol1-14; gene_id MSTRG.8642; transcript_id MSTRG.8642.3;
chr3	transdecoder	exon	24372521	24372778	.	+	.	gene_name 98202726|ovol1-14; gene_id MSTRG.8642; transcript_id MSTRG.8642.10;
chr3	transdecoder	exon	24372521	24372778	.	+	.	gene_name 98202726|ovol1-14; gene_id MSTRG.8642; transcript_id MSTRG.8642.3;
chr3	transdecoder	three_prime_utr	24372695	24372778	.	+	.	gene_name 98202726|ovol1-14; gene_id MSTRG.8642; transcript_id MSTRG.8642.10;
chr3	transdecoder	three_prime_utr	24372695	24372778	.	+	.	gene_name 98202726|ovol1-14; gene_id MSTRG.8642; transcript_id MSTRG.8642.3;
chr3	transdecoder	five_prime_utr	24432699	24432745	.	+	.	gene_name 98202726|ovol1-14; gene_id MSTRG.8642; transcript_id MSTRG.8642.12;
chr3	transdecoder	exon	24432699	24432797	.	+	.	gene_name 98202726|ovol1-14; gene_id MSTRG.8642; transcript_id MSTRG.8642.12;
chr3	transdecoder	transcript	24432699	24441845	.	+	.	gene_name 98202726|ovol1-14; gene_id MSTRG.8642; transcript_id MSTRG.8642.12; gene_biotype protein_coding; Info ORF type:complete (+),score=42.42,sp|O14753|OVOL1_HUMAN|52.000|1.26e-50; ref_name 98202726|ovol1-14; class_code j,y,u; inherit_ref TRUE;
chr3	transdecoder	CDS	24432746	24432797	.	+	0	gene_name 98202726|ovol1-14; gene_id MSTRG.8642; transcript_id MSTRG.8642.12;
chr3	transdecoder	CDS	24439884	24440002	.	+	2	gene_name 98202726|ovol1-14; gene_id MSTRG.8642; transcript_id MSTRG.8642.12;
chr3	transdecoder	CDS	24439884	24440002	.	+	2	gene_name 98202726|ovol1-14; gene_id MSTRG.8642; transcript_id MSTRG.8642.9;
chr3	transdecoder	exon	24439884	24440002	.	+	.	gene_name 98202726|ovol1-14; gene_id MSTRG.8642; transcript_id MSTRG.8642.12;
chr3	transdecoder	exon	24439884	24440002	.	+	.	gene_name 98202726|ovol1-14; gene_id MSTRG.8642; transcript_id MSTRG.8642.9;
chr3	transdecoder	CDS	24440118	24440700	.	+	0	gene_name 98202726|ovol1-14; gene_id MSTRG.8642; transcript_id MSTRG.8642.11;
chr3	transdecoder	CDS	24440118	24440700	.	+	0	gene_name 98202726|ovol1-14; gene_id MSTRG.8642; transcript_id MSTRG.8642.12;
chr3	transdecoder	CDS	24440118	24440700	.	+	0	gene_name 98202726|ovol1-14; gene_id MSTRG.8642; transcript_id MSTRG.8642.4;
chr3	transdecoder	CDS	24440118	24440700	.	+	0	gene_name 98202726|ovol1-14; gene_id MSTRG.8642; transcript_id MSTRG.8642.9;
chr3	transdecoder	exon	24440118	24440700	.	+	.	gene_name 98202726|ovol1-14; gene_id MSTRG.8642; transcript_id MSTRG.8642.11;
chr3	transdecoder	exon	24440118	24440700	.	+	.	gene_name 98202726|ovol1-14; gene_id MSTRG.8642; transcript_id MSTRG.8642.12;
chr3	transdecoder	exon	24440118	24440700	.	+	.	gene_name 98202726|ovol1-14; gene_id MSTRG.8642; transcript_id MSTRG.8642.4;
chr3	transdecoder	exon	24440118	24440700	.	+	.	gene_name 98202726|ovol1-14; gene_id MSTRG.8642; transcript_id MSTRG.8642.9;
chr3	transdecoder	CDS	24441366	24441505	.	+	2	gene_name 98202726|ovol1-14; gene_id MSTRG.8642; transcript_id MSTRG.8642.11;
chr3	transdecoder	CDS	24441366	24441505	.	+	2	gene_name 98202726|ovol1-14; gene_id MSTRG.8642; transcript_id MSTRG.8642.12;
chr3	transdecoder	CDS	24441366	24441505	.	+	2	gene_name 98202726|ovol1-14; gene_id MSTRG.8642; transcript_id MSTRG.8642.4;
chr3	transdecoder	CDS	24441366	24441505	.	+	2	gene_name 98202726|ovol1-14; gene_id MSTRG.8642; transcript_id MSTRG.8642.9;
chr3	transdecoder	exon	24441366	24441505	.	+	.	gene_name 98202726|ovol1-14; gene_id MSTRG.8642; transcript_id MSTRG.8642.11;
chr3	transdecoder	exon	24441366	24441505	.	+	.	gene_name 98202726|ovol1-14; gene_id MSTRG.8642; transcript_id MSTRG.8642.12;
chr3	transdecoder	exon	24441366	24441505	.	+	.	gene_name 98202726|ovol1-14; gene_id MSTRG.8642; transcript_id MSTRG.8642.4;
chr3	transdecoder	exon	24441366	24441505	.	+	.	gene_name 98202726|ovol1-14; gene_id MSTRG.8642; transcript_id MSTRG.8642.9;
chr3	transdecoder	CDS	24441588	24441761	.	+	0	gene_name 98202726|ovol1-14; gene_id MSTRG.8642; transcript_id MSTRG.8642.11;
chr3	transdecoder	CDS	24441588	24441761	.	+	0	gene_name 98202726|ovol1-14; gene_id MSTRG.8642; transcript_id MSTRG.8642.12;
chr3	transdecoder	CDS	24441588	24441761	.	+	0	gene_name 98202726|ovol1-14; gene_id MSTRG.8642; transcript_id MSTRG.8642.4;
chr3	transdecoder	CDS	24441588	24441761	.	+	0	gene_name 98202726|ovol1-14; gene_id MSTRG.8642; transcript_id MSTRG.8642.9;
chr3	transdecoder	exon	24441588	24441845	.	+	.	gene_name 98202726|ovol1-14; gene_id MSTRG.8642; transcript_id MSTRG.8642.11;
chr3	transdecoder	exon	24441588	24441845	.	+	.	gene_name 98202726|ovol1-14; gene_id MSTRG.8642; transcript_id MSTRG.8642.12;
chr3	transdecoder	exon	24441588	24441845	.	+	.	gene_name 98202726|ovol1-14; gene_id MSTRG.8642; transcript_id MSTRG.8642.4;
chr3	transdecoder	exon	24441588	24441845	.	+	.	gene_name 98202726|ovol1-14; gene_id MSTRG.8642; transcript_id MSTRG.8642.9;
chr3	transdecoder	three_prime_utr	24441762	24441845	.	+	.	gene_name 98202726|ovol1-14; gene_id MSTRG.8642; transcript_id MSTRG.8642.11;
chr3	transdecoder	three_prime_utr	24441762	24441845	.	+	.	gene_name 98202726|ovol1-14; gene_id MSTRG.8642; transcript_id MSTRG.8642.12;
chr3	transdecoder	three_prime_utr	24441762	24441845	.	+	.	gene_name 98202726|ovol1-14; gene_id MSTRG.8642; transcript_id MSTRG.8642.4;
chr3	transdecoder	three_prime_utr	24441762	24441845	.	+	.	gene_name 98202726|ovol1-14; gene_id MSTRG.8642; transcript_id MSTRG.8642.9;
chr3	transdecoder	exon	24450409	24450470	.	+	.	gene_name 98200198|agrb2-2; gene_id MSTRG.8644; transcript_id MSTRG.8644.1;
chr3	transdecoder	gene	24450409	24460666	.	+	.	gene_name 98200198|agrb2-2; gene_id MSTRG.8644; transcript_id NA; gene_biotype protein_coding; Info ORF type:5prime_partial (+),score=20.70; ref_name 98200198|agrb2-2; class_code =; inherit_ref TRUE;
chr3	transdecoder	transcript	24450409	24460666	.	+	.	gene_name 98200198|agrb2-2; gene_id MSTRG.8644; transcript_id MSTRG.8644.1; gene_biotype protein_coding; Info ORF type:5prime_partial (+),score=20.70; ref_name 98200198|agrb2-2; class_code =; inherit_ref TRUE;
chr3	transdecoder	CDS	24450410	24450470	.	+	0	gene_name 98200198|agrb2-2; gene_id MSTRG.8644; transcript_id MSTRG.8644.1;
chr3	transdecoder	CDS	24458184	24458359	.	+	2	gene_name 98200198|agrb2-2; gene_id MSTRG.8644; transcript_id MSTRG.8644.1;
chr3	transdecoder	exon	24458184	24458359	.	+	.	gene_name 98200198|agrb2-2; gene_id MSTRG.8644; transcript_id MSTRG.8644.1;
chr3	transdecoder	CDS	24460498	24460644	.	+	0	gene_name 98200198|agrb2-2; gene_id MSTRG.8644; transcript_id MSTRG.8644.1;
chr3	transdecoder	exon	24460498	24460666	.	+	.	gene_name 98200198|agrb2-2; gene_id MSTRG.8644; transcript_id MSTRG.8644.1;
chr3	transdecoder	three_prime_utr	24460645	24460666	.	+	.	gene_name 98200198|agrb2-2; gene_id MSTRG.8644; transcript_id MSTRG.8644.1;
chr3	StringTie	exon	24460706	24461194	.	-	.	gene_name 98132044|unknown-3874; gene_id MSTRG.8645; transcript_id MSTRG.8645.1;
chr3	StringTie	transcript	24460706	24462953	.	-	.	gene_name 98132044|unknown-3874; gene_id MSTRG.8645; transcript_id MSTRG.8645.1; gene_biotype non-coding; Info NA; ref_name 98132044|unknown-3874; class_code j,=; inherit_ref TRUE;
chr3	StringTie	exon	24461593	24461996	.	-	.	gene_name 98132044|unknown-3874; gene_id MSTRG.8645; transcript_id MSTRG.8645.2;
chr3	StringTie	transcript	24461593	24462953	.	-	.	gene_name 98132044|unknown-3874; gene_id MSTRG.8645; transcript_id MSTRG.8645.2; gene_biotype non-coding; Info NA; ref_name 98132044|unknown-3874; class_code j,=; inherit_ref TRUE;
chr3	StringTie	exon	24462345	24462953	.	-	.	gene_name 98132044|unknown-3874; gene_id MSTRG.8645; transcript_id MSTRG.8645.1;
chr3	StringTie	exon	24462345	24462953	.	-	.	gene_name 98132044|unknown-3874; gene_id MSTRG.8645; transcript_id MSTRG.8645.2;
chr3	transdecoder	five_prime_utr	24492128	24492829	.	+	.	gene_name 98304310|unknown-16196; gene_id MSTRG.8646; transcript_id MSTRG.8646.1;
chr3	transdecoder	exon	24492128	24493665	.	+	.	gene_name 98304310|unknown-16196; gene_id MSTRG.8646; transcript_id MSTRG.8646.1;
chr3	transdecoder	gene	24492128	24493665	.	+	.	gene_name 98304310|unknown-16196; gene_id MSTRG.8646; transcript_id NA; gene_biotype protein_coding; Info ORF type:complete (-),score=18.85; ref_name -; class_code u; inherit_ref FALSE;
chr3	transdecoder	transcript	24492128	24493665	.	+	.	gene_name 98304310|unknown-16196; gene_id MSTRG.8646; transcript_id MSTRG.8646.1; gene_biotype protein_coding; Info ORF type:complete (-),score=18.85; ref_name -; class_code u; inherit_ref FALSE;
chr3	transdecoder	CDS	24492830	24493195	.	+	0	gene_name 98304310|unknown-16196; gene_id MSTRG.8646; transcript_id MSTRG.8646.1;
chr3	transdecoder	CDS	24493265	24493615	.	+	0	gene_name 98304310|unknown-16196; gene_id MSTRG.8646; transcript_id MSTRG.8646.1;
chr3	StringTie	exon	24528372	24528672	.	.	.	gene_name 98304311|unknown-16197; gene_id MSTRG.8647; transcript_id MSTRG.8647.1;
chr3	StringTie	transcript	24528372	24528672	.	.	.	gene_name 98304311|unknown-16197; gene_id MSTRG.8647; transcript_id MSTRG.8647.1; gene_biotype non-coding; Info NA; ref_name -; class_code u; inherit_ref FALSE;
chr3	transdecoder	five_prime_utr	24573546	24574186	.	+	.	gene_name 98002816|gab3; gene_id MSTRG.8648; transcript_id MSTRG.8648.1;
chr3	transdecoder	three_prime_utr	24573546	24574186	.	-	.	gene_name 98002816|gab3; gene_id MSTRG.8648; transcript_id MSTRG.8648.1;
chr3	transdecoder	exon	24573546	24577108	.	+	.	gene_name 98002816|gab3; gene_id MSTRG.8648; transcript_id MSTRG.8648.1;
chr3	transdecoder	gene	24573546	24577108	.	+	.	gene_name 98002816|gab3; gene_id MSTRG.8648; transcript_id NA; gene_biotype protein_coding; Info ORF type:complete (+),score=39.21,sp|Q8WWW8|GAB3_HUMAN|34.579|3.48e-13; ref_name 98002816|gab3; class_code x,=; inherit_ref TRUE;
chr3	transdecoder	transcript	24573546	24577108	.	+	.	gene_name 98002816|gab3; gene_id MSTRG.8648; transcript_id MSTRG.8648.1; gene_biotype protein_coding; Info ORF type:complete (+),score=39.21,sp|Q8WWW8|GAB3_HUMAN|34.579|3.48e-13; ref_name 98002816|gab3; class_code x,=; inherit_ref TRUE;
chr3	transdecoder	CDS	24574187	24575083	.	-	0	gene_name 98002816|gab3; gene_id MSTRG.8648; transcript_id MSTRG.8648.1;
chr3	transdecoder	CDS	24576710	24577015	.	+	0	gene_name 98002816|gab3; gene_id MSTRG.8648; transcript_id MSTRG.8648.1;
chr3	StringTie	exon	24577447	24577663	.	.	.	gene_name 98304312|unknown-16198; gene_id MSTRG.8649; transcript_id MSTRG.8649.1;
chr3	StringTie	transcript	24577447	24577663	.	.	.	gene_name 98304312|unknown-16198; gene_id MSTRG.8649; transcript_id MSTRG.8649.1; gene_biotype non-coding; Info NA; ref_name -; class_code u; inherit_ref FALSE;
chr3	transdecoder	three_prime_utr	24581402	24581522	.	-	.	gene_name 98046906|gab3-2; gene_id MSTRG.8650; transcript_id MSTRG.8650.1;
chr3	transdecoder	exon	24581402	24582463	.	-	.	gene_name 98046906|gab3-2; gene_id MSTRG.8650; transcript_id MSTRG.8650.1;
chr3	transdecoder	gene	24581402	24582463	.	-	.	gene_name 98046906|gab3-2; gene_id MSTRG.8650; transcript_id NA; gene_biotype protein_coding; Info ORF type:complete (+),score=46.09,sp|Q8WWW8|GAB3_HUMAN|38.393|1.16e-13; ref_name 98046906|gab3-2; class_code =; inherit_ref TRUE;
chr3	transdecoder	transcript	24581402	24582463	.	-	.	gene_name 98046906|gab3-2; gene_id MSTRG.8650; transcript_id MSTRG.8650.1; gene_biotype protein_coding; Info ORF type:complete (+),score=46.09,sp|Q8WWW8|GAB3_HUMAN|38.393|1.16e-13; ref_name 98046906|gab3-2; class_code =; inherit_ref TRUE;
chr3	transdecoder	CDS	24581523	24582395	.	-	0	gene_name 98046906|gab3-2; gene_id MSTRG.8650; transcript_id MSTRG.8650.1;
chr3	transdecoder	five_prime_utr	24582396	24582463	.	-	.	gene_name 98046906|gab3-2; gene_id MSTRG.8650; transcript_id MSTRG.8650.1;
chr3	transdecoder	exon	24605242	24605473	.	+	.	gene_name 98008873|alg12; gene_id MSTRG.8651; transcript_id MSTRG.8651.1;
chr3	transdecoder	five_prime_utr	24605242	24605473	.	+	.	gene_name 98008873|alg12; gene_id MSTRG.8651; transcript_id MSTRG.8651.1;
chr3	transdecoder	gene	24605242	24656346	.	+	.	gene_name 98008873|alg12; gene_id MSTRG.8651; transcript_id NA; gene_biotype protein_coding; Info ORF type:complete (+),score=52.38,sp|Q9BV10|ALG12_HUMAN|45.495|5.28e-122; ref_name 98008873|alg12; class_code j; inherit_ref TRUE;
chr3	transdecoder	transcript	24605242	24656346	.	+	.	gene_name 98008873|alg12; gene_id MSTRG.8651; transcript_id MSTRG.8651.1; gene_biotype protein_coding; Info ORF type:complete (+),score=52.38,sp|Q9BV10|ALG12_HUMAN|45.495|5.28e-122; ref_name 98008873|alg12; class_code j; inherit_ref TRUE;
chr3	transdecoder	five_prime_utr	24605677	24605711	.	+	.	gene_name 98008873|alg12; gene_id MSTRG.8651; transcript_id MSTRG.8651.2;
chr3	transdecoder	exon	24605677	24607727	.	+	.	gene_name 98008873|alg12; gene_id MSTRG.8651; transcript_id MSTRG.8651.2;
chr3	transdecoder	transcript	24605677	24656346	.	+	.	gene_name 98008873|alg12; gene_id MSTRG.8651; transcript_id MSTRG.8651.2; gene_biotype protein_coding; Info ORF type:complete (+),score=52.38,sp|Q9BV10|ALG12_HUMAN|45.495|5.28e-122; ref_name 98008873|alg12; class_code j; inherit_ref TRUE;
chr3	transdecoder	CDS	24605712	24607727	.	+	0	gene_name 98008873|alg12; gene_id MSTRG.8651; transcript_id MSTRG.8651.2;
chr3	transdecoder	five_prime_utr	24608338	24608338	.	+	.	gene_name 98008873|alg12; gene_id MSTRG.8651; transcript_id MSTRG.8651.1;
chr3	transdecoder	CDS	24608338	24608470	.	+	0	gene_name 98008873|alg12; gene_id MSTRG.8651; transcript_id MSTRG.8651.2;
chr3	transdecoder	exon	24608338	24608470	.	+	.	gene_name 98008873|alg12; gene_id MSTRG.8651; transcript_id MSTRG.8651.1;
chr3	transdecoder	exon	24608338	24608470	.	+	.	gene_name 98008873|alg12; gene_id MSTRG.8651; transcript_id MSTRG.8651.2;
chr3	transdecoder	CDS	24608339	24608470	.	+	0	gene_name 98008873|alg12; gene_id MSTRG.8651; transcript_id MSTRG.8651.1;
chr3	transdecoder	three_prime_utr	24610939	24610967	.	-	.	gene_name 98018558|unknown-469; gene_id MSTRG.8652; transcript_id MSTRG.8652.1;
chr3	transdecoder	exon	24610939	24611532	.	-	.	gene_name 98018558|unknown-469; gene_id MSTRG.8652; transcript_id MSTRG.8652.1;
chr3	transdecoder	gene	24610939	24617756	.	-	.	gene_name 98018558|unknown-469; gene_id MSTRG.8652; transcript_id NA; gene_biotype protein_coding; Info ORF type:complete (+),score=39.69; ref_name 98018558|unknown-469; class_code =,j; inherit_ref TRUE;
chr3	transdecoder	transcript	24610939	24617756	.	-	.	gene_name 98018558|unknown-469; gene_id MSTRG.8652; transcript_id MSTRG.8652.1; gene_biotype protein_coding; Info ORF type:complete (+),score=39.69; ref_name 98018558|unknown-469; class_code =,j; inherit_ref TRUE;
chr3	transdecoder	three_prime_utr	24610958	24610967	.	-	.	gene_name 98018558|unknown-469; gene_id MSTRG.8652; transcript_id MSTRG.8652.2;
chr3	transdecoder	exon	24610958	24611529	.	-	.	gene_name 98018558|unknown-469; gene_id MSTRG.8652; transcript_id MSTRG.8652.2;
chr3	transdecoder	transcript	24610958	24617756	.	-	.	gene_name 98018558|unknown-469; gene_id MSTRG.8652; transcript_id MSTRG.8652.2; gene_biotype protein_coding; Info ORF type:complete (+),score=39.69; ref_name 98018558|unknown-469; class_code =,j; inherit_ref TRUE;
chr3	transdecoder	CDS	24610968	24611529	.	-	1	gene_name 98018558|unknown-469; gene_id MSTRG.8652; transcript_id MSTRG.8652.2;
chr3	transdecoder	CDS	24610968	24611532	.	-	1	gene_name 98018558|unknown-469; gene_id MSTRG.8652; transcript_id MSTRG.8652.1;
chr3	transdecoder	CDS	24613557	24613668	.	-	2	gene_name 98018558|unknown-469; gene_id MSTRG.8652; transcript_id MSTRG.8652.1;
chr3	transdecoder	CDS	24613557	24613668	.	-	2	gene_name 98018558|unknown-469; gene_id MSTRG.8652; transcript_id MSTRG.8652.2;
chr3	transdecoder	exon	24613557	24613668	.	-	.	gene_name 98018558|unknown-469; gene_id MSTRG.8652; transcript_id MSTRG.8652.1;
chr3	transdecoder	exon	24613557	24613668	.	-	.	gene_name 98018558|unknown-469; gene_id MSTRG.8652; transcript_id MSTRG.8652.2;
chr3	transdecoder	CDS	24617509	24617560	.	-	0	gene_name 98018558|unknown-469; gene_id MSTRG.8652; transcript_id MSTRG.8652.1;
chr3	transdecoder	CDS	24617509	24617560	.	-	0	gene_name 98018558|unknown-469; gene_id MSTRG.8652; transcript_id MSTRG.8652.2;
chr3	transdecoder	exon	24617509	24617756	.	-	.	gene_name 98018558|unknown-469; gene_id MSTRG.8652; transcript_id MSTRG.8652.1;
chr3	transdecoder	exon	24617509	24617756	.	-	.	gene_name 98018558|unknown-469; gene_id MSTRG.8652; transcript_id MSTRG.8652.2;
chr3	transdecoder	five_prime_utr	24617561	24617756	.	-	.	gene_name 98018558|unknown-469; gene_id MSTRG.8652; transcript_id MSTRG.8652.1;
chr3	transdecoder	five_prime_utr	24617561	24617756	.	-	.	gene_name 98018558|unknown-469; gene_id MSTRG.8652; transcript_id MSTRG.8652.2;
chr3	transdecoder	CDS	24620567	24620699	.	+	0	gene_name 98008873|alg12; gene_id MSTRG.8651; transcript_id MSTRG.8651.1;
chr3	transdecoder	CDS	24620567	24620699	.	+	0	gene_name 98008873|alg12; gene_id MSTRG.8651; transcript_id MSTRG.8651.2;
chr3	transdecoder	exon	24620567	24620699	.	+	.	gene_name 98008873|alg12; gene_id MSTRG.8651; transcript_id MSTRG.8651.1;
chr3	transdecoder	exon	24620567	24620699	.	+	.	gene_name 98008873|alg12; gene_id MSTRG.8651; transcript_id MSTRG.8651.2;
chr3	transdecoder	CDS	24637805	24637978	.	+	2	gene_name 98008873|alg12; gene_id MSTRG.8651; transcript_id MSTRG.8651.1;
chr3	transdecoder	CDS	24637805	24637978	.	+	2	gene_name 98008873|alg12; gene_id MSTRG.8651; transcript_id MSTRG.8651.2;
chr3	transdecoder	exon	24637805	24637978	.	+	.	gene_name 98008873|alg12; gene_id MSTRG.8651; transcript_id MSTRG.8651.1;
chr3	transdecoder	exon	24637805	24637978	.	+	.	gene_name 98008873|alg12; gene_id MSTRG.8651; transcript_id MSTRG.8651.2;
chr3	transdecoder	CDS	24638372	24638566	.	+	2	gene_name 98008873|alg12; gene_id MSTRG.8651; transcript_id MSTRG.8651.1;
chr3	transdecoder	CDS	24638372	24638566	.	+	2	gene_name 98008873|alg12; gene_id MSTRG.8651; transcript_id MSTRG.8651.2;
chr3	transdecoder	exon	24638372	24638566	.	+	.	gene_name 98008873|alg12; gene_id MSTRG.8651; transcript_id MSTRG.8651.1;
chr3	transdecoder	exon	24638372	24638566	.	+	.	gene_name 98008873|alg12; gene_id MSTRG.8651; transcript_id MSTRG.8651.2;
chr3	transdecoder	CDS	24640835	24640938	.	+	2	gene_name 98008873|alg12; gene_id MSTRG.8651; transcript_id MSTRG.8651.1;
chr3	transdecoder	CDS	24640835	24640938	.	+	2	gene_name 98008873|alg12; gene_id MSTRG.8651; transcript_id MSTRG.8651.2;
chr3	transdecoder	exon	24640835	24640938	.	+	.	gene_name 98008873|alg12; gene_id MSTRG.8651; transcript_id MSTRG.8651.1;
chr3	transdecoder	exon	24640835	24640938	.	+	.	gene_name 98008873|alg12; gene_id MSTRG.8651; transcript_id MSTRG.8651.2;
chr3	transdecoder	CDS	24643469	24643695	.	+	0	gene_name 98008873|alg12; gene_id MSTRG.8651; transcript_id MSTRG.8651.1;
chr3	transdecoder	CDS	24643469	24643695	.	+	0	gene_name 98008873|alg12; gene_id MSTRG.8651; transcript_id MSTRG.8651.2;
chr3	transdecoder	exon	24643469	24643695	.	+	.	gene_name 98008873|alg12; gene_id MSTRG.8651; transcript_id MSTRG.8651.1;
chr3	transdecoder	exon	24643469	24643695	.	+	.	gene_name 98008873|alg12; gene_id MSTRG.8651; transcript_id MSTRG.8651.2;
chr3	transdecoder	CDS	24644269	24644438	.	+	1	gene_name 98008873|alg12; gene_id MSTRG.8651; transcript_id MSTRG.8651.1;
chr3	transdecoder	CDS	24644269	24644438	.	+	1	gene_name 98008873|alg12; gene_id MSTRG.8651; transcript_id MSTRG.8651.2;
chr3	transdecoder	exon	24644269	24644438	.	+	.	gene_name 98008873|alg12; gene_id MSTRG.8651; transcript_id MSTRG.8651.1;
chr3	transdecoder	exon	24644269	24644438	.	+	.	gene_name 98008873|alg12; gene_id MSTRG.8651; transcript_id MSTRG.8651.2;
chr3	transdecoder	CDS	24648476	24648551	.	+	2	gene_name 98008873|alg12; gene_id MSTRG.8651; transcript_id MSTRG.8651.1;
chr3	transdecoder	CDS	24648476	24648551	.	+	2	gene_name 98008873|alg12; gene_id MSTRG.8651; transcript_id MSTRG.8651.2;
chr3	transdecoder	exon	24648476	24648551	.	+	.	gene_name 98008873|alg12; gene_id MSTRG.8651; transcript_id MSTRG.8651.1;
chr3	transdecoder	exon	24648476	24648551	.	+	.	gene_name 98008873|alg12; gene_id MSTRG.8651; transcript_id MSTRG.8651.2;
chr3	transdecoder	CDS	24655870	24656143	.	+	1	gene_name 98008873|alg12; gene_id MSTRG.8651; transcript_id MSTRG.8651.1;
chr3	transdecoder	CDS	24655870	24656143	.	+	1	gene_name 98008873|alg12; gene_id MSTRG.8651; transcript_id MSTRG.8651.2;
chr3	transdecoder	exon	24655870	24656346	.	+	.	gene_name 98008873|alg12; gene_id MSTRG.8651; transcript_id MSTRG.8651.1;
chr3	transdecoder	exon	24655870	24656346	.	+	.	gene_name 98008873|alg12; gene_id MSTRG.8651; transcript_id MSTRG.8651.2;
chr3	transdecoder	three_prime_utr	24656144	24656346	.	+	.	gene_name 98008873|alg12; gene_id MSTRG.8651; transcript_id MSTRG.8651.1;
chr3	transdecoder	three_prime_utr	24656144	24656346	.	+	.	gene_name 98008873|alg12; gene_id MSTRG.8651; transcript_id MSTRG.8651.2;
chr3	transdecoder	five_prime_utr	24679063	24679249	.	+	.	gene_name 98032865|ephb1-2; gene_id MSTRG.8653; transcript_id MSTRG.8653.1;
chr3	transdecoder	exon	24679063	24679328	.	+	.	gene_name 98032865|ephb1-2; gene_id MSTRG.8653; transcript_id MSTRG.8653.1;
chr3	transdecoder	gene	24679063	24735367	.	+	.	gene_name 98032865|ephb1-2; gene_id MSTRG.8653; transcript_id NA; gene_biotype protein_coding; Info ORF type:complete (+),score=110.07,sp|P54762|EPHB1_HUMAN|26.784|1.32e-93; ref_name 98032865|ephb1-2; class_code =,j; inherit_ref TRUE;
chr3	transdecoder	transcript	24679063	24735367	.	+	.	gene_name 98032865|ephb1-2; gene_id MSTRG.8653; transcript_id MSTRG.8653.1; gene_biotype protein_coding; Info ORF type:complete (+),score=110.07,sp|P54762|EPHB1_HUMAN|26.784|1.32e-93; ref_name 98032865|ephb1-2; class_code =,j; inherit_ref TRUE;
chr3	transdecoder	exon	24679204	24679328	.	+	.	gene_name 98032865|ephb1-2; gene_id MSTRG.8653; transcript_id MSTRG.8653.2;
chr3	transdecoder	five_prime_utr	24679204	24679328	.	+	.	gene_name 98032865|ephb1-2; gene_id MSTRG.8653; transcript_id MSTRG.8653.2;
chr3	transdecoder	transcript	24679204	24735367	.	+	.	gene_name 98032865|ephb1-2; gene_id MSTRG.8653; transcript_id MSTRG.8653.2; gene_biotype protein_coding; Info ORF type:complete (+),score=110.07,sp|P54762|EPHB1_HUMAN|26.784|1.32e-93; ref_name 98032865|ephb1-2; class_code =,j; inherit_ref TRUE;
chr3	transdecoder	CDS	24679250	24679328	.	+	0	gene_name 98032865|ephb1-2; gene_id MSTRG.8653; transcript_id MSTRG.8653.1;
chr3	transdecoder	CDS	24687720	24687790	.	+	2	gene_name 98032865|ephb1-2; gene_id MSTRG.8653; transcript_id MSTRG.8653.1;
chr3	transdecoder	exon	24687720	24687790	.	+	.	gene_name 98032865|ephb1-2; gene_id MSTRG.8653; transcript_id MSTRG.8653.1;
chr3	transdecoder	CDS	24691415	24691548	.	+	0	gene_name 98032865|ephb1-2; gene_id MSTRG.8653; transcript_id MSTRG.8653.1;
chr3	transdecoder	exon	24691415	24691548	.	+	.	gene_name 98032865|ephb1-2; gene_id MSTRG.8653; transcript_id MSTRG.8653.1;
chr3	transdecoder	exon	24691415	24691548	.	+	.	gene_name 98032865|ephb1-2; gene_id MSTRG.8653; transcript_id MSTRG.8653.2;
chr3	transdecoder	five_prime_utr	24691415	24691548	.	+	.	gene_name 98032865|ephb1-2; gene_id MSTRG.8653; transcript_id MSTRG.8653.2;
chr3	transdecoder	CDS	24694312	24694772	.	+	1	gene_name 98032865|ephb1-2; gene_id MSTRG.8653; transcript_id MSTRG.8653.1;
chr3	transdecoder	exon	24694312	24694772	.	+	.	gene_name 98032865|ephb1-2; gene_id MSTRG.8653; transcript_id MSTRG.8653.1;
chr3	transdecoder	exon	24694312	24694772	.	+	.	gene_name 98032865|ephb1-2; gene_id MSTRG.8653; transcript_id MSTRG.8653.2;
chr3	transdecoder	five_prime_utr	24694312	24694772	.	+	.	gene_name 98032865|ephb1-2; gene_id MSTRG.8653; transcript_id MSTRG.8653.2;
chr3	transdecoder	CDS	24695445	24695607	.	+	2	gene_name 98032865|ephb1-2; gene_id MSTRG.8653; transcript_id MSTRG.8653.1;
chr3	transdecoder	exon	24695445	24695607	.	+	.	gene_name 98032865|ephb1-2; gene_id MSTRG.8653; transcript_id MSTRG.8653.1;
chr3	transdecoder	exon	24695445	24695607	.	+	.	gene_name 98032865|ephb1-2; gene_id MSTRG.8653; transcript_id MSTRG.8653.2;
chr3	transdecoder	five_prime_utr	24695445	24695607	.	+	.	gene_name 98032865|ephb1-2; gene_id MSTRG.8653; transcript_id MSTRG.8653.2;
chr3	transdecoder	five_prime_utr	24696373	24696583	.	+	.	gene_name 98032865|ephb1-2; gene_id MSTRG.8653; transcript_id MSTRG.8653.2;
chr3	transdecoder	CDS	24696373	24696647	.	+	1	gene_name 98032865|ephb1-2; gene_id MSTRG.8653; transcript_id MSTRG.8653.1;
chr3	transdecoder	exon	24696373	24696647	.	+	.	gene_name 98032865|ephb1-2; gene_id MSTRG.8653; transcript_id MSTRG.8653.1;
chr3	transdecoder	exon	24696373	24696647	.	+	.	gene_name 98032865|ephb1-2; gene_id MSTRG.8653; transcript_id MSTRG.8653.2;
chr3	transdecoder	CDS	24696584	24696647	.	+	0	gene_name 98032865|ephb1-2; gene_id MSTRG.8653; transcript_id MSTRG.8653.2;
chr3	transdecoder	CDS	24705947	24706114	.	+	2	gene_name 98032865|ephb1-2; gene_id MSTRG.8653; transcript_id MSTRG.8653.1;
chr3	transdecoder	CDS	24705947	24706114	.	+	2	gene_name 98032865|ephb1-2; gene_id MSTRG.8653; transcript_id MSTRG.8653.2;
chr3	transdecoder	exon	24705947	24706114	.	+	.	gene_name 98032865|ephb1-2; gene_id MSTRG.8653; transcript_id MSTRG.8653.1;
chr3	transdecoder	exon	24705947	24706114	.	+	.	gene_name 98032865|ephb1-2; gene_id MSTRG.8653; transcript_id MSTRG.8653.2;
chr3	transdecoder	CDS	24710034	24710120	.	+	2	gene_name 98032865|ephb1-2; gene_id MSTRG.8653; transcript_id MSTRG.8653.1;
chr3	transdecoder	CDS	24710034	24710120	.	+	2	gene_name 98032865|ephb1-2; gene_id MSTRG.8653; transcript_id MSTRG.8653.2;
chr3	transdecoder	exon	24710034	24710120	.	+	.	gene_name 98032865|ephb1-2; gene_id MSTRG.8653; transcript_id MSTRG.8653.1;
chr3	transdecoder	exon	24710034	24710120	.	+	.	gene_name 98032865|ephb1-2; gene_id MSTRG.8653; transcript_id MSTRG.8653.2;
chr3	transdecoder	CDS	24710161	24710343	.	+	2	gene_name 98032865|ephb1-2; gene_id MSTRG.8653; transcript_id MSTRG.8653.1;
chr3	transdecoder	CDS	24710161	24710343	.	+	2	gene_name 98032865|ephb1-2; gene_id MSTRG.8653; transcript_id MSTRG.8653.2;
chr3	transdecoder	exon	24710161	24710343	.	+	.	gene_name 98032865|ephb1-2; gene_id MSTRG.8653; transcript_id MSTRG.8653.1;
chr3	transdecoder	exon	24710161	24710343	.	+	.	gene_name 98032865|ephb1-2; gene_id MSTRG.8653; transcript_id MSTRG.8653.2;
chr3	transdecoder	CDS	24710388	24710519	.	+	2	gene_name 98032865|ephb1-2; gene_id MSTRG.8653; transcript_id MSTRG.8653.1;
chr3	transdecoder	CDS	24710388	24710519	.	+	2	gene_name 98032865|ephb1-2; gene_id MSTRG.8653; transcript_id MSTRG.8653.2;
chr3	transdecoder	exon	24710388	24710519	.	+	.	gene_name 98032865|ephb1-2; gene_id MSTRG.8653; transcript_id MSTRG.8653.1;
chr3	transdecoder	exon	24710388	24710519	.	+	.	gene_name 98032865|ephb1-2; gene_id MSTRG.8653; transcript_id MSTRG.8653.2;
chr3	transdecoder	CDS	24718590	24718781	.	+	2	gene_name 98032865|ephb1-2; gene_id MSTRG.8653; transcript_id MSTRG.8653.1;
chr3	transdecoder	CDS	24718590	24718781	.	+	2	gene_name 98032865|ephb1-2; gene_id MSTRG.8653; transcript_id MSTRG.8653.2;
chr3	transdecoder	exon	24718590	24718781	.	+	.	gene_name 98032865|ephb1-2; gene_id MSTRG.8653; transcript_id MSTRG.8653.1;
chr3	transdecoder	exon	24718590	24718781	.	+	.	gene_name 98032865|ephb1-2; gene_id MSTRG.8653; transcript_id MSTRG.8653.2;
chr3	transdecoder	CDS	24720481	24720743	.	+	2	gene_name 98032865|ephb1-2; gene_id MSTRG.8653; transcript_id MSTRG.8653.1;
chr3	transdecoder	CDS	24720481	24720743	.	+	2	gene_name 98032865|ephb1-2; gene_id MSTRG.8653; transcript_id MSTRG.8653.2;
chr3	transdecoder	exon	24720481	24720743	.	+	.	gene_name 98032865|ephb1-2; gene_id MSTRG.8653; transcript_id MSTRG.8653.1;
chr3	transdecoder	exon	24720481	24720743	.	+	.	gene_name 98032865|ephb1-2; gene_id MSTRG.8653; transcript_id MSTRG.8653.2;
chr3	transdecoder	CDS	24721173	24721322	.	+	0	gene_name 98032865|ephb1-2; gene_id MSTRG.8653; transcript_id MSTRG.8653.1;
chr3	transdecoder	CDS	24721173	24721322	.	+	0	gene_name 98032865|ephb1-2; gene_id MSTRG.8653; transcript_id MSTRG.8653.2;
chr3	transdecoder	exon	24721173	24721322	.	+	.	gene_name 98032865|ephb1-2; gene_id MSTRG.8653; transcript_id MSTRG.8653.1;
chr3	transdecoder	exon	24721173	24721322	.	+	.	gene_name 98032865|ephb1-2; gene_id MSTRG.8653; transcript_id MSTRG.8653.2;
chr3	transdecoder	CDS	24725311	24725498	.	+	0	gene_name 98032865|ephb1-2; gene_id MSTRG.8653; transcript_id MSTRG.8653.1;
chr3	transdecoder	CDS	24725311	24725498	.	+	0	gene_name 98032865|ephb1-2; gene_id MSTRG.8653; transcript_id MSTRG.8653.2;
chr3	transdecoder	exon	24725311	24725498	.	+	.	gene_name 98032865|ephb1-2; gene_id MSTRG.8653; transcript_id MSTRG.8653.1;
chr3	transdecoder	exon	24725311	24725498	.	+	.	gene_name 98032865|ephb1-2; gene_id MSTRG.8653; transcript_id MSTRG.8653.2;
chr3	transdecoder	CDS	24734971	24735229	.	+	1	gene_name 98032865|ephb1-2; gene_id MSTRG.8653; transcript_id MSTRG.8653.1;
chr3	transdecoder	CDS	24734971	24735229	.	+	1	gene_name 98032865|ephb1-2; gene_id MSTRG.8653; transcript_id MSTRG.8653.2;
chr3	transdecoder	exon	24734971	24735367	.	+	.	gene_name 98032865|ephb1-2; gene_id MSTRG.8653; transcript_id MSTRG.8653.1;
chr3	transdecoder	exon	24734971	24735367	.	+	.	gene_name 98032865|ephb1-2; gene_id MSTRG.8653; transcript_id MSTRG.8653.2;
chr3	transdecoder	three_prime_utr	24735230	24735367	.	+	.	gene_name 98032865|ephb1-2; gene_id MSTRG.8653; transcript_id MSTRG.8653.1;
chr3	transdecoder	three_prime_utr	24735230	24735367	.	+	.	gene_name 98032865|ephb1-2; gene_id MSTRG.8653; transcript_id MSTRG.8653.2;
chr3	StringTie	exon	24753020	24753297	.	+	.	gene_name 98304313|unknown-16199; gene_id MSTRG.8654; transcript_id MSTRG.8654.1;
chr3	StringTie	transcript	24753020	24759739	.	+	.	gene_name 98304313|unknown-16199; gene_id MSTRG.8654; transcript_id MSTRG.8654.1; gene_biotype non-coding; Info NA; ref_name 98110612|unknown-2438; class_code o; inherit_ref FALSE;
chr3	StringTie	exon	24759217	24759739	.	+	.	gene_name 98304313|unknown-16199; gene_id MSTRG.8654; transcript_id MSTRG.8654.1;
chr3	transdecoder	three_prime_utr	24784193	24784274	.	-	.	gene_name 98202476|msx1-3; gene_id MSTRG.8655; transcript_id MSTRG.8655.1;
chr3	transdecoder	exon	24784193	24784544	.	-	.	gene_name 98202476|msx1-3; gene_id MSTRG.8655; transcript_id MSTRG.8655.1;
chr3	transdecoder	gene	24784193	24785384	.	-	.	gene_name 98202476|msx1-3; gene_id MSTRG.8655; transcript_id NA; gene_biotype protein_coding; Info ORF type:5prime_partial (+),score=35.88,sp|P28360|MSX1_HUMAN|40.909|3.34e-20; ref_name 98202476|msx1-3; class_code =; inherit_ref TRUE;
chr3	transdecoder	transcript	24784193	24785384	.	-	.	gene_name 98202476|msx1-3; gene_id MSTRG.8655; transcript_id MSTRG.8655.1; gene_biotype protein_coding; Info ORF type:5prime_partial (+),score=35.88,sp|P28360|MSX1_HUMAN|40.909|3.34e-20; ref_name 98202476|msx1-3; class_code =; inherit_ref TRUE;
chr3	transdecoder	CDS	24784275	24784544	.	-	0	gene_name 98202476|msx1-3; gene_id MSTRG.8655; transcript_id MSTRG.8655.1;
chr3	transdecoder	CDS	24784832	24785019	.	-	2	gene_name 98202476|msx1-3; gene_id MSTRG.8655; transcript_id MSTRG.8655.1;
chr3	transdecoder	exon	24784832	24785019	.	-	.	gene_name 98202476|msx1-3; gene_id MSTRG.8655; transcript_id MSTRG.8655.1;
chr3	transdecoder	CDS	24785131	24785383	.	-	0	gene_name 98202476|msx1-3; gene_id MSTRG.8655; transcript_id MSTRG.8655.1;
chr3	transdecoder	exon	24785131	24785384	.	-	.	gene_name 98202476|msx1-3; gene_id MSTRG.8655; transcript_id MSTRG.8655.1;
chr3	transdecoder	three_prime_utr	24807943	24808056	.	-	.	gene_name 98202360|meth-2; gene_id MSTRG.8656; transcript_id MSTRG.8656.1;
chr3	transdecoder	exon	24807943	24808140	.	-	.	gene_name 98202360|meth-2; gene_id MSTRG.8656; transcript_id MSTRG.8656.1;
chr3	transdecoder	transcript	24807943	24942836	.	-	.	gene_name 98202360|meth-2; gene_id MSTRG.8656; transcript_id MSTRG.8656.1; gene_biotype protein_coding; Info ORF type:complete (+),score=212.79,sp|Q99707|METH_HUMAN|61.205|0.0; ref_name 98202360|meth-2; class_code j,m; inherit_ref TRUE;
chr3	transdecoder	gene	24807943	24952457	.	-	.	gene_name 98202360|meth-2; gene_id MSTRG.8656; transcript_id NA; gene_biotype protein_coding; Info ORF type:complete (+),score=212.79,sp|Q99707|METH_HUMAN|61.205|0.0; ref_name 98202360|meth-2; class_code j,m; inherit_ref TRUE;
chr3	transdecoder	three_prime_utr	24807956	24808056	.	-	.	gene_name 98202360|meth-2; gene_id MSTRG.8656; transcript_id MSTRG.8656.2;
chr3	transdecoder	exon	24807956	24808140	.	-	.	gene_name 98202360|meth-2; gene_id MSTRG.8656; transcript_id MSTRG.8656.2;
chr3	transdecoder	transcript	24807956	24952457	.	-	.	gene_name 98202360|meth-2; gene_id MSTRG.8656; transcript_id MSTRG.8656.2; gene_biotype protein_coding; Info ORF type:complete (+),score=212.79,sp|Q99707|METH_HUMAN|61.205|0.0; ref_name 98202360|meth-2; class_code j,m; inherit_ref TRUE;
chr3	transdecoder	three_prime_utr	24807977	24808056	.	-	.	gene_name 98202360|meth-2; gene_id MSTRG.8656; transcript_id MSTRG.8656.3;
chr3	transdecoder	exon	24807977	24808140	.	-	.	gene_name 98202360|meth-2; gene_id MSTRG.8656; transcript_id MSTRG.8656.3;
chr3	transdecoder	transcript	24807977	24952457	.	-	.	gene_name 98202360|meth-2; gene_id MSTRG.8656; transcript_id MSTRG.8656.3; gene_biotype protein_coding; Info ORF type:complete (+),score=212.79,sp|Q99707|METH_HUMAN|61.205|0.0; ref_name 98202360|meth-2; class_code j,m; inherit_ref TRUE;
chr3	transdecoder	CDS	24808057	24808140	.	-	0	gene_name 98202360|meth-2; gene_id MSTRG.8656; transcript_id MSTRG.8656.1;
chr3	transdecoder	CDS	24808057	24808140	.	-	0	gene_name 98202360|meth-2; gene_id MSTRG.8656; transcript_id MSTRG.8656.2;
chr3	transdecoder	CDS	24808057	24808140	.	-	0	gene_name 98202360|meth-2; gene_id MSTRG.8656; transcript_id MSTRG.8656.3;
chr3	transdecoder	CDS	24810778	24810981	.	-	0	gene_name 98202360|meth-2; gene_id MSTRG.8656; transcript_id MSTRG.8656.1;
chr3	transdecoder	CDS	24810778	24810981	.	-	0	gene_name 98202360|meth-2; gene_id MSTRG.8656; transcript_id MSTRG.8656.2;
chr3	transdecoder	CDS	24810778	24810981	.	-	0	gene_name 98202360|meth-2; gene_id MSTRG.8656; transcript_id MSTRG.8656.3;
chr3	transdecoder	exon	24810778	24810981	.	-	.	gene_name 98202360|meth-2; gene_id MSTRG.8656; transcript_id MSTRG.8656.1;
chr3	transdecoder	exon	24810778	24810981	.	-	.	gene_name 98202360|meth-2; gene_id MSTRG.8656; transcript_id MSTRG.8656.2;
chr3	transdecoder	exon	24810778	24810981	.	-	.	gene_name 98202360|meth-2; gene_id MSTRG.8656; transcript_id MSTRG.8656.3;
chr3	transdecoder	CDS	24812101	24812202	.	-	0	gene_name 98202360|meth-2; gene_id MSTRG.8656; transcript_id MSTRG.8656.1;
chr3	transdecoder	CDS	24812101	24812202	.	-	0	gene_name 98202360|meth-2; gene_id MSTRG.8656; transcript_id MSTRG.8656.2;
chr3	transdecoder	CDS	24812101	24812202	.	-	0	gene_name 98202360|meth-2; gene_id MSTRG.8656; transcript_id MSTRG.8656.3;
chr3	transdecoder	exon	24812101	24812202	.	-	.	gene_name 98202360|meth-2; gene_id MSTRG.8656; transcript_id MSTRG.8656.1;
chr3	transdecoder	exon	24812101	24812202	.	-	.	gene_name 98202360|meth-2; gene_id MSTRG.8656; transcript_id MSTRG.8656.2;
chr3	transdecoder	exon	24812101	24812202	.	-	.	gene_name 98202360|meth-2; gene_id MSTRG.8656; transcript_id MSTRG.8656.3;
chr3	transdecoder	CDS	24812750	24812941	.	-	0	gene_name 98202360|meth-2; gene_id MSTRG.8656; transcript_id MSTRG.8656.1;
chr3	transdecoder	CDS	24812750	24812941	.	-	0	gene_name 98202360|meth-2; gene_id MSTRG.8656; transcript_id MSTRG.8656.2;
chr3	transdecoder	CDS	24812750	24812941	.	-	0	gene_name 98202360|meth-2; gene_id MSTRG.8656; transcript_id MSTRG.8656.3;
chr3	transdecoder	exon	24812750	24812941	.	-	.	gene_name 98202360|meth-2; gene_id MSTRG.8656; transcript_id MSTRG.8656.1;
chr3	transdecoder	exon	24812750	24812941	.	-	.	gene_name 98202360|meth-2; gene_id MSTRG.8656; transcript_id MSTRG.8656.2;
chr3	transdecoder	exon	24812750	24812941	.	-	.	gene_name 98202360|meth-2; gene_id MSTRG.8656; transcript_id MSTRG.8656.3;
chr3	transdecoder	CDS	24813609	24813796	.	-	2	gene_name 98202360|meth-2; gene_id MSTRG.8656; transcript_id MSTRG.8656.1;
chr3	transdecoder	CDS	24813609	24813796	.	-	2	gene_name 98202360|meth-2; gene_id MSTRG.8656; transcript_id MSTRG.8656.2;
chr3	transdecoder	CDS	24813609	24813796	.	-	2	gene_name 98202360|meth-2; gene_id MSTRG.8656; transcript_id MSTRG.8656.3;
chr3	transdecoder	exon	24813609	24813796	.	-	.	gene_name 98202360|meth-2; gene_id MSTRG.8656; transcript_id MSTRG.8656.1;
chr3	transdecoder	exon	24813609	24813796	.	-	.	gene_name 98202360|meth-2; gene_id MSTRG.8656; transcript_id MSTRG.8656.2;
chr3	transdecoder	exon	24813609	24813796	.	-	.	gene_name 98202360|meth-2; gene_id MSTRG.8656; transcript_id MSTRG.8656.3;
chr3	transdecoder	CDS	24815183	24815510	.	-	0	gene_name 98202360|meth-2; gene_id MSTRG.8656; transcript_id MSTRG.8656.1;
chr3	transdecoder	CDS	24815183	24815510	.	-	0	gene_name 98202360|meth-2; gene_id MSTRG.8656; transcript_id MSTRG.8656.2;
chr3	transdecoder	CDS	24815183	24815510	.	-	0	gene_name 98202360|meth-2; gene_id MSTRG.8656; transcript_id MSTRG.8656.3;
chr3	transdecoder	exon	24815183	24815510	.	-	.	gene_name 98202360|meth-2; gene_id MSTRG.8656; transcript_id MSTRG.8656.1;
chr3	transdecoder	exon	24815183	24815510	.	-	.	gene_name 98202360|meth-2; gene_id MSTRG.8656; transcript_id MSTRG.8656.2;
chr3	transdecoder	exon	24815183	24815510	.	-	.	gene_name 98202360|meth-2; gene_id MSTRG.8656; transcript_id MSTRG.8656.3;
chr3	transdecoder	CDS	24819744	24819825	.	-	1	gene_name 98202360|meth-2; gene_id MSTRG.8656; transcript_id MSTRG.8656.1;
chr3	transdecoder	CDS	24819744	24819825	.	-	1	gene_name 98202360|meth-2; gene_id MSTRG.8656; transcript_id MSTRG.8656.2;
chr3	transdecoder	CDS	24819744	24819825	.	-	1	gene_name 98202360|meth-2; gene_id MSTRG.8656; transcript_id MSTRG.8656.3;
chr3	transdecoder	exon	24819744	24819825	.	-	.	gene_name 98202360|meth-2; gene_id MSTRG.8656; transcript_id MSTRG.8656.1;
chr3	transdecoder	exon	24819744	24819825	.	-	.	gene_name 98202360|meth-2; gene_id MSTRG.8656; transcript_id MSTRG.8656.2;
chr3	transdecoder	exon	24819744	24819825	.	-	.	gene_name 98202360|meth-2; gene_id MSTRG.8656; transcript_id MSTRG.8656.3;
chr3	StringTie	exon	24832410	24832731	.	-	.	gene_name 98304314|unknown-16200; gene_id MSTRG.8657; transcript_id MSTRG.8657.1;
chr3	StringTie	transcript	24832410	24841708	.	-	.	gene_name 98304314|unknown-16200; gene_id MSTRG.8657; transcript_id MSTRG.8657.1; gene_biotype non-coding; Info NA; ref_name 98106931|unknown-2193; class_code x; inherit_ref FALSE;
chr3	StringTie	exon	24841624	24841708	.	-	.	gene_name 98304314|unknown-16200; gene_id MSTRG.8657; transcript_id MSTRG.8657.1;
chr3	transdecoder	CDS	24852808	24852891	.	+	0	gene_name 98304315|unknown-16201; gene_id MSTRG.8658; transcript_id MSTRG.8658.1;
chr3	transdecoder	exon	24852808	24852891	.	+	.	gene_name 98304315|unknown-16201; gene_id MSTRG.8658; transcript_id MSTRG.8658.1;
chr3	transdecoder	gene	24852808	24885604	.	+	.	gene_name 98304315|unknown-16201; gene_id MSTRG.8658; transcript_id NA; gene_biotype protein_coding; Info ORF type:5prime_partial (+),score=13.06; ref_name 98202360|meth-2; class_code i; inherit_ref FALSE;
chr3	transdecoder	transcript	24852808	24885604	.	+	.	gene_name 98304315|unknown-16201; gene_id MSTRG.8658; transcript_id MSTRG.8658.1; gene_biotype protein_coding; Info ORF type:5prime_partial (+),score=13.06; ref_name 98202360|meth-2; class_code i; inherit_ref FALSE;
chr3	transdecoder	CDS	24885261	24885479	.	+	0	gene_name 98304315|unknown-16201; gene_id MSTRG.8658; transcript_id MSTRG.8658.1;
chr3	transdecoder	exon	24885261	24885604	.	+	.	gene_name 98304315|unknown-16201; gene_id MSTRG.8658; transcript_id MSTRG.8658.1;
chr3	transdecoder	three_prime_utr	24885480	24885604	.	+	.	gene_name 98304315|unknown-16201; gene_id MSTRG.8658; transcript_id MSTRG.8658.1;
chr3	transdecoder	CDS	24887795	24887915	.	-	2	gene_name 98202360|meth-2; gene_id MSTRG.8656; transcript_id MSTRG.8656.1;
chr3	transdecoder	CDS	24887795	24887915	.	-	2	gene_name 98202360|meth-2; gene_id MSTRG.8656; transcript_id MSTRG.8656.2;
chr3	transdecoder	CDS	24887795	24887915	.	-	2	gene_name 98202360|meth-2; gene_id MSTRG.8656; transcript_id MSTRG.8656.3;
chr3	transdecoder	exon	24887795	24887915	.	-	.	gene_name 98202360|meth-2; gene_id MSTRG.8656; transcript_id MSTRG.8656.1;
chr3	transdecoder	exon	24887795	24887915	.	-	.	gene_name 98202360|meth-2; gene_id MSTRG.8656; transcript_id MSTRG.8656.2;
chr3	transdecoder	exon	24887795	24887915	.	-	.	gene_name 98202360|meth-2; gene_id MSTRG.8656; transcript_id MSTRG.8656.3;
chr3	transdecoder	CDS	24891995	24892163	.	-	0	gene_name 98202360|meth-2; gene_id MSTRG.8656; transcript_id MSTRG.8656.1;
chr3	transdecoder	CDS	24891995	24892163	.	-	0	gene_name 98202360|meth-2; gene_id MSTRG.8656; transcript_id MSTRG.8656.2;
chr3	transdecoder	CDS	24891995	24892163	.	-	0	gene_name 98202360|meth-2; gene_id MSTRG.8656; transcript_id MSTRG.8656.3;
chr3	transdecoder	exon	24891995	24892163	.	-	.	gene_name 98202360|meth-2; gene_id MSTRG.8656; transcript_id MSTRG.8656.1;
chr3	transdecoder	exon	24891995	24892163	.	-	.	gene_name 98202360|meth-2; gene_id MSTRG.8656; transcript_id MSTRG.8656.2;
chr3	transdecoder	exon	24891995	24892163	.	-	.	gene_name 98202360|meth-2; gene_id MSTRG.8656; transcript_id MSTRG.8656.3;
chr3	transdecoder	CDS	24892345	24892491	.	-	0	gene_name 98202360|meth-2; gene_id MSTRG.8656; transcript_id MSTRG.8656.1;
chr3	transdecoder	CDS	24892345	24892491	.	-	0	gene_name 98202360|meth-2; gene_id MSTRG.8656; transcript_id MSTRG.8656.2;
chr3	transdecoder	CDS	24892345	24892491	.	-	0	gene_name 98202360|meth-2; gene_id MSTRG.8656; transcript_id MSTRG.8656.3;
chr3	transdecoder	exon	24892345	24892491	.	-	.	gene_name 98202360|meth-2; gene_id MSTRG.8656; transcript_id MSTRG.8656.1;
chr3	transdecoder	exon	24892345	24892491	.	-	.	gene_name 98202360|meth-2; gene_id MSTRG.8656; transcript_id MSTRG.8656.2;
chr3	transdecoder	exon	24892345	24892491	.	-	.	gene_name 98202360|meth-2; gene_id MSTRG.8656; transcript_id MSTRG.8656.3;
chr3	transdecoder	CDS	24893774	24893872	.	-	0	gene_name 98202360|meth-2; gene_id MSTRG.8656; transcript_id MSTRG.8656.1;
chr3	transdecoder	CDS	24893774	24893872	.	-	0	gene_name 98202360|meth-2; gene_id MSTRG.8656; transcript_id MSTRG.8656.2;
chr3	transdecoder	CDS	24893774	24893872	.	-	0	gene_name 98202360|meth-2; gene_id MSTRG.8656; transcript_id MSTRG.8656.3;
chr3	transdecoder	exon	24893774	24893872	.	-	.	gene_name 98202360|meth-2; gene_id MSTRG.8656; transcript_id MSTRG.8656.1;
chr3	transdecoder	exon	24893774	24893872	.	-	.	gene_name 98202360|meth-2; gene_id MSTRG.8656; transcript_id MSTRG.8656.2;
chr3	transdecoder	exon	24893774	24893872	.	-	.	gene_name 98202360|meth-2; gene_id MSTRG.8656; transcript_id MSTRG.8656.3;
chr3	transdecoder	CDS	24896944	24897174	.	-	0	gene_name 98202360|meth-2; gene_id MSTRG.8656; transcript_id MSTRG.8656.1;
chr3	transdecoder	CDS	24896944	24897174	.	-	0	gene_name 98202360|meth-2; gene_id MSTRG.8656; transcript_id MSTRG.8656.2;
chr3	transdecoder	CDS	24896944	24897174	.	-	0	gene_name 98202360|meth-2; gene_id MSTRG.8656; transcript_id MSTRG.8656.3;
chr3	transdecoder	exon	24896944	24897174	.	-	.	gene_name 98202360|meth-2; gene_id MSTRG.8656; transcript_id MSTRG.8656.1;
chr3	transdecoder	exon	24896944	24897174	.	-	.	gene_name 98202360|meth-2; gene_id MSTRG.8656; transcript_id MSTRG.8656.2;
chr3	transdecoder	exon	24896944	24897174	.	-	.	gene_name 98202360|meth-2; gene_id MSTRG.8656; transcript_id MSTRG.8656.3;
chr3	transdecoder	CDS	24897323	24897439	.	-	0	gene_name 98202360|meth-2; gene_id MSTRG.8656; transcript_id MSTRG.8656.1;
chr3	transdecoder	CDS	24897323	24897439	.	-	0	gene_name 98202360|meth-2; gene_id MSTRG.8656; transcript_id MSTRG.8656.2;
chr3	transdecoder	CDS	24897323	24897439	.	-	0	gene_name 98202360|meth-2; gene_id MSTRG.8656; transcript_id MSTRG.8656.3;
chr3	transdecoder	exon	24897323	24897439	.	-	.	gene_name 98202360|meth-2; gene_id MSTRG.8656; transcript_id MSTRG.8656.1;
chr3	transdecoder	exon	24897323	24897439	.	-	.	gene_name 98202360|meth-2; gene_id MSTRG.8656; transcript_id MSTRG.8656.2;
chr3	transdecoder	exon	24897323	24897439	.	-	.	gene_name 98202360|meth-2; gene_id MSTRG.8656; transcript_id MSTRG.8656.3;
chr3	transdecoder	CDS	24898198	24898377	.	-	0	gene_name 98202360|meth-2; gene_id MSTRG.8656; transcript_id MSTRG.8656.1;
chr3	transdecoder	CDS	24898198	24898377	.	-	0	gene_name 98202360|meth-2; gene_id MSTRG.8656; transcript_id MSTRG.8656.2;
chr3	transdecoder	CDS	24898198	24898377	.	-	0	gene_name 98202360|meth-2; gene_id MSTRG.8656; transcript_id MSTRG.8656.3;
chr3	transdecoder	exon	24898198	24898377	.	-	.	gene_name 98202360|meth-2; gene_id MSTRG.8656; transcript_id MSTRG.8656.1;
chr3	transdecoder	exon	24898198	24898377	.	-	.	gene_name 98202360|meth-2; gene_id MSTRG.8656; transcript_id MSTRG.8656.2;
chr3	transdecoder	exon	24898198	24898377	.	-	.	gene_name 98202360|meth-2; gene_id MSTRG.8656; transcript_id MSTRG.8656.3;
chr3	transdecoder	five_prime_utr	24908236	24908328	.	+	.	gene_name 98005571|unknown-131; gene_id 98005571|unknown-131; transcript_id 98005571|unknown-131.1;
chr3	transdecoder	exon	24908236	24908857	.	+	.	gene_name 98005571|unknown-131; gene_id 98005571|unknown-131; transcript_id 98005571|unknown-131.1;
chr3	transdecoder	gene	24908236	24908857	.	+	.	gene_name 98005571|unknown-131; gene_id 98005571|unknown-131; transcript_id NA; gene_biotype protein_coding; Info ORF type:3prime_partial (+),score=10.57; ref_name 98005571|unknown-131; class_code =; inherit_ref TRUE;
chr3	transdecoder	transcript	24908236	24908857	.	+	.	gene_name 98005571|unknown-131; gene_id 98005571|unknown-131; transcript_id 98005571|unknown-131.1; gene_biotype protein_coding; Info ORF type:3prime_partial (+),score=10.57; ref_name 98005571|unknown-131; class_code =; inherit_ref TRUE;
chr3	transdecoder	CDS	24908329	24908856	.	+	0	gene_name 98005571|unknown-131; gene_id 98005571|unknown-131; transcript_id 98005571|unknown-131.1;
chr3	transdecoder	CDS	24923936	24924121	.	-	0	gene_name 98202360|meth-2; gene_id MSTRG.8656; transcript_id MSTRG.8656.1;
chr3	transdecoder	CDS	24923936	24924121	.	-	0	gene_name 98202360|meth-2; gene_id MSTRG.8656; transcript_id MSTRG.8656.2;
chr3	transdecoder	CDS	24923936	24924121	.	-	0	gene_name 98202360|meth-2; gene_id MSTRG.8656; transcript_id MSTRG.8656.3;
chr3	transdecoder	exon	24923936	24924121	.	-	.	gene_name 98202360|meth-2; gene_id MSTRG.8656; transcript_id MSTRG.8656.1;
chr3	transdecoder	exon	24923936	24924121	.	-	.	gene_name 98202360|meth-2; gene_id MSTRG.8656; transcript_id MSTRG.8656.2;
chr3	transdecoder	exon	24923936	24924121	.	-	.	gene_name 98202360|meth-2; gene_id MSTRG.8656; transcript_id MSTRG.8656.3;
chr3	transdecoder	CDS	24925352	24925492	.	-	0	gene_name 98202360|meth-2; gene_id MSTRG.8656; transcript_id MSTRG.8656.1;
chr3	transdecoder	CDS	24925352	24925492	.	-	0	gene_name 98202360|meth-2; gene_id MSTRG.8656; transcript_id MSTRG.8656.2;
chr3	transdecoder	CDS	24925352	24925492	.	-	0	gene_name 98202360|meth-2; gene_id MSTRG.8656; transcript_id MSTRG.8656.3;
chr3	transdecoder	exon	24925352	24925492	.	-	.	gene_name 98202360|meth-2; gene_id MSTRG.8656; transcript_id MSTRG.8656.1;
chr3	transdecoder	exon	24925352	24925492	.	-	.	gene_name 98202360|meth-2; gene_id MSTRG.8656; transcript_id MSTRG.8656.2;
chr3	transdecoder	exon	24925352	24925492	.	-	.	gene_name 98202360|meth-2; gene_id MSTRG.8656; transcript_id MSTRG.8656.3;
chr3	transdecoder	CDS	24925534	24925646	.	-	2	gene_name 98202360|meth-2; gene_id MSTRG.8656; transcript_id MSTRG.8656.1;
chr3	transdecoder	CDS	24925534	24925646	.	-	2	gene_name 98202360|meth-2; gene_id MSTRG.8656; transcript_id MSTRG.8656.2;
chr3	transdecoder	CDS	24925534	24925646	.	-	2	gene_name 98202360|meth-2; gene_id MSTRG.8656; transcript_id MSTRG.8656.3;
chr3	transdecoder	exon	24925534	24925646	.	-	.	gene_name 98202360|meth-2; gene_id MSTRG.8656; transcript_id MSTRG.8656.1;
chr3	transdecoder	exon	24925534	24925646	.	-	.	gene_name 98202360|meth-2; gene_id MSTRG.8656; transcript_id MSTRG.8656.2;
chr3	transdecoder	exon	24925534	24925646	.	-	.	gene_name 98202360|meth-2; gene_id MSTRG.8656; transcript_id MSTRG.8656.3;
chr3	transdecoder	CDS	24925812	24925894	.	-	1	gene_name 98202360|meth-2; gene_id MSTRG.8656; transcript_id MSTRG.8656.1;
chr3	transdecoder	CDS	24925812	24925894	.	-	1	gene_name 98202360|meth-2; gene_id MSTRG.8656; transcript_id MSTRG.8656.2;
chr3	transdecoder	CDS	24925812	24925894	.	-	1	gene_name 98202360|meth-2; gene_id MSTRG.8656; transcript_id MSTRG.8656.3;
chr3	transdecoder	exon	24925812	24925894	.	-	.	gene_name 98202360|meth-2; gene_id MSTRG.8656; transcript_id MSTRG.8656.1;
chr3	transdecoder	exon	24925812	24925894	.	-	.	gene_name 98202360|meth-2; gene_id MSTRG.8656; transcript_id MSTRG.8656.2;
chr3	transdecoder	exon	24925812	24925894	.	-	.	gene_name 98202360|meth-2; gene_id MSTRG.8656; transcript_id MSTRG.8656.3;
chr3	transdecoder	CDS	24926617	24926684	.	-	0	gene_name 98202360|meth-2; gene_id MSTRG.8656; transcript_id MSTRG.8656.1;
chr3	transdecoder	CDS	24926617	24926684	.	-	0	gene_name 98202360|meth-2; gene_id MSTRG.8656; transcript_id MSTRG.8656.2;
chr3	transdecoder	CDS	24926617	24926684	.	-	0	gene_name 98202360|meth-2; gene_id MSTRG.8656; transcript_id MSTRG.8656.3;
chr3	transdecoder	exon	24926617	24926684	.	-	.	gene_name 98202360|meth-2; gene_id MSTRG.8656; transcript_id MSTRG.8656.1;
chr3	transdecoder	exon	24926617	24926684	.	-	.	gene_name 98202360|meth-2; gene_id MSTRG.8656; transcript_id MSTRG.8656.2;
chr3	transdecoder	exon	24926617	24926684	.	-	.	gene_name 98202360|meth-2; gene_id MSTRG.8656; transcript_id MSTRG.8656.3;
chr3	transdecoder	CDS	24927775	24927937	.	-	1	gene_name 98202360|meth-2; gene_id MSTRG.8656; transcript_id MSTRG.8656.1;
chr3	transdecoder	CDS	24927775	24927937	.	-	1	gene_name 98202360|meth-2; gene_id MSTRG.8656; transcript_id MSTRG.8656.2;
chr3	transdecoder	CDS	24927775	24927937	.	-	1	gene_name 98202360|meth-2; gene_id MSTRG.8656; transcript_id MSTRG.8656.3;
chr3	transdecoder	exon	24927775	24927937	.	-	.	gene_name 98202360|meth-2; gene_id MSTRG.8656; transcript_id MSTRG.8656.1;
chr3	transdecoder	exon	24927775	24927937	.	-	.	gene_name 98202360|meth-2; gene_id MSTRG.8656; transcript_id MSTRG.8656.2;
chr3	transdecoder	exon	24927775	24927937	.	-	.	gene_name 98202360|meth-2; gene_id MSTRG.8656; transcript_id MSTRG.8656.3;
chr3	transdecoder	three_prime_utr	24929560	24929597	.	-	.	gene_name 98137999|unknown-4298; gene_id 98137999|unknown-4298; transcript_id 98137999|unknown-4298.1;
chr3	transdecoder	exon	24929560	24930083	.	-	.	gene_name 98137999|unknown-4298; gene_id 98137999|unknown-4298; transcript_id 98137999|unknown-4298.1;
chr3	transdecoder	gene	24929560	24930083	.	-	.	gene_name 98137999|unknown-4298; gene_id 98137999|unknown-4298; transcript_id NA; gene_biotype protein_coding; Info ORF type:complete (+),score=25.25; ref_name 98137999|unknown-4298; class_code =; inherit_ref TRUE;
chr3	transdecoder	transcript	24929560	24930083	.	-	.	gene_name 98137999|unknown-4298; gene_id 98137999|unknown-4298; transcript_id 98137999|unknown-4298.1; gene_biotype protein_coding; Info ORF type:complete (+),score=25.25; ref_name 98137999|unknown-4298; class_code =; inherit_ref TRUE;
chr3	transdecoder	CDS	24929598	24930050	.	-	0	gene_name 98137999|unknown-4298; gene_id 98137999|unknown-4298; transcript_id 98137999|unknown-4298.1;
chr3	transdecoder	five_prime_utr	24930051	24930083	.	-	.	gene_name 98137999|unknown-4298; gene_id 98137999|unknown-4298; transcript_id 98137999|unknown-4298.1;
chr3	transdecoder	CDS	24931732	24931886	.	-	0	gene_name 98202360|meth-2; gene_id MSTRG.8656; transcript_id MSTRG.8656.1;
chr3	transdecoder	CDS	24931732	24931886	.	-	0	gene_name 98202360|meth-2; gene_id MSTRG.8656; transcript_id MSTRG.8656.2;
chr3	transdecoder	CDS	24931732	24931886	.	-	0	gene_name 98202360|meth-2; gene_id MSTRG.8656; transcript_id MSTRG.8656.3;
chr3	transdecoder	exon	24931732	24931886	.	-	.	gene_name 98202360|meth-2; gene_id MSTRG.8656; transcript_id MSTRG.8656.1;
chr3	transdecoder	exon	24931732	24931886	.	-	.	gene_name 98202360|meth-2; gene_id MSTRG.8656; transcript_id MSTRG.8656.2;
chr3	transdecoder	exon	24931732	24931886	.	-	.	gene_name 98202360|meth-2; gene_id MSTRG.8656; transcript_id MSTRG.8656.3;
chr3	transdecoder	CDS	24933661	24933767	.	-	2	gene_name 98202360|meth-2; gene_id MSTRG.8656; transcript_id MSTRG.8656.1;
chr3	transdecoder	CDS	24933661	24933767	.	-	2	gene_name 98202360|meth-2; gene_id MSTRG.8656; transcript_id MSTRG.8656.2;
chr3	transdecoder	CDS	24933661	24933767	.	-	2	gene_name 98202360|meth-2; gene_id MSTRG.8656; transcript_id MSTRG.8656.3;
chr3	transdecoder	exon	24933661	24933767	.	-	.	gene_name 98202360|meth-2; gene_id MSTRG.8656; transcript_id MSTRG.8656.1;
chr3	transdecoder	exon	24933661	24933767	.	-	.	gene_name 98202360|meth-2; gene_id MSTRG.8656; transcript_id MSTRG.8656.2;
chr3	transdecoder	exon	24933661	24933767	.	-	.	gene_name 98202360|meth-2; gene_id MSTRG.8656; transcript_id MSTRG.8656.3;
chr3	transdecoder	CDS	24933810	24933902	.	-	2	gene_name 98202360|meth-2; gene_id MSTRG.8656; transcript_id MSTRG.8656.1;
chr3	transdecoder	CDS	24933810	24933902	.	-	2	gene_name 98202360|meth-2; gene_id MSTRG.8656; transcript_id MSTRG.8656.2;
chr3	transdecoder	CDS	24933810	24933902	.	-	2	gene_name 98202360|meth-2; gene_id MSTRG.8656; transcript_id MSTRG.8656.3;
chr3	transdecoder	exon	24933810	24933902	.	-	.	gene_name 98202360|meth-2; gene_id MSTRG.8656; transcript_id MSTRG.8656.1;
chr3	transdecoder	exon	24933810	24933902	.	-	.	gene_name 98202360|meth-2; gene_id MSTRG.8656; transcript_id MSTRG.8656.2;
chr3	transdecoder	exon	24933810	24933902	.	-	.	gene_name 98202360|meth-2; gene_id MSTRG.8656; transcript_id MSTRG.8656.3;
chr3	transdecoder	CDS	24935609	24935684	.	-	0	gene_name 98202360|meth-2; gene_id MSTRG.8656; transcript_id MSTRG.8656.1;
chr3	transdecoder	exon	24935609	24935684	.	-	.	gene_name 98202360|meth-2; gene_id MSTRG.8656; transcript_id MSTRG.8656.1;
chr3	transdecoder	CDS	24935615	24935684	.	-	0	gene_name 98202360|meth-2; gene_id MSTRG.8656; transcript_id MSTRG.8656.2;
chr3	transdecoder	CDS	24935615	24935684	.	-	0	gene_name 98202360|meth-2; gene_id MSTRG.8656; transcript_id MSTRG.8656.3;
chr3	transdecoder	exon	24935615	24935684	.	-	.	gene_name 98202360|meth-2; gene_id MSTRG.8656; transcript_id MSTRG.8656.2;
chr3	transdecoder	exon	24935615	24935684	.	-	.	gene_name 98202360|meth-2; gene_id MSTRG.8656; transcript_id MSTRG.8656.3;
chr3	transdecoder	CDS	24941106	24941195	.	-	0	gene_name 98202360|meth-2; gene_id MSTRG.8656; transcript_id MSTRG.8656.1;
chr3	transdecoder	CDS	24941106	24941195	.	-	0	gene_name 98202360|meth-2; gene_id MSTRG.8656; transcript_id MSTRG.8656.2;
chr3	transdecoder	CDS	24941106	24941195	.	-	0	gene_name 98202360|meth-2; gene_id MSTRG.8656; transcript_id MSTRG.8656.3;
chr3	transdecoder	exon	24941106	24941195	.	-	.	gene_name 98202360|meth-2; gene_id MSTRG.8656; transcript_id MSTRG.8656.1;
chr3	transdecoder	exon	24941106	24941195	.	-	.	gene_name 98202360|meth-2; gene_id MSTRG.8656; transcript_id MSTRG.8656.2;
chr3	transdecoder	exon	24941106	24941195	.	-	.	gene_name 98202360|meth-2; gene_id MSTRG.8656; transcript_id MSTRG.8656.3;
chr3	transdecoder	CDS	24942135	24942337	.	-	2	gene_name 98202360|meth-2; gene_id MSTRG.8656; transcript_id MSTRG.8656.1;
chr3	transdecoder	CDS	24942135	24942337	.	-	2	gene_name 98202360|meth-2; gene_id MSTRG.8656; transcript_id MSTRG.8656.2;
chr3	transdecoder	CDS	24942135	24942337	.	-	2	gene_name 98202360|meth-2; gene_id MSTRG.8656; transcript_id MSTRG.8656.3;
chr3	transdecoder	exon	24942135	24942337	.	-	.	gene_name 98202360|meth-2; gene_id MSTRG.8656; transcript_id MSTRG.8656.1;
chr3	transdecoder	exon	24942135	24942337	.	-	.	gene_name 98202360|meth-2; gene_id MSTRG.8656; transcript_id MSTRG.8656.2;
chr3	transdecoder	exon	24942135	24942337	.	-	.	gene_name 98202360|meth-2; gene_id MSTRG.8656; transcript_id MSTRG.8656.3;
chr3	transdecoder	CDS	24942726	24942744	.	-	0	gene_name 98202360|meth-2; gene_id MSTRG.8656; transcript_id MSTRG.8656.1;
chr3	transdecoder	CDS	24942726	24942744	.	-	0	gene_name 98202360|meth-2; gene_id MSTRG.8656; transcript_id MSTRG.8656.2;
chr3	transdecoder	CDS	24942726	24942744	.	-	0	gene_name 98202360|meth-2; gene_id MSTRG.8656; transcript_id MSTRG.8656.3;
chr3	transdecoder	exon	24942726	24942750	.	-	.	gene_name 98202360|meth-2; gene_id MSTRG.8656; transcript_id MSTRG.8656.2;
chr3	transdecoder	exon	24942726	24942750	.	-	.	gene_name 98202360|meth-2; gene_id MSTRG.8656; transcript_id MSTRG.8656.3;
chr3	transdecoder	exon	24942726	24942836	.	-	.	gene_name 98202360|meth-2; gene_id MSTRG.8656; transcript_id MSTRG.8656.1;
chr3	transdecoder	five_prime_utr	24942745	24942750	.	-	.	gene_name 98202360|meth-2; gene_id MSTRG.8656; transcript_id MSTRG.8656.2;
chr3	transdecoder	five_prime_utr	24942745	24942750	.	-	.	gene_name 98202360|meth-2; gene_id MSTRG.8656; transcript_id MSTRG.8656.3;
chr3	transdecoder	five_prime_utr	24942745	24942836	.	-	.	gene_name 98202360|meth-2; gene_id MSTRG.8656; transcript_id MSTRG.8656.1;
chr3	transdecoder	exon	24945585	24945987	.	-	.	gene_name 98202360|meth-2; gene_id MSTRG.8656; transcript_id MSTRG.8656.3;
chr3	transdecoder	five_prime_utr	24945585	24945987	.	-	.	gene_name 98202360|meth-2; gene_id MSTRG.8656; transcript_id MSTRG.8656.3;
chr3	transdecoder	exon	24945585	24946248	.	-	.	gene_name 98202360|meth-2; gene_id MSTRG.8656; transcript_id MSTRG.8656.2;
chr3	transdecoder	five_prime_utr	24945585	24946248	.	-	.	gene_name 98202360|meth-2; gene_id MSTRG.8656; transcript_id MSTRG.8656.2;
chr3	transdecoder	exon	24946031	24946248	.	-	.	gene_name 98202360|meth-2; gene_id MSTRG.8656; transcript_id MSTRG.8656.3;
chr3	transdecoder	five_prime_utr	24946031	24946248	.	-	.	gene_name 98202360|meth-2; gene_id MSTRG.8656; transcript_id MSTRG.8656.3;
chr3	SAM2GTF	exon	24950076	24950513	.	-	.	gene_name 98206397|unknown-11005; gene_id 98206397|unknown-11005; transcript_id 98206397|unknown-11005.1;
chr3	SAM2GTF	transcript	24950076	24950513	.	-	.	gene_name 98206397|unknown-11005; gene_id 98206397|unknown-11005; transcript_id 98206397|unknown-11005.1; gene_biotype non-coding; Info NA; ref_name 98206397|unknown-11005; class_code =; inherit_ref TRUE;
chr3	transdecoder	exon	24951904	24952457	.	-	.	gene_name 98202360|meth-2; gene_id MSTRG.8656; transcript_id MSTRG.8656.2;
chr3	transdecoder	exon	24951904	24952457	.	-	.	gene_name 98202360|meth-2; gene_id MSTRG.8656; transcript_id MSTRG.8656.3;
chr3	transdecoder	five_prime_utr	24951904	24952457	.	-	.	gene_name 98202360|meth-2; gene_id MSTRG.8656; transcript_id MSTRG.8656.2;
chr3	transdecoder	five_prime_utr	24951904	24952457	.	-	.	gene_name 98202360|meth-2; gene_id MSTRG.8656; transcript_id MSTRG.8656.3;
chr3	StringTie	exon	24963199	24963675	.	+	.	gene_name 98304316|unknown-16202; gene_id MSTRG.8659; transcript_id MSTRG.8659.1;
chr3	StringTie	transcript	24963199	24963675	.	+	.	gene_name 98304316|unknown-16202; gene_id MSTRG.8659; transcript_id MSTRG.8659.1; gene_biotype non-coding; Info NA; ref_name 98021360|wdr43; class_code p; inherit_ref FALSE;
chr3	transdecoder	three_prime_utr	24964524	24964720	.	-	.	gene_name 98021360|wdr43; gene_id MSTRG.8660; transcript_id MSTRG.8660.1;
chr3	transdecoder	exon	24964524	24964780	.	-	.	gene_name 98021360|wdr43; gene_id MSTRG.8660; transcript_id MSTRG.8660.1;
chr3	transdecoder	gene	24964524	24984460	.	-	.	gene_name 98021360|wdr43; gene_id MSTRG.8660; transcript_id NA; gene_biotype protein_coding; Info ORF type:5prime_partial (+),score=78.78,sp|Q15061|WDR43_HUMAN|24.457|2.42e-28; ref_name 98021360|wdr43; class_code =; inherit_ref TRUE;
chr3	transdecoder	transcript	24964524	24984460	.	-	.	gene_name 98021360|wdr43; gene_id MSTRG.8660; transcript_id MSTRG.8660.1; gene_biotype protein_coding; Info ORF type:5prime_partial (+),score=78.78,sp|Q15061|WDR43_HUMAN|24.457|2.42e-28; ref_name 98021360|wdr43; class_code =; inherit_ref TRUE;
chr3	transdecoder	CDS	24964721	24964780	.	-	0	gene_name 98021360|wdr43; gene_id MSTRG.8660; transcript_id MSTRG.8660.1;
chr3	transdecoder	CDS	24968132	24968181	.	-	2	gene_name 98021360|wdr43; gene_id MSTRG.8660; transcript_id MSTRG.8660.1;
chr3	transdecoder	exon	24968132	24968181	.	-	.	gene_name 98021360|wdr43; gene_id MSTRG.8660; transcript_id MSTRG.8660.1;
chr3	transdecoder	CDS	24968228	24968276	.	-	0	gene_name 98021360|wdr43; gene_id MSTRG.8660; transcript_id MSTRG.8660.1;
chr3	transdecoder	exon	24968228	24968276	.	-	.	gene_name 98021360|wdr43; gene_id MSTRG.8660; transcript_id MSTRG.8660.1;
chr3	transdecoder	CDS	24968575	24968784	.	-	0	gene_name 98021360|wdr43; gene_id MSTRG.8660; transcript_id MSTRG.8660.1;
chr3	transdecoder	exon	24968575	24968784	.	-	.	gene_name 98021360|wdr43; gene_id MSTRG.8660; transcript_id MSTRG.8660.1;
chr3	transdecoder	CDS	24969300	24969386	.	-	0	gene_name 98021360|wdr43; gene_id MSTRG.8660; transcript_id MSTRG.8660.1;
chr3	transdecoder	exon	24969300	24969386	.	-	.	gene_name 98021360|wdr43; gene_id MSTRG.8660; transcript_id MSTRG.8660.1;
chr3	transdecoder	CDS	24969428	24969538	.	-	0	gene_name 98021360|wdr43; gene_id MSTRG.8660; transcript_id MSTRG.8660.1;
chr3	transdecoder	exon	24969428	24969538	.	-	.	gene_name 98021360|wdr43; gene_id MSTRG.8660; transcript_id MSTRG.8660.1;
chr3	transdecoder	CDS	24969676	24969819	.	-	0	gene_name 98021360|wdr43; gene_id MSTRG.8660; transcript_id MSTRG.8660.1;
chr3	transdecoder	exon	24969676	24969819	.	-	.	gene_name 98021360|wdr43; gene_id MSTRG.8660; transcript_id MSTRG.8660.1;
chr3	transdecoder	CDS	24970496	24970649	.	-	1	gene_name 98021360|wdr43; gene_id MSTRG.8660; transcript_id MSTRG.8660.1;
chr3	transdecoder	exon	24970496	24970649	.	-	.	gene_name 98021360|wdr43; gene_id MSTRG.8660; transcript_id MSTRG.8660.1;
chr3	SAM2GTF	exon	24972615	24973008	.	+	.	gene_name 98207910|unknown-12690; gene_id 98207910|unknown-12690; transcript_id 98207910|unknown-12690.1;
chr3	SAM2GTF	transcript	24972615	24973008	.	+	.	gene_name 98207910|unknown-12690; gene_id 98207910|unknown-12690; transcript_id 98207910|unknown-12690.1; gene_biotype non-coding; Info NA; ref_name 98207910|unknown-12690; class_code =; inherit_ref TRUE;
chr3	SAM2GTF	exon	24972637	24973066	.	+	.	gene_name 98013097|unknown-8775; gene_id 98013097|unknown-8775; transcript_id 98013097|unknown-8775.1;
chr3	SAM2GTF	transcript	24972637	24973066	.	+	.	gene_name 98013097|unknown-8775; gene_id 98013097|unknown-8775; transcript_id 98013097|unknown-8775.1; gene_biotype non-coding; Info NA; ref_name 98013097|unknown-8775; class_code =; inherit_ref TRUE;
chr3	transdecoder	exon	24974752	24975188	.	+	.	gene_name 98207904|unknown-12684; gene_id 98207904|unknown-12684; transcript_id 98207904|unknown-12684.1;
chr3	transdecoder	gene	24974752	24975188	.	+	.	gene_name 98207904|unknown-12684; gene_id 98207904|unknown-12684; transcript_id NA; gene_biotype protein_coding; Info ORF type:5prime_partial (+),score=11.17; ref_name 98207904|unknown-12684; class_code =; inherit_ref TRUE;
chr3	transdecoder	transcript	24974752	24975188	.	+	.	gene_name 98207904|unknown-12684; gene_id 98207904|unknown-12684; transcript_id 98207904|unknown-12684.1; gene_biotype protein_coding; Info ORF type:5prime_partial (+),score=11.17; ref_name 98207904|unknown-12684; class_code =; inherit_ref TRUE;
chr3	transdecoder	CDS	24974753	24975067	.	+	0	gene_name 98207904|unknown-12684; gene_id 98207904|unknown-12684; transcript_id 98207904|unknown-12684.1;
chr3	transdecoder	three_prime_utr	24975068	24975188	.	+	.	gene_name 98207904|unknown-12684; gene_id 98207904|unknown-12684; transcript_id 98207904|unknown-12684.1;
chr3	transdecoder	five_prime_utr	24976643	24976694	.	+	.	gene_name 98304317|unknown-16203; gene_id MSTRG.8661; transcript_id MSTRG.8661.1;
chr3	transdecoder	exon	24976643	24977010	.	+	.	gene_name 98304317|unknown-16203; gene_id MSTRG.8661; transcript_id MSTRG.8661.1;
chr3	transdecoder	gene	24976643	24978776	.	+	.	gene_name 98304317|unknown-16203; gene_id MSTRG.8661; transcript_id NA; gene_biotype protein_coding; Info ORF type:complete (+),score=20.13; ref_name 98035571|unknown-8260; class_code o; inherit_ref FALSE;
chr3	transdecoder	transcript	24976643	24978776	.	+	.	gene_name 98304317|unknown-16203; gene_id MSTRG.8661; transcript_id MSTRG.8661.1; gene_biotype protein_coding; Info ORF type:complete (+),score=20.13; ref_name 98035571|unknown-8260; class_code o; inherit_ref FALSE;
chr3	transdecoder	CDS	24976695	24977010	.	+	0	gene_name 98304317|unknown-16203; gene_id MSTRG.8661; transcript_id MSTRG.8661.1;
chr3	transdecoder	CDS	24978635	24978693	.	+	2	gene_name 98304317|unknown-16203; gene_id MSTRG.8661; transcript_id MSTRG.8661.1;
chr3	transdecoder	exon	24978635	24978776	.	+	.	gene_name 98304317|unknown-16203; gene_id MSTRG.8661; transcript_id MSTRG.8661.1;
chr3	transdecoder	three_prime_utr	24978694	24978776	.	+	.	gene_name 98304317|unknown-16203; gene_id MSTRG.8661; transcript_id MSTRG.8661.1;
chr3	transdecoder	five_prime_utr	24979519	24979620	.	+	.	gene_name 98205072|unknown-10250; gene_id MSTRG.8662; transcript_id MSTRG.8662.1;
chr3	transdecoder	exon	24979519	24979971	.	+	.	gene_name 98205072|unknown-10250; gene_id MSTRG.8662; transcript_id MSTRG.8662.1;
chr3	transdecoder	gene	24979519	24979971	.	+	.	gene_name 98205072|unknown-10250; gene_id MSTRG.8662; transcript_id NA; gene_biotype protein_coding; Info ORF type:complete (-),score=21.75; ref_name 98205072|unknown-10250; class_code =; inherit_ref TRUE;
chr3	transdecoder	transcript	24979519	24979971	.	+	.	gene_name 98205072|unknown-10250; gene_id MSTRG.8662; transcript_id MSTRG.8662.1; gene_biotype protein_coding; Info ORF type:complete (-),score=21.75; ref_name 98205072|unknown-10250; class_code =; inherit_ref TRUE;
chr3	transdecoder	CDS	24979621	24979944	.	+	0	gene_name 98205072|unknown-10250; gene_id MSTRG.8662; transcript_id MSTRG.8662.1;
chr3	transdecoder	three_prime_utr	24979945	24979971	.	+	.	gene_name 98205072|unknown-10250; gene_id MSTRG.8662; transcript_id MSTRG.8662.1;
chr3	transdecoder	CDS	24981665	24981826	.	-	1	gene_name 98021360|wdr43; gene_id MSTRG.8660; transcript_id MSTRG.8660.1;
chr3	transdecoder	exon	24981665	24981826	.	-	.	gene_name 98021360|wdr43; gene_id MSTRG.8660; transcript_id MSTRG.8660.1;
chr3	transdecoder	CDS	24982224	24982321	.	-	0	gene_name 98021360|wdr43; gene_id MSTRG.8660; transcript_id MSTRG.8660.1;
chr3	transdecoder	exon	24982224	24982321	.	-	.	gene_name 98021360|wdr43; gene_id MSTRG.8660; transcript_id MSTRG.8660.1;
chr3	transdecoder	CDS	24982363	24982477	.	-	1	gene_name 98021360|wdr43; gene_id MSTRG.8660; transcript_id MSTRG.8660.1;
chr3	transdecoder	exon	24982363	24982477	.	-	.	gene_name 98021360|wdr43; gene_id MSTRG.8660; transcript_id MSTRG.8660.1;
chr3	transdecoder	CDS	24983408	24983529	.	-	0	gene_name 98021360|wdr43; gene_id MSTRG.8660; transcript_id MSTRG.8660.1;
chr3	transdecoder	exon	24983408	24983529	.	-	.	gene_name 98021360|wdr43; gene_id MSTRG.8660; transcript_id MSTRG.8660.1;
chr3	transdecoder	CDS	24983571	24983699	.	-	0	gene_name 98021360|wdr43; gene_id MSTRG.8660; transcript_id MSTRG.8660.1;
chr3	transdecoder	exon	24983571	24983699	.	-	.	gene_name 98021360|wdr43; gene_id MSTRG.8660; transcript_id MSTRG.8660.1;
chr3	transdecoder	CDS	24984273	24984458	.	-	0	gene_name 98021360|wdr43; gene_id MSTRG.8660; transcript_id MSTRG.8660.1;
chr3	transdecoder	exon	24984273	24984460	.	-	.	gene_name 98021360|wdr43; gene_id MSTRG.8660; transcript_id MSTRG.8660.1;
chr3	StringTie	exon	24985214	24985775	.	.	.	gene_name 98304318|unknown-16204; gene_id MSTRG.8663; transcript_id MSTRG.8663.1;
chr3	StringTie	transcript	24985214	24985775	.	.	.	gene_name 98304318|unknown-16204; gene_id MSTRG.8663; transcript_id MSTRG.8663.1; gene_biotype non-coding; Info NA; ref_name -; class_code u; inherit_ref FALSE;
chr3	transdecoder	five_prime_utr	24987950	24988015	.	+	.	gene_name 98038627|zn726; gene_id MSTRG.8664; transcript_id MSTRG.8664.1;
chr3	transdecoder	exon	24987950	24988027	.	+	.	gene_name 98038627|zn726; gene_id MSTRG.8664; transcript_id MSTRG.8664.1;
chr3	transdecoder	gene	24987950	25000779	.	+	.	gene_name 98038627|zn726; gene_id MSTRG.8664; transcript_id NA; gene_biotype protein_coding; Info ORF type:complete (+),score=46.14,sp|A6NNF4|ZN726_HUMAN|32.313|1.43e-33; ref_name 98038627|zn726; class_code =,j; inherit_ref TRUE;
chr3	transdecoder	transcript	24987950	25000779	.	+	.	gene_name 98038627|zn726; gene_id MSTRG.8664; transcript_id MSTRG.8664.1; gene_biotype protein_coding; Info ORF type:complete (+),score=46.14,sp|A6NNF4|ZN726_HUMAN|32.313|1.43e-33; ref_name 98038627|zn726; class_code =,j; inherit_ref TRUE;
chr3	transdecoder	five_prime_utr	24987980	24988015	.	+	.	gene_name 98038627|zn726; gene_id MSTRG.8664; transcript_id MSTRG.8664.2;
chr3	transdecoder	CDS	24987980	24988021	.	+	0	gene_name 98038627|zn726; gene_id MSTRG.8664; transcript_id MSTRG.8664.3;
chr3	transdecoder	exon	24987980	24988021	.	+	.	gene_name 98038627|zn726; gene_id MSTRG.8664; transcript_id MSTRG.8664.3;
chr3	transdecoder	exon	24987980	24988030	.	+	.	gene_name 98038627|zn726; gene_id MSTRG.8664; transcript_id MSTRG.8664.2;
chr3	transdecoder	transcript	24987980	25000779	.	+	.	gene_name 98038627|zn726; gene_id MSTRG.8664; transcript_id MSTRG.8664.2; gene_biotype protein_coding; Info ORF type:complete (+),score=46.14,sp|A6NNF4|ZN726_HUMAN|32.313|1.43e-33; ref_name 98038627|zn726; class_code =,j; inherit_ref TRUE;
chr3	transdecoder	transcript	24987980	25000779	.	+	.	gene_name 98038627|zn726; gene_id MSTRG.8664; transcript_id MSTRG.8664.3; gene_biotype protein_coding; Info ORF type:complete (+),score=46.14,sp|A6NNF4|ZN726_HUMAN|32.313|1.43e-33; ref_name 98038627|zn726; class_code =,j; inherit_ref TRUE;
chr3	transdecoder	CDS	24988016	24988027	.	+	0	gene_name 98038627|zn726; gene_id MSTRG.8664; transcript_id MSTRG.8664.1;
chr3	transdecoder	CDS	24988016	24988030	.	+	0	gene_name 98038627|zn726; gene_id MSTRG.8664; transcript_id MSTRG.8664.2;
chr3	transdecoder	CDS	24988070	24988146	.	+	0	gene_name 98038627|zn726; gene_id MSTRG.8664; transcript_id MSTRG.8664.1;
chr3	transdecoder	CDS	24988070	24988146	.	+	0	gene_name 98038627|zn726; gene_id MSTRG.8664; transcript_id MSTRG.8664.2;
chr3	transdecoder	CDS	24988070	24988146	.	+	0	gene_name 98038627|zn726; gene_id MSTRG.8664; transcript_id MSTRG.8664.3;
chr3	transdecoder	exon	24988070	24988146	.	+	.	gene_name 98038627|zn726; gene_id MSTRG.8664; transcript_id MSTRG.8664.1;
chr3	transdecoder	exon	24988070	24988146	.	+	.	gene_name 98038627|zn726; gene_id MSTRG.8664; transcript_id MSTRG.8664.2;
chr3	transdecoder	exon	24988070	24988146	.	+	.	gene_name 98038627|zn726; gene_id MSTRG.8664; transcript_id MSTRG.8664.3;
chr3	transdecoder	CDS	24991476	24991686	.	+	1	gene_name 98038627|zn726; gene_id MSTRG.8664; transcript_id MSTRG.8664.1;
chr3	transdecoder	CDS	24991476	24991686	.	+	1	gene_name 98038627|zn726; gene_id MSTRG.8664; transcript_id MSTRG.8664.2;
chr3	transdecoder	CDS	24991476	24991686	.	+	1	gene_name 98038627|zn726; gene_id MSTRG.8664; transcript_id MSTRG.8664.3;
chr3	transdecoder	exon	24991476	24991686	.	+	.	gene_name 98038627|zn726; gene_id MSTRG.8664; transcript_id MSTRG.8664.1;
chr3	transdecoder	exon	24991476	24991686	.	+	.	gene_name 98038627|zn726; gene_id MSTRG.8664; transcript_id MSTRG.8664.2;
chr3	transdecoder	exon	24991476	24991686	.	+	.	gene_name 98038627|zn726; gene_id MSTRG.8664; transcript_id MSTRG.8664.3;
chr3	transdecoder	CDS	24999766	25000638	.	+	0	gene_name 98038627|zn726; gene_id MSTRG.8664; transcript_id MSTRG.8664.1;
chr3	transdecoder	CDS	24999766	25000638	.	+	0	gene_name 98038627|zn726; gene_id MSTRG.8664; transcript_id MSTRG.8664.2;
chr3	transdecoder	CDS	24999766	25000638	.	+	0	gene_name 98038627|zn726; gene_id MSTRG.8664; transcript_id MSTRG.8664.3;
chr3	transdecoder	exon	24999766	25000779	.	+	.	gene_name 98038627|zn726; gene_id MSTRG.8664; transcript_id MSTRG.8664.1;
chr3	transdecoder	exon	24999766	25000779	.	+	.	gene_name 98038627|zn726; gene_id MSTRG.8664; transcript_id MSTRG.8664.2;
chr3	transdecoder	exon	24999766	25000779	.	+	.	gene_name 98038627|zn726; gene_id MSTRG.8664; transcript_id MSTRG.8664.3;
chr3	transdecoder	three_prime_utr	25000639	25000779	.	+	.	gene_name 98038627|zn726; gene_id MSTRG.8664; transcript_id MSTRG.8664.1;
chr3	transdecoder	three_prime_utr	25000639	25000779	.	+	.	gene_name 98038627|zn726; gene_id MSTRG.8664; transcript_id MSTRG.8664.2;
chr3	transdecoder	three_prime_utr	25000639	25000779	.	+	.	gene_name 98038627|zn726; gene_id MSTRG.8664; transcript_id MSTRG.8664.3;
chr3	StringTie	exon	25008410	25008616	.	-	.	gene_name 98304319|unknown-16205; gene_id MSTRG.8665; transcript_id MSTRG.8665.1;
chr3	StringTie	transcript	25008410	25017355	.	-	.	gene_name 98304319|unknown-16205; gene_id MSTRG.8665; transcript_id MSTRG.8665.1; gene_biotype non-coding; Info NA; ref_name 98133165|unknown-3926; class_code s; inherit_ref FALSE;
chr3	StringTie	exon	25009294	25009621	.	-	.	gene_name 98304319|unknown-16205; gene_id MSTRG.8665; transcript_id MSTRG.8665.1;
chr3	StringTie	exon	25017222	25017355	.	-	.	gene_name 98304319|unknown-16205; gene_id MSTRG.8665; transcript_id MSTRG.8665.1;
chr3	StringTie	exon	25017543	25017651	.	+	.	gene_name 98304320|unknown-16206; gene_id MSTRG.8666; transcript_id MSTRG.8666.1;
chr3	StringTie	transcript	25017543	25018460	.	+	.	gene_name 98304320|unknown-16206; gene_id MSTRG.8666; transcript_id MSTRG.8666.1; gene_biotype non-coding; Info NA; ref_name -; class_code u; inherit_ref FALSE;
chr3	StringTie	exon	25018037	25018460	.	+	.	gene_name 98304320|unknown-16206; gene_id MSTRG.8666; transcript_id MSTRG.8666.1;
chr3	transdecoder	three_prime_utr	25031746	25031786	.	-	.	gene_name 98130570|aktip-2; gene_id MSTRG.8667; transcript_id MSTRG.8667.1;
chr3	transdecoder	exon	25031746	25032523	.	-	.	gene_name 98130570|aktip-2; gene_id MSTRG.8667; transcript_id MSTRG.8667.1;
chr3	transdecoder	gene	25031746	25032523	.	-	.	gene_name 98130570|aktip-2; gene_id MSTRG.8667; transcript_id NA; gene_biotype protein_coding; Info ORF type:complete (+),score=40.61,sp|Q9H8T0|AKTIP_HUMAN|35.556|1.49e-30; ref_name 98130570|aktip-2; class_code =; inherit_ref TRUE;
chr3	transdecoder	transcript	25031746	25032523	.	-	.	gene_name 98130570|aktip-2; gene_id MSTRG.8667; transcript_id MSTRG.8667.1; gene_biotype protein_coding; Info ORF type:complete (+),score=40.61,sp|Q9H8T0|AKTIP_HUMAN|35.556|1.49e-30; ref_name 98130570|aktip-2; class_code =; inherit_ref TRUE;
chr3	transdecoder	CDS	25031787	25032497	.	-	0	gene_name 98130570|aktip-2; gene_id MSTRG.8667; transcript_id MSTRG.8667.1;
chr3	transdecoder	five_prime_utr	25032498	25032523	.	-	.	gene_name 98130570|aktip-2; gene_id MSTRG.8667; transcript_id MSTRG.8667.1;
chr3	transdecoder	exon	25044034	25044073	.	-	.	gene_name 98034493|sdc1; gene_id MSTRG.8668; transcript_id MSTRG.8668.1;
chr3	transdecoder	three_prime_utr	25044034	25044073	.	-	.	gene_name 98034493|sdc1; gene_id MSTRG.8668; transcript_id MSTRG.8668.1;
chr3	transdecoder	gene	25044034	25100346	.	-	.	gene_name 98034493|sdc1; gene_id MSTRG.8668; transcript_id NA; gene_biotype protein_coding; Info ORF type:complete (+),score=37.64; ref_name 98034493|sdc1; class_code j; inherit_ref TRUE;
chr3	transdecoder	transcript	25044034	25100346	.	-	.	gene_name 98034493|sdc1; gene_id MSTRG.8668; transcript_id MSTRG.8668.1; gene_biotype protein_coding; Info ORF type:complete (+),score=37.64; ref_name 98034493|sdc1; class_code j; inherit_ref TRUE;
chr3	transdecoder	three_prime_utr	25052961	25053753	.	-	.	gene_name 98034493|sdc1; gene_id MSTRG.8668; transcript_id MSTRG.8668.2;
chr3	transdecoder	exon	25052961	25053920	.	-	.	gene_name 98034493|sdc1; gene_id MSTRG.8668; transcript_id MSTRG.8668.2;
chr3	transdecoder	transcript	25052961	25100346	.	-	.	gene_name 98034493|sdc1; gene_id MSTRG.8668; transcript_id MSTRG.8668.2; gene_biotype protein_coding; Info ORF type:complete (+),score=37.64; ref_name 98034493|sdc1; class_code j; inherit_ref TRUE;
chr3	transdecoder	three_prime_utr	25052965	25053530	.	-	.	gene_name 98034493|sdc1; gene_id MSTRG.8668; transcript_id MSTRG.8668.3;
chr3	transdecoder	exon	25052965	25053565	.	-	.	gene_name 98034493|sdc1; gene_id MSTRG.8668; transcript_id MSTRG.8668.3;
chr3	transdecoder	transcript	25052965	25100346	.	-	.	gene_name 98034493|sdc1; gene_id MSTRG.8668; transcript_id MSTRG.8668.3; gene_biotype protein_coding; Info ORF type:complete (+),score=37.64; ref_name 98034493|sdc1; class_code j; inherit_ref TRUE;
chr3	transdecoder	three_prime_utr	25052972	25053530	.	-	.	gene_name 98034493|sdc1; gene_id MSTRG.8668; transcript_id MSTRG.8668.4;
chr3	transdecoder	exon	25052972	25053565	.	-	.	gene_name 98034493|sdc1; gene_id MSTRG.8668; transcript_id MSTRG.8668.4;
chr3	transdecoder	transcript	25052972	25100346	.	-	.	gene_name 98034493|sdc1; gene_id MSTRG.8668; transcript_id MSTRG.8668.4; gene_biotype protein_coding; Info ORF type:complete (+),score=37.64; ref_name 98034493|sdc1; class_code j; inherit_ref TRUE;
chr3	transdecoder	three_prime_utr	25053007	25053498	.	-	.	gene_name 98034493|sdc1; gene_id MSTRG.8668; transcript_id MSTRG.8668.5;
chr3	transdecoder	exon	25053007	25053566	.	-	.	gene_name 98034493|sdc1; gene_id MSTRG.8668; transcript_id MSTRG.8668.5;
chr3	transdecoder	transcript	25053007	25100346	.	-	.	gene_name 98034493|sdc1; gene_id MSTRG.8668; transcript_id MSTRG.8668.5; gene_biotype protein_coding; Info ORF type:complete (+),score=37.64; ref_name 98034493|sdc1; class_code j; inherit_ref TRUE;
chr3	transdecoder	three_prime_utr	25053427	25053530	.	-	.	gene_name 98034493|sdc1; gene_id MSTRG.8668; transcript_id MSTRG.8668.1;
chr3	transdecoder	exon	25053427	25053565	.	-	.	gene_name 98034493|sdc1; gene_id MSTRG.8668; transcript_id MSTRG.8668.1;
chr3	transdecoder	CDS	25053499	25053566	.	-	2	gene_name 98034493|sdc1; gene_id MSTRG.8668; transcript_id MSTRG.8668.5;
chr3	transdecoder	CDS	25053531	25053565	.	-	2	gene_name 98034493|sdc1; gene_id MSTRG.8668; transcript_id MSTRG.8668.1;
chr3	transdecoder	CDS	25053531	25053565	.	-	2	gene_name 98034493|sdc1; gene_id MSTRG.8668; transcript_id MSTRG.8668.3;
chr3	transdecoder	CDS	25053531	25053565	.	-	2	gene_name 98034493|sdc1; gene_id MSTRG.8668; transcript_id MSTRG.8668.4;
chr3	transdecoder	CDS	25053754	25053920	.	-	2	gene_name 98034493|sdc1; gene_id MSTRG.8668; transcript_id MSTRG.8668.2;
chr3	transdecoder	CDS	25053792	25053920	.	-	2	gene_name 98034493|sdc1; gene_id MSTRG.8668; transcript_id MSTRG.8668.5;
chr3	transdecoder	exon	25053792	25053920	.	-	.	gene_name 98034493|sdc1; gene_id MSTRG.8668; transcript_id MSTRG.8668.5;
chr3	transdecoder	CDS	25053837	25053920	.	-	2	gene_name 98034493|sdc1; gene_id MSTRG.8668; transcript_id MSTRG.8668.1;
chr3	transdecoder	CDS	25053837	25053920	.	-	2	gene_name 98034493|sdc1; gene_id MSTRG.8668; transcript_id MSTRG.8668.3;
chr3	transdecoder	CDS	25053837	25053920	.	-	2	gene_name 98034493|sdc1; gene_id MSTRG.8668; transcript_id MSTRG.8668.4;
chr3	transdecoder	exon	25053837	25053920	.	-	.	gene_name 98034493|sdc1; gene_id MSTRG.8668; transcript_id MSTRG.8668.1;
chr3	transdecoder	exon	25053837	25053920	.	-	.	gene_name 98034493|sdc1; gene_id MSTRG.8668; transcript_id MSTRG.8668.3;
chr3	transdecoder	exon	25053837	25053920	.	-	.	gene_name 98034493|sdc1; gene_id MSTRG.8668; transcript_id MSTRG.8668.4;
chr3	transdecoder	three_prime_utr	25070643	25070825	.	-	.	gene_name 98034493|sdc1; gene_id MSTRG.8668; transcript_id MSTRG.8668.6;
chr3	transdecoder	exon	25070643	25070926	.	-	.	gene_name 98034493|sdc1; gene_id MSTRG.8668; transcript_id MSTRG.8668.6;
chr3	transdecoder	transcript	25070643	25100346	.	-	.	gene_name 98034493|sdc1; gene_id MSTRG.8668; transcript_id MSTRG.8668.6; gene_biotype protein_coding; Info ORF type:complete (+),score=37.64; ref_name 98034493|sdc1; class_code j; inherit_ref TRUE;
chr3	transdecoder	CDS	25070826	25070926	.	-	2	gene_name 98034493|sdc1; gene_id MSTRG.8668; transcript_id MSTRG.8668.6;
chr3	transdecoder	CDS	25074058	25074133	.	-	0	gene_name 98034493|sdc1; gene_id MSTRG.8668; transcript_id MSTRG.8668.1;
chr3	transdecoder	CDS	25074058	25074133	.	-	0	gene_name 98034493|sdc1; gene_id MSTRG.8668; transcript_id MSTRG.8668.2;
chr3	transdecoder	CDS	25074058	25074133	.	-	0	gene_name 98034493|sdc1; gene_id MSTRG.8668; transcript_id MSTRG.8668.3;
chr3	transdecoder	CDS	25074058	25074133	.	-	0	gene_name 98034493|sdc1; gene_id MSTRG.8668; transcript_id MSTRG.8668.4;
chr3	transdecoder	CDS	25074058	25074133	.	-	0	gene_name 98034493|sdc1; gene_id MSTRG.8668; transcript_id MSTRG.8668.5;
chr3	transdecoder	CDS	25074058	25074133	.	-	0	gene_name 98034493|sdc1; gene_id MSTRG.8668; transcript_id MSTRG.8668.6;
chr3	transdecoder	exon	25074058	25074133	.	-	.	gene_name 98034493|sdc1; gene_id MSTRG.8668; transcript_id MSTRG.8668.1;
chr3	transdecoder	exon	25074058	25074133	.	-	.	gene_name 98034493|sdc1; gene_id MSTRG.8668; transcript_id MSTRG.8668.2;
chr3	transdecoder	exon	25074058	25074133	.	-	.	gene_name 98034493|sdc1; gene_id MSTRG.8668; transcript_id MSTRG.8668.3;
chr3	transdecoder	exon	25074058	25074133	.	-	.	gene_name 98034493|sdc1; gene_id MSTRG.8668; transcript_id MSTRG.8668.4;
chr3	transdecoder	exon	25074058	25074133	.	-	.	gene_name 98034493|sdc1; gene_id MSTRG.8668; transcript_id MSTRG.8668.5;
chr3	transdecoder	exon	25074058	25074133	.	-	.	gene_name 98034493|sdc1; gene_id MSTRG.8668; transcript_id MSTRG.8668.6;
chr3	transdecoder	CDS	25089055	25089081	.	-	0	gene_name 98034493|sdc1; gene_id MSTRG.8668; transcript_id MSTRG.8668.1;
chr3	transdecoder	CDS	25089055	25089081	.	-	0	gene_name 98034493|sdc1; gene_id MSTRG.8668; transcript_id MSTRG.8668.4;
chr3	transdecoder	exon	25089055	25089081	.	-	.	gene_name 98034493|sdc1; gene_id MSTRG.8668; transcript_id MSTRG.8668.1;
chr3	transdecoder	exon	25089055	25089081	.	-	.	gene_name 98034493|sdc1; gene_id MSTRG.8668; transcript_id MSTRG.8668.4;
chr3	transdecoder	CDS	25089303	25089329	.	-	0	gene_name 98034493|sdc1; gene_id MSTRG.8668; transcript_id MSTRG.8668.1;
chr3	transdecoder	CDS	25089303	25089329	.	-	0	gene_name 98034493|sdc1; gene_id MSTRG.8668; transcript_id MSTRG.8668.4;
chr3	transdecoder	exon	25089303	25089329	.	-	.	gene_name 98034493|sdc1; gene_id MSTRG.8668; transcript_id MSTRG.8668.1;
chr3	transdecoder	exon	25089303	25089329	.	-	.	gene_name 98034493|sdc1; gene_id MSTRG.8668; transcript_id MSTRG.8668.4;
chr3	transdecoder	CDS	25090394	25090420	.	-	0	gene_name 98034493|sdc1; gene_id MSTRG.8668; transcript_id MSTRG.8668.4;
chr3	transdecoder	exon	25090394	25090420	.	-	.	gene_name 98034493|sdc1; gene_id MSTRG.8668; transcript_id MSTRG.8668.4;
chr3	transdecoder	CDS	25098187	25098209	.	-	2	gene_name 98034493|sdc1; gene_id MSTRG.8668; transcript_id MSTRG.8668.1;
chr3	transdecoder	CDS	25098187	25098209	.	-	2	gene_name 98034493|sdc1; gene_id MSTRG.8668; transcript_id MSTRG.8668.2;
chr3	transdecoder	CDS	25098187	25098209	.	-	2	gene_name 98034493|sdc1; gene_id MSTRG.8668; transcript_id MSTRG.8668.3;
chr3	transdecoder	CDS	25098187	25098209	.	-	2	gene_name 98034493|sdc1; gene_id MSTRG.8668; transcript_id MSTRG.8668.4;
chr3	transdecoder	CDS	25098187	25098209	.	-	2	gene_name 98034493|sdc1; gene_id MSTRG.8668; transcript_id MSTRG.8668.5;
chr3	transdecoder	CDS	25098187	25098209	.	-	2	gene_name 98034493|sdc1; gene_id MSTRG.8668; transcript_id MSTRG.8668.6;
chr3	transdecoder	exon	25098187	25098209	.	-	.	gene_name 98034493|sdc1; gene_id MSTRG.8668; transcript_id MSTRG.8668.1;
chr3	transdecoder	exon	25098187	25098209	.	-	.	gene_name 98034493|sdc1; gene_id MSTRG.8668; transcript_id MSTRG.8668.2;
chr3	transdecoder	exon	25098187	25098209	.	-	.	gene_name 98034493|sdc1; gene_id MSTRG.8668; transcript_id MSTRG.8668.3;
chr3	transdecoder	exon	25098187	25098209	.	-	.	gene_name 98034493|sdc1; gene_id MSTRG.8668; transcript_id MSTRG.8668.4;
chr3	transdecoder	exon	25098187	25098209	.	-	.	gene_name 98034493|sdc1; gene_id MSTRG.8668; transcript_id MSTRG.8668.5;
chr3	transdecoder	exon	25098187	25098209	.	-	.	gene_name 98034493|sdc1; gene_id MSTRG.8668; transcript_id MSTRG.8668.6;
chr3	transdecoder	CDS	25099745	25100023	.	-	2	gene_name 98034493|sdc1; gene_id MSTRG.8668; transcript_id MSTRG.8668.1;
chr3	transdecoder	CDS	25099745	25100023	.	-	2	gene_name 98034493|sdc1; gene_id MSTRG.8668; transcript_id MSTRG.8668.2;
chr3	transdecoder	CDS	25099745	25100023	.	-	2	gene_name 98034493|sdc1; gene_id MSTRG.8668; transcript_id MSTRG.8668.3;
chr3	transdecoder	CDS	25099745	25100023	.	-	2	gene_name 98034493|sdc1; gene_id MSTRG.8668; transcript_id MSTRG.8668.4;
chr3	transdecoder	CDS	25099745	25100023	.	-	2	gene_name 98034493|sdc1; gene_id MSTRG.8668; transcript_id MSTRG.8668.5;
chr3	transdecoder	CDS	25099745	25100023	.	-	2	gene_name 98034493|sdc1; gene_id MSTRG.8668; transcript_id MSTRG.8668.6;
chr3	transdecoder	exon	25099745	25100023	.	-	.	gene_name 98034493|sdc1; gene_id MSTRG.8668; transcript_id MSTRG.8668.1;
chr3	transdecoder	exon	25099745	25100023	.	-	.	gene_name 98034493|sdc1; gene_id MSTRG.8668; transcript_id MSTRG.8668.2;
chr3	transdecoder	exon	25099745	25100023	.	-	.	gene_name 98034493|sdc1; gene_id MSTRG.8668; transcript_id MSTRG.8668.3;
chr3	transdecoder	exon	25099745	25100023	.	-	.	gene_name 98034493|sdc1; gene_id MSTRG.8668; transcript_id MSTRG.8668.4;
chr3	transdecoder	exon	25099745	25100023	.	-	.	gene_name 98034493|sdc1; gene_id MSTRG.8668; transcript_id MSTRG.8668.5;
chr3	transdecoder	exon	25099745	25100023	.	-	.	gene_name 98034493|sdc1; gene_id MSTRG.8668; transcript_id MSTRG.8668.6;
chr3	transdecoder	CDS	25100066	25100156	.	-	0	gene_name 98034493|sdc1; gene_id MSTRG.8668; transcript_id MSTRG.8668.1;
chr3	transdecoder	CDS	25100066	25100156	.	-	0	gene_name 98034493|sdc1; gene_id MSTRG.8668; transcript_id MSTRG.8668.2;
chr3	transdecoder	CDS	25100066	25100156	.	-	0	gene_name 98034493|sdc1; gene_id MSTRG.8668; transcript_id MSTRG.8668.3;
chr3	transdecoder	CDS	25100066	25100156	.	-	0	gene_name 98034493|sdc1; gene_id MSTRG.8668; transcript_id MSTRG.8668.4;
chr3	transdecoder	CDS	25100066	25100156	.	-	0	gene_name 98034493|sdc1; gene_id MSTRG.8668; transcript_id MSTRG.8668.5;
chr3	transdecoder	CDS	25100066	25100156	.	-	0	gene_name 98034493|sdc1; gene_id MSTRG.8668; transcript_id MSTRG.8668.6;
chr3	transdecoder	exon	25100066	25100156	.	-	.	gene_name 98034493|sdc1; gene_id MSTRG.8668; transcript_id MSTRG.8668.1;
chr3	transdecoder	exon	25100066	25100156	.	-	.	gene_name 98034493|sdc1; gene_id MSTRG.8668; transcript_id MSTRG.8668.2;
chr3	transdecoder	exon	25100066	25100156	.	-	.	gene_name 98034493|sdc1; gene_id MSTRG.8668; transcript_id MSTRG.8668.3;
chr3	transdecoder	exon	25100066	25100156	.	-	.	gene_name 98034493|sdc1; gene_id MSTRG.8668; transcript_id MSTRG.8668.4;
chr3	transdecoder	exon	25100066	25100156	.	-	.	gene_name 98034493|sdc1; gene_id MSTRG.8668; transcript_id MSTRG.8668.5;
chr3	transdecoder	exon	25100066	25100156	.	-	.	gene_name 98034493|sdc1; gene_id MSTRG.8668; transcript_id MSTRG.8668.6;
chr3	transdecoder	CDS	25100196	25100246	.	-	0	gene_name 98034493|sdc1; gene_id MSTRG.8668; transcript_id MSTRG.8668.1;
chr3	transdecoder	CDS	25100196	25100246	.	-	0	gene_name 98034493|sdc1; gene_id MSTRG.8668; transcript_id MSTRG.8668.2;
chr3	transdecoder	CDS	25100196	25100246	.	-	0	gene_name 98034493|sdc1; gene_id MSTRG.8668; transcript_id MSTRG.8668.3;
chr3	transdecoder	CDS	25100196	25100246	.	-	0	gene_name 98034493|sdc1; gene_id MSTRG.8668; transcript_id MSTRG.8668.4;
chr3	transdecoder	CDS	25100196	25100246	.	-	0	gene_name 98034493|sdc1; gene_id MSTRG.8668; transcript_id MSTRG.8668.5;
chr3	transdecoder	CDS	25100196	25100246	.	-	0	gene_name 98034493|sdc1; gene_id MSTRG.8668; transcript_id MSTRG.8668.6;
chr3	transdecoder	exon	25100196	25100346	.	-	.	gene_name 98034493|sdc1; gene_id MSTRG.8668; transcript_id MSTRG.8668.1;
chr3	transdecoder	exon	25100196	25100346	.	-	.	gene_name 98034493|sdc1; gene_id MSTRG.8668; transcript_id MSTRG.8668.2;
chr3	transdecoder	exon	25100196	25100346	.	-	.	gene_name 98034493|sdc1; gene_id MSTRG.8668; transcript_id MSTRG.8668.3;
chr3	transdecoder	exon	25100196	25100346	.	-	.	gene_name 98034493|sdc1; gene_id MSTRG.8668; transcript_id MSTRG.8668.4;
chr3	transdecoder	exon	25100196	25100346	.	-	.	gene_name 98034493|sdc1; gene_id MSTRG.8668; transcript_id MSTRG.8668.5;
chr3	transdecoder	exon	25100196	25100346	.	-	.	gene_name 98034493|sdc1; gene_id MSTRG.8668; transcript_id MSTRG.8668.6;
chr3	transdecoder	five_prime_utr	25100247	25100346	.	-	.	gene_name 98034493|sdc1; gene_id MSTRG.8668; transcript_id MSTRG.8668.1;
chr3	transdecoder	five_prime_utr	25100247	25100346	.	-	.	gene_name 98034493|sdc1; gene_id MSTRG.8668; transcript_id MSTRG.8668.2;
chr3	transdecoder	five_prime_utr	25100247	25100346	.	-	.	gene_name 98034493|sdc1; gene_id MSTRG.8668; transcript_id MSTRG.8668.3;
chr3	transdecoder	five_prime_utr	25100247	25100346	.	-	.	gene_name 98034493|sdc1; gene_id MSTRG.8668; transcript_id MSTRG.8668.4;
chr3	transdecoder	five_prime_utr	25100247	25100346	.	-	.	gene_name 98034493|sdc1; gene_id MSTRG.8668; transcript_id MSTRG.8668.5;
chr3	transdecoder	five_prime_utr	25100247	25100346	.	-	.	gene_name 98034493|sdc1; gene_id MSTRG.8668; transcript_id MSTRG.8668.6;
chr3	StringTie	exon	25264457	25264667	.	.	.	gene_name 98304321|unknown-16207; gene_id MSTRG.8669; transcript_id MSTRG.8669.1;
chr3	StringTie	transcript	25264457	25264667	.	.	.	gene_name 98304321|unknown-16207; gene_id MSTRG.8669; transcript_id MSTRG.8669.1; gene_biotype non-coding; Info NA; ref_name -; class_code u; inherit_ref FALSE;
chr3	transdecoder	five_prime_utr	25265258	25266245	.	+	.	gene_name 98010084|zn407; gene_id MSTRG.8670; transcript_id MSTRG.8670.1;
chr3	transdecoder	exon	25265258	25268453	.	+	.	gene_name 98010084|zn407; gene_id MSTRG.8670; transcript_id MSTRG.8670.1;
chr3	transdecoder	gene	25265258	25306976	.	+	.	gene_name 98010084|zn407; gene_id MSTRG.8670; transcript_id NA; gene_biotype protein_coding; Info ORF type:complete (+),score=46.01,sp|Q9C0G0|ZN407_HUMAN|25.000|5.63e-06; ref_name 98010084|zn407; class_code k,j; inherit_ref TRUE;
chr3	transdecoder	transcript	25265258	25306976	.	+	.	gene_name 98010084|zn407; gene_id MSTRG.8670; transcript_id MSTRG.8670.1; gene_biotype protein_coding; Info ORF type:complete (+),score=46.01,sp|Q9C0G0|ZN407_HUMAN|25.000|5.63e-06; ref_name 98010084|zn407; class_code k,j; inherit_ref TRUE;
chr3	transdecoder	CDS	25266246	25266656	.	+	0	gene_name 98010084|zn407; gene_id MSTRG.8670; transcript_id MSTRG.8670.1;
chr3	transdecoder	three_prime_utr	25271860	25272063	.	-	.	gene_name 98207837|unknown-12613; gene_id 98207837|unknown-12613; transcript_id 98207837|unknown-12613.1;
chr3	transdecoder	exon	25271860	25273144	.	-	.	gene_name 98207837|unknown-12613; gene_id 98207837|unknown-12613; transcript_id 98207837|unknown-12613.1;
chr3	transdecoder	gene	25271860	25273144	.	-	.	gene_name 98207837|unknown-12613; gene_id 98207837|unknown-12613; transcript_id NA; gene_biotype protein_coding; Info ORF type:5prime_partial (+),score=38.49; ref_name 98207837|unknown-12613; class_code =; inherit_ref TRUE;
chr3	transdecoder	transcript	25271860	25273144	.	-	.	gene_name 98207837|unknown-12613; gene_id 98207837|unknown-12613; transcript_id 98207837|unknown-12613.1; gene_biotype protein_coding; Info ORF type:5prime_partial (+),score=38.49; ref_name 98207837|unknown-12613; class_code =; inherit_ref TRUE;
chr3	transdecoder	three_prime_utr	25271978	25272063	.	-	.	gene_name 98006308|unknown-151; gene_id 98006308|unknown-151; transcript_id 98006308|unknown-151.1;
chr3	transdecoder	exon	25271978	25273308	.	-	.	gene_name 98006308|unknown-151; gene_id 98006308|unknown-151; transcript_id 98006308|unknown-151.1;
chr3	transdecoder	gene	25271978	25273308	.	-	.	gene_name 98006308|unknown-151; gene_id 98006308|unknown-151; transcript_id NA; gene_biotype protein_coding; Info ORF type:complete (+),score=38.23; ref_name 98006308|unknown-151; class_code =; inherit_ref TRUE;
chr3	transdecoder	transcript	25271978	25273308	.	-	.	gene_name 98006308|unknown-151; gene_id 98006308|unknown-151; transcript_id 98006308|unknown-151.1; gene_biotype protein_coding; Info ORF type:complete (+),score=38.23; ref_name 98006308|unknown-151; class_code =; inherit_ref TRUE;
chr3	transdecoder	CDS	25272064	25273110	.	-	0	gene_name 98006308|unknown-151; gene_id 98006308|unknown-151; transcript_id 98006308|unknown-151.1;
chr3	transdecoder	CDS	25272064	25273143	.	-	0	gene_name 98207837|unknown-12613; gene_id 98207837|unknown-12613; transcript_id 98207837|unknown-12613.1;
chr3	transdecoder	five_prime_utr	25273111	25273308	.	-	.	gene_name 98006308|unknown-151; gene_id 98006308|unknown-151; transcript_id 98006308|unknown-151.1;
chr3	transdecoder	exon	25273835	25274206	.	+	.	gene_name 98010084|zn407; gene_id MSTRG.8670; transcript_id MSTRG.8670.1;
chr3	transdecoder	five_prime_utr	25277545	25277730	.	+	.	gene_name 98010084|zn407; gene_id MSTRG.8670; transcript_id MSTRG.8670.2;
chr3	transdecoder	exon	25277545	25277866	.	+	.	gene_name 98010084|zn407; gene_id MSTRG.8670; transcript_id MSTRG.8670.2;
chr3	transdecoder	transcript	25277545	25306976	.	+	.	gene_name 98010084|zn407; gene_id MSTRG.8670; transcript_id MSTRG.8670.2; gene_biotype protein_coding; Info ORF type:complete (+),score=46.01,sp|Q9C0G0|ZN407_HUMAN|25.000|5.63e-06; ref_name 98010084|zn407; class_code k,j; inherit_ref TRUE;
chr3	transdecoder	five_prime_utr	25277712	25277712	.	+	.	gene_name 98010084|zn407; gene_id MSTRG.8670; transcript_id MSTRG.8670.5;
chr3	transdecoder	exon	25277712	25277866	.	+	.	gene_name 98010084|zn407; gene_id MSTRG.8670; transcript_id MSTRG.8670.3;
chr3	transdecoder	exon	25277712	25277866	.	+	.	gene_name 98010084|zn407; gene_id MSTRG.8670; transcript_id MSTRG.8670.4;
chr3	transdecoder	exon	25277712	25277866	.	+	.	gene_name 98010084|zn407; gene_id MSTRG.8670; transcript_id MSTRG.8670.5;
chr3	transdecoder	five_prime_utr	25277712	25277866	.	+	.	gene_name 98010084|zn407; gene_id MSTRG.8670; transcript_id MSTRG.8670.3;
chr3	transdecoder	five_prime_utr	25277712	25277866	.	+	.	gene_name 98010084|zn407; gene_id MSTRG.8670; transcript_id MSTRG.8670.4;
chr3	transdecoder	transcript	25277712	25306976	.	+	.	gene_name 98010084|zn407; gene_id MSTRG.8670; transcript_id MSTRG.8670.3; gene_biotype protein_coding; Info ORF type:complete (+),score=46.01,sp|Q9C0G0|ZN407_HUMAN|25.000|5.63e-06; ref_name 98010084|zn407; class_code k,j; inherit_ref TRUE;
chr3	transdecoder	transcript	25277712	25306976	.	+	.	gene_name 98010084|zn407; gene_id MSTRG.8670; transcript_id MSTRG.8670.4; gene_biotype protein_coding; Info ORF type:complete (+),score=46.01,sp|Q9C0G0|ZN407_HUMAN|25.000|5.63e-06; ref_name 98010084|zn407; class_code k,j; inherit_ref TRUE;
chr3	transdecoder	transcript	25277712	25306976	.	+	.	gene_name 98010084|zn407; gene_id MSTRG.8670; transcript_id MSTRG.8670.5; gene_biotype protein_coding; Info ORF type:complete (+),score=46.01,sp|Q9C0G0|ZN407_HUMAN|25.000|5.63e-06; ref_name 98010084|zn407; class_code k,j; inherit_ref TRUE;
chr3	transdecoder	CDS	25277713	25277866	.	+	0	gene_name 98010084|zn407; gene_id MSTRG.8670; transcript_id MSTRG.8670.5;
chr3	transdecoder	exon	25277714	25277866	.	+	.	gene_name 98010084|zn407; gene_id MSTRG.8670; transcript_id MSTRG.8670.1;
chr3	transdecoder	CDS	25277731	25277866	.	+	0	gene_name 98010084|zn407; gene_id MSTRG.8670; transcript_id MSTRG.8670.1;
chr3	transdecoder	CDS	25277731	25277866	.	+	0	gene_name 98010084|zn407; gene_id MSTRG.8670; transcript_id MSTRG.8670.2;
chr3	transdecoder	CDS	25279402	25279475	.	+	2	gene_name 98010084|zn407; gene_id MSTRG.8670; transcript_id MSTRG.8670.1;
chr3	transdecoder	CDS	25279402	25279475	.	+	2	gene_name 98010084|zn407; gene_id MSTRG.8670; transcript_id MSTRG.8670.2;
chr3	transdecoder	CDS	25279402	25279475	.	+	2	gene_name 98010084|zn407; gene_id MSTRG.8670; transcript_id MSTRG.8670.5;
chr3	transdecoder	exon	25279402	25279475	.	+	.	gene_name 98010084|zn407; gene_id MSTRG.8670; transcript_id MSTRG.8670.1;
chr3	transdecoder	exon	25279402	25279475	.	+	.	gene_name 98010084|zn407; gene_id MSTRG.8670; transcript_id MSTRG.8670.2;
chr3	transdecoder	exon	25279402	25279475	.	+	.	gene_name 98010084|zn407; gene_id MSTRG.8670; transcript_id MSTRG.8670.3;
chr3	transdecoder	exon	25279402	25279475	.	+	.	gene_name 98010084|zn407; gene_id MSTRG.8670; transcript_id MSTRG.8670.4;
chr3	transdecoder	exon	25279402	25279475	.	+	.	gene_name 98010084|zn407; gene_id MSTRG.8670; transcript_id MSTRG.8670.5;
chr3	transdecoder	five_prime_utr	25279402	25279475	.	+	.	gene_name 98010084|zn407; gene_id MSTRG.8670; transcript_id MSTRG.8670.3;
chr3	transdecoder	five_prime_utr	25279402	25279475	.	+	.	gene_name 98010084|zn407; gene_id MSTRG.8670; transcript_id MSTRG.8670.4;
chr3	transdecoder	five_prime_utr	25283297	25283304	.	+	.	gene_name 98010084|zn407; gene_id MSTRG.8670; transcript_id MSTRG.8670.3;
chr3	transdecoder	five_prime_utr	25283297	25283304	.	+	.	gene_name 98010084|zn407; gene_id MSTRG.8670; transcript_id MSTRG.8670.4;
chr3	transdecoder	exon	25283297	25283495	.	+	.	gene_name 98010084|zn407; gene_id MSTRG.8670; transcript_id MSTRG.8670.3;
chr3	transdecoder	exon	25283297	25283495	.	+	.	gene_name 98010084|zn407; gene_id MSTRG.8670; transcript_id MSTRG.8670.4;
chr3	transdecoder	CDS	25283302	25283495	.	+	0	gene_name 98010084|zn407; gene_id MSTRG.8670; transcript_id MSTRG.8670.1;
chr3	transdecoder	CDS	25283302	25283495	.	+	0	gene_name 98010084|zn407; gene_id MSTRG.8670; transcript_id MSTRG.8670.2;
chr3	transdecoder	CDS	25283302	25283495	.	+	0	gene_name 98010084|zn407; gene_id MSTRG.8670; transcript_id MSTRG.8670.5;
chr3	transdecoder	exon	25283302	25283495	.	+	.	gene_name 98010084|zn407; gene_id MSTRG.8670; transcript_id MSTRG.8670.1;
chr3	transdecoder	exon	25283302	25283495	.	+	.	gene_name 98010084|zn407; gene_id MSTRG.8670; transcript_id MSTRG.8670.2;
chr3	transdecoder	exon	25283302	25283495	.	+	.	gene_name 98010084|zn407; gene_id MSTRG.8670; transcript_id MSTRG.8670.5;
chr3	transdecoder	CDS	25283305	25283495	.	+	0	gene_name 98010084|zn407; gene_id MSTRG.8670; transcript_id MSTRG.8670.3;
chr3	transdecoder	CDS	25283305	25283495	.	+	0	gene_name 98010084|zn407; gene_id MSTRG.8670; transcript_id MSTRG.8670.4;
chr3	transdecoder	CDS	25286776	25286916	.	+	1	gene_name 98010084|zn407; gene_id MSTRG.8670; transcript_id MSTRG.8670.1;
chr3	transdecoder	CDS	25286776	25286916	.	+	1	gene_name 98010084|zn407; gene_id MSTRG.8670; transcript_id MSTRG.8670.2;
chr3	transdecoder	CDS	25286776	25286916	.	+	1	gene_name 98010084|zn407; gene_id MSTRG.8670; transcript_id MSTRG.8670.3;
chr3	transdecoder	CDS	25286776	25286916	.	+	1	gene_name 98010084|zn407; gene_id MSTRG.8670; transcript_id MSTRG.8670.4;
chr3	transdecoder	CDS	25286776	25286916	.	+	1	gene_name 98010084|zn407; gene_id MSTRG.8670; transcript_id MSTRG.8670.5;
chr3	transdecoder	exon	25286776	25286916	.	+	.	gene_name 98010084|zn407; gene_id MSTRG.8670; transcript_id MSTRG.8670.1;
chr3	transdecoder	exon	25286776	25286916	.	+	.	gene_name 98010084|zn407; gene_id MSTRG.8670; transcript_id MSTRG.8670.2;
chr3	transdecoder	exon	25286776	25286916	.	+	.	gene_name 98010084|zn407; gene_id MSTRG.8670; transcript_id MSTRG.8670.3;
chr3	transdecoder	exon	25286776	25286916	.	+	.	gene_name 98010084|zn407; gene_id MSTRG.8670; transcript_id MSTRG.8670.4;
chr3	transdecoder	exon	25286776	25286916	.	+	.	gene_name 98010084|zn407; gene_id MSTRG.8670; transcript_id MSTRG.8670.5;
chr3	transdecoder	CDS	25287997	25288264	.	+	1	gene_name 98010084|zn407; gene_id MSTRG.8670; transcript_id MSTRG.8670.1;
chr3	transdecoder	CDS	25287997	25288264	.	+	1	gene_name 98010084|zn407; gene_id MSTRG.8670; transcript_id MSTRG.8670.2;
chr3	transdecoder	CDS	25287997	25288264	.	+	1	gene_name 98010084|zn407; gene_id MSTRG.8670; transcript_id MSTRG.8670.4;
chr3	transdecoder	exon	25287997	25288264	.	+	.	gene_name 98010084|zn407; gene_id MSTRG.8670; transcript_id MSTRG.8670.1;
chr3	transdecoder	exon	25287997	25288264	.	+	.	gene_name 98010084|zn407; gene_id MSTRG.8670; transcript_id MSTRG.8670.2;
chr3	transdecoder	exon	25287997	25288264	.	+	.	gene_name 98010084|zn407; gene_id MSTRG.8670; transcript_id MSTRG.8670.4;
chr3	transdecoder	CDS	25287997	25288276	.	+	1	gene_name 98010084|zn407; gene_id MSTRG.8670; transcript_id MSTRG.8670.3;
chr3	transdecoder	CDS	25287997	25288276	.	+	1	gene_name 98010084|zn407; gene_id MSTRG.8670; transcript_id MSTRG.8670.5;
chr3	transdecoder	exon	25287997	25288277	.	+	.	gene_name 98010084|zn407; gene_id MSTRG.8670; transcript_id MSTRG.8670.3;
chr3	transdecoder	exon	25287997	25288277	.	+	.	gene_name 98010084|zn407; gene_id MSTRG.8670; transcript_id MSTRG.8670.5;
chr3	transdecoder	three_prime_utr	25288277	25288277	.	+	.	gene_name 98010084|zn407; gene_id MSTRG.8670; transcript_id MSTRG.8670.3;
chr3	transdecoder	three_prime_utr	25288277	25288277	.	+	.	gene_name 98010084|zn407; gene_id MSTRG.8670; transcript_id MSTRG.8670.5;
chr3	transdecoder	CDS	25302840	25302842	.	+	0	gene_name 98010084|zn407; gene_id MSTRG.8670; transcript_id MSTRG.8670.2;
chr3	transdecoder	CDS	25302840	25302842	.	+	0	gene_name 98010084|zn407; gene_id MSTRG.8670; transcript_id MSTRG.8670.4;
chr3	transdecoder	exon	25302840	25302847	.	+	.	gene_name 98010084|zn407; gene_id MSTRG.8670; transcript_id MSTRG.8670.2;
chr3	transdecoder	exon	25302840	25302847	.	+	.	gene_name 98010084|zn407; gene_id MSTRG.8670; transcript_id MSTRG.8670.4;
chr3	transdecoder	three_prime_utr	25302843	25302847	.	+	.	gene_name 98010084|zn407; gene_id MSTRG.8670; transcript_id MSTRG.8670.2;
chr3	transdecoder	three_prime_utr	25302843	25302847	.	+	.	gene_name 98010084|zn407; gene_id MSTRG.8670; transcript_id MSTRG.8670.4;
chr3	transdecoder	CDS	25306640	25306813	.	+	0	gene_name 98010084|zn407; gene_id MSTRG.8670; transcript_id MSTRG.8670.1;
chr3	transdecoder	exon	25306640	25306976	.	+	.	gene_name 98010084|zn407; gene_id MSTRG.8670; transcript_id MSTRG.8670.1;
chr3	transdecoder	exon	25306640	25306976	.	+	.	gene_name 98010084|zn407; gene_id MSTRG.8670; transcript_id MSTRG.8670.2;
chr3	transdecoder	exon	25306640	25306976	.	+	.	gene_name 98010084|zn407; gene_id MSTRG.8670; transcript_id MSTRG.8670.3;
chr3	transdecoder	exon	25306640	25306976	.	+	.	gene_name 98010084|zn407; gene_id MSTRG.8670; transcript_id MSTRG.8670.4;
chr3	transdecoder	exon	25306640	25306976	.	+	.	gene_name 98010084|zn407; gene_id MSTRG.8670; transcript_id MSTRG.8670.5;
chr3	transdecoder	three_prime_utr	25306640	25306976	.	+	.	gene_name 98010084|zn407; gene_id MSTRG.8670; transcript_id MSTRG.8670.2;
chr3	transdecoder	three_prime_utr	25306640	25306976	.	+	.	gene_name 98010084|zn407; gene_id MSTRG.8670; transcript_id MSTRG.8670.3;
chr3	transdecoder	three_prime_utr	25306640	25306976	.	+	.	gene_name 98010084|zn407; gene_id MSTRG.8670; transcript_id MSTRG.8670.4;
chr3	transdecoder	three_prime_utr	25306640	25306976	.	+	.	gene_name 98010084|zn407; gene_id MSTRG.8670; transcript_id MSTRG.8670.5;
chr3	transdecoder	three_prime_utr	25306814	25306976	.	+	.	gene_name 98010084|zn407; gene_id MSTRG.8670; transcript_id MSTRG.8670.1;
chr3	transdecoder	exon	25329329	25329375	.	+	.	gene_name 98304322|unknown-16208; gene_id MSTRG.8671; transcript_id MSTRG.8671.1;
chr3	transdecoder	gene	25329329	25331492	.	+	.	gene_name 98304322|unknown-16208; gene_id MSTRG.8671; transcript_id NA; gene_biotype protein_coding; Info ORF type:internal (+),score=29.85; ref_name -; class_code u; inherit_ref FALSE;
chr3	transdecoder	transcript	25329329	25331492	.	+	.	gene_name 98304322|unknown-16208; gene_id MSTRG.8671; transcript_id MSTRG.8671.1; gene_biotype protein_coding; Info ORF type:internal (+),score=29.85; ref_name -; class_code u; inherit_ref FALSE;
chr3	transdecoder	CDS	25329331	25329375	.	+	0	gene_name 98304322|unknown-16208; gene_id MSTRG.8671; transcript_id MSTRG.8671.1;
chr3	transdecoder	CDS	25329421	25329462	.	+	0	gene_name 98304322|unknown-16208; gene_id MSTRG.8671; transcript_id MSTRG.8671.1;
chr3	transdecoder	exon	25329421	25329462	.	+	.	gene_name 98304322|unknown-16208; gene_id MSTRG.8671; transcript_id MSTRG.8671.1;
chr3	transdecoder	CDS	25330051	25330092	.	+	0	gene_name 98304322|unknown-16208; gene_id MSTRG.8671; transcript_id MSTRG.8671.1;
chr3	transdecoder	exon	25330051	25330092	.	+	.	gene_name 98304322|unknown-16208; gene_id MSTRG.8671; transcript_id MSTRG.8671.1;
chr3	transdecoder	CDS	25330178	25330219	.	+	0	gene_name 98304322|unknown-16208; gene_id MSTRG.8671; transcript_id MSTRG.8671.1;
chr3	transdecoder	exon	25330178	25330219	.	+	.	gene_name 98304322|unknown-16208; gene_id MSTRG.8671; transcript_id MSTRG.8671.1;
chr3	transdecoder	CDS	25330721	25330804	.	+	0	gene_name 98304322|unknown-16208; gene_id MSTRG.8671; transcript_id MSTRG.8671.1;
chr3	transdecoder	exon	25330721	25330804	.	+	.	gene_name 98304322|unknown-16208; gene_id MSTRG.8671; transcript_id MSTRG.8671.1;
chr3	transdecoder	CDS	25330850	25330888	.	+	0	gene_name 98304322|unknown-16208; gene_id MSTRG.8671; transcript_id MSTRG.8671.1;
chr3	transdecoder	exon	25330850	25330888	.	+	.	gene_name 98304322|unknown-16208; gene_id MSTRG.8671; transcript_id MSTRG.8671.1;
chr3	transdecoder	CDS	25331407	25331490	.	+	0	gene_name 98304322|unknown-16208; gene_id MSTRG.8671; transcript_id MSTRG.8671.1;
chr3	transdecoder	exon	25331407	25331492	.	+	.	gene_name 98304322|unknown-16208; gene_id MSTRG.8671; transcript_id MSTRG.8671.1;
chr3	transdecoder	exon	25341660	25343257	.	+	.	gene_name 98304323|unknown-16209; gene_id MSTRG.8672; transcript_id MSTRG.8672.1;
chr3	transdecoder	gene	25341660	25343257	.	+	.	gene_name 98304323|unknown-16209; gene_id MSTRG.8672; transcript_id NA; gene_biotype protein_coding; Info ORF type:internal (-),score=97.45; ref_name -; class_code u; inherit_ref FALSE;
chr3	transdecoder	transcript	25341660	25343257	.	+	.	gene_name 98304323|unknown-16209; gene_id MSTRG.8672; transcript_id MSTRG.8672.1; gene_biotype protein_coding; Info ORF type:internal (-),score=97.45; ref_name -; class_code u; inherit_ref FALSE;
chr3	transdecoder	CDS	25341661	25343256	.	+	0	gene_name 98304323|unknown-16209; gene_id MSTRG.8672; transcript_id MSTRG.8672.1;
chr3	transdecoder	exon	25346231	25346626	.	+	.	gene_name 98304324|unknown-16210; gene_id MSTRG.8673; transcript_id MSTRG.8673.1;
chr3	transdecoder	gene	25346231	25346626	.	+	.	gene_name 98304324|unknown-16210; gene_id MSTRG.8673; transcript_id NA; gene_biotype protein_coding; Info ORF type:internal (-),score=24.04; ref_name -; class_code u; inherit_ref FALSE;
chr3	transdecoder	transcript	25346231	25346626	.	+	.	gene_name 98304324|unknown-16210; gene_id MSTRG.8673; transcript_id MSTRG.8673.1; gene_biotype protein_coding; Info ORF type:internal (-),score=24.04; ref_name -; class_code u; inherit_ref FALSE;
chr3	transdecoder	CDS	25346232	25346624	.	+	0	gene_name 98304324|unknown-16210; gene_id MSTRG.8673; transcript_id MSTRG.8673.1;
chr3	transdecoder	exon	25351510	25352136	.	+	.	gene_name 98304325|unknown-16211; gene_id MSTRG.8674; transcript_id MSTRG.8674.1;
chr3	transdecoder	gene	25351510	25352136	.	+	.	gene_name 98304325|unknown-16211; gene_id MSTRG.8674; transcript_id NA; gene_biotype protein_coding; Info ORF type:internal (-),score=35.54; ref_name -; class_code u; inherit_ref FALSE;
chr3	transdecoder	transcript	25351510	25352136	.	+	.	gene_name 98304325|unknown-16211; gene_id MSTRG.8674; transcript_id MSTRG.8674.1; gene_biotype protein_coding; Info ORF type:internal (-),score=35.54; ref_name -; class_code u; inherit_ref FALSE;
chr3	transdecoder	CDS	25351511	25352134	.	+	0	gene_name 98304325|unknown-16211; gene_id MSTRG.8674; transcript_id MSTRG.8674.1;
chr3	transdecoder	exon	25352389	25353548	.	+	.	gene_name 98304326|unknown-16212; gene_id MSTRG.8675; transcript_id MSTRG.8675.1;
chr3	transdecoder	gene	25352389	25353548	.	+	.	gene_name 98304326|unknown-16212; gene_id MSTRG.8675; transcript_id NA; gene_biotype protein_coding; Info ORF type:internal (-),score=76.04; ref_name -; class_code u; inherit_ref FALSE;
chr3	transdecoder	transcript	25352389	25353548	.	+	.	gene_name 98304326|unknown-16212; gene_id MSTRG.8675; transcript_id MSTRG.8675.1; gene_biotype protein_coding; Info ORF type:internal (-),score=76.04; ref_name -; class_code u; inherit_ref FALSE;
chr3	transdecoder	CDS	25352390	25353547	.	+	0	gene_name 98304326|unknown-16212; gene_id MSTRG.8675; transcript_id MSTRG.8675.1;
chr3	transdecoder	five_prime_utr	25354130	25354174	.	+	.	gene_name 98159940|unknown-7263; gene_id MSTRG.8676; transcript_id MSTRG.8676.1;
chr3	transdecoder	exon	25354130	25357763	.	+	.	gene_name 98159940|unknown-7263; gene_id MSTRG.8676; transcript_id MSTRG.8676.1;
chr3	transdecoder	gene	25354130	25357763	.	+	.	gene_name 98159940|unknown-7263; gene_id MSTRG.8676; transcript_id NA; gene_biotype protein_coding; Info ORF type:3prime_partial (-),score=188.59; ref_name 98159940|unknown-7263; class_code k; inherit_ref TRUE;
chr3	transdecoder	transcript	25354130	25357763	.	+	.	gene_name 98159940|unknown-7263; gene_id MSTRG.8676; transcript_id MSTRG.8676.1; gene_biotype protein_coding; Info ORF type:3prime_partial (-),score=188.59; ref_name 98159940|unknown-7263; class_code k; inherit_ref TRUE;
chr3	transdecoder	CDS	25354175	25357762	.	+	0	gene_name 98159940|unknown-7263; gene_id MSTRG.8676; transcript_id MSTRG.8676.1;
chr3	transdecoder	five_prime_utr	25358397	25358518	.	+	.	gene_name 98132843|unknown-3920; gene_id MSTRG.8677; transcript_id MSTRG.8677.1;
chr3	transdecoder	exon	25358397	25359764	.	+	.	gene_name 98132843|unknown-3920; gene_id MSTRG.8677; transcript_id MSTRG.8677.1;
chr3	transdecoder	gene	25358397	25359764	.	+	.	gene_name 98132843|unknown-3920; gene_id MSTRG.8677; transcript_id NA; gene_biotype protein_coding; Info ORF type:3prime_partial (-),score=76.34; ref_name 98132843|unknown-3920; class_code k; inherit_ref TRUE;
chr3	transdecoder	transcript	25358397	25359764	.	+	.	gene_name 98132843|unknown-3920; gene_id MSTRG.8677; transcript_id MSTRG.8677.1; gene_biotype protein_coding; Info ORF type:3prime_partial (-),score=76.34; ref_name 98132843|unknown-3920; class_code k; inherit_ref TRUE;
chr3	transdecoder	CDS	25358519	25359763	.	+	0	gene_name 98132843|unknown-3920; gene_id MSTRG.8677; transcript_id MSTRG.8677.1;
chr3	transdecoder	five_prime_utr	25359979	25360051	.	+	.	gene_name 98130914|unknown-8749; gene_id MSTRG.8678; transcript_id MSTRG.8678.1;
chr3	transdecoder	exon	25359979	25360744	.	+	.	gene_name 98130914|unknown-8749; gene_id MSTRG.8678; transcript_id MSTRG.8678.1;
chr3	transdecoder	gene	25359979	25361574	.	+	.	gene_name 98130914|unknown-8749; gene_id MSTRG.8678; transcript_id NA; gene_biotype protein_coding; Info ORF type:complete (+),score=42.66; ref_name 98130914|unknown-8749; class_code =; inherit_ref TRUE;
chr3	transdecoder	transcript	25359979	25361574	.	+	.	gene_name 98130914|unknown-8749; gene_id MSTRG.8678; transcript_id MSTRG.8678.1; gene_biotype protein_coding; Info ORF type:complete (+),score=42.66; ref_name 98130914|unknown-8749; class_code =; inherit_ref TRUE;
chr3	transdecoder	CDS	25360052	25360744	.	+	0	gene_name 98130914|unknown-8749; gene_id MSTRG.8678; transcript_id MSTRG.8678.1;
chr3	transdecoder	CDS	25361076	25361215	.	+	0	gene_name 98130914|unknown-8749; gene_id MSTRG.8678; transcript_id MSTRG.8678.1;
chr3	transdecoder	exon	25361076	25361215	.	+	.	gene_name 98130914|unknown-8749; gene_id MSTRG.8678; transcript_id MSTRG.8678.1;
chr3	transdecoder	CDS	25361476	25361551	.	+	1	gene_name 98130914|unknown-8749; gene_id MSTRG.8678; transcript_id MSTRG.8678.1;
chr3	transdecoder	exon	25361476	25361574	.	+	.	gene_name 98130914|unknown-8749; gene_id MSTRG.8678; transcript_id MSTRG.8678.1;
chr3	transdecoder	three_prime_utr	25361552	25361574	.	+	.	gene_name 98130914|unknown-8749; gene_id MSTRG.8678; transcript_id MSTRG.8678.1;
chr3	transdecoder	three_prime_utr	25362185	25362255	.	-	.	gene_name 98029539|if6; gene_id MSTRG.8679; transcript_id MSTRG.8679.1;
chr3	transdecoder	exon	25362185	25362570	.	-	.	gene_name 98029539|if6; gene_id MSTRG.8679; transcript_id MSTRG.8679.1;
chr3	transdecoder	gene	25362185	25364823	.	-	.	gene_name 98029539|if6; gene_id MSTRG.8679; transcript_id NA; gene_biotype protein_coding; Info ORF type:5prime_partial (+),score=45.29,sp|P56537|IF6_HUMAN|61.847|2.89e-112; ref_name 98029539|if6; class_code =; inherit_ref TRUE;
chr3	transdecoder	transcript	25362185	25364823	.	-	.	gene_name 98029539|if6; gene_id MSTRG.8679; transcript_id MSTRG.8679.1; gene_biotype protein_coding; Info ORF type:5prime_partial (+),score=45.29,sp|P56537|IF6_HUMAN|61.847|2.89e-112; ref_name 98029539|if6; class_code =; inherit_ref TRUE;
chr3	transdecoder	CDS	25362256	25362570	.	-	0	gene_name 98029539|if6; gene_id MSTRG.8679; transcript_id MSTRG.8679.1;
chr3	transdecoder	CDS	25364336	25364566	.	-	0	gene_name 98029539|if6; gene_id MSTRG.8679; transcript_id MSTRG.8679.1;
chr3	transdecoder	exon	25364336	25364566	.	-	.	gene_name 98029539|if6; gene_id MSTRG.8679; transcript_id MSTRG.8679.1;
chr3	transdecoder	CDS	25364606	25364821	.	-	0	gene_name 98029539|if6; gene_id MSTRG.8679; transcript_id MSTRG.8679.1;
chr3	transdecoder	exon	25364606	25364823	.	-	.	gene_name 98029539|if6; gene_id MSTRG.8679; transcript_id MSTRG.8679.1;
chr3	StringTie	exon	25366666	25368016	.	.	.	gene_name 98304327|unknown-16213; gene_id MSTRG.8680; transcript_id MSTRG.8680.1;
chr3	StringTie	transcript	25366666	25368016	.	.	.	gene_name 98304327|unknown-16213; gene_id MSTRG.8680; transcript_id MSTRG.8680.1; gene_biotype non-coding; Info NA; ref_name -; class_code u; inherit_ref FALSE;
chr3	StringTie	exon	25368730	25370311	.	.	.	gene_name 98304328|unknown-16214; gene_id MSTRG.8681; transcript_id MSTRG.8681.1;
chr3	StringTie	transcript	25368730	25370311	.	.	.	gene_name 98304328|unknown-16214; gene_id MSTRG.8681; transcript_id MSTRG.8681.1; gene_biotype non-coding; Info NA; ref_name -; class_code u; inherit_ref FALSE;
chr3	transdecoder	five_prime_utr	25377333	25377344	.	+	.	gene_name 98032597|ghitm; gene_id MSTRG.8682; transcript_id MSTRG.8682.1;
chr3	transdecoder	exon	25377333	25377666	.	+	.	gene_name 98032597|ghitm; gene_id MSTRG.8682; transcript_id MSTRG.8682.1;
chr3	transdecoder	gene	25377333	25378608	.	+	.	gene_name 98032597|ghitm; gene_id MSTRG.8682; transcript_id NA; gene_biotype protein_coding; Info ORF type:complete (+),score=42.38,sp|Q9H3K2|GHITM_HUMAN|47.390|2.61e-75; ref_name 98032597|ghitm; class_code =; inherit_ref TRUE;
chr3	transdecoder	transcript	25377333	25378608	.	+	.	gene_name 98032597|ghitm; gene_id MSTRG.8682; transcript_id MSTRG.8682.1; gene_biotype protein_coding; Info ORF type:complete (+),score=42.38,sp|Q9H3K2|GHITM_HUMAN|47.390|2.61e-75; ref_name 98032597|ghitm; class_code =; inherit_ref TRUE;
chr3	transdecoder	CDS	25377345	25377666	.	+	0	gene_name 98032597|ghitm; gene_id MSTRG.8682; transcript_id MSTRG.8682.1;
chr3	transdecoder	CDS	25377721	25378100	.	+	2	gene_name 98032597|ghitm; gene_id MSTRG.8682; transcript_id MSTRG.8682.1;
chr3	transdecoder	exon	25377721	25378100	.	+	.	gene_name 98032597|ghitm; gene_id MSTRG.8682; transcript_id MSTRG.8682.1;
chr3	transdecoder	CDS	25378247	25378489	.	+	0	gene_name 98032597|ghitm; gene_id MSTRG.8682; transcript_id MSTRG.8682.1;
chr3	transdecoder	exon	25378247	25378608	.	+	.	gene_name 98032597|ghitm; gene_id MSTRG.8682; transcript_id MSTRG.8682.1;
chr3	transdecoder	three_prime_utr	25378490	25378608	.	+	.	gene_name 98032597|ghitm; gene_id MSTRG.8682; transcript_id MSTRG.8682.1;
chr3	transdecoder	five_prime_utr	25379686	25379706	.	+	.	gene_name 98022858|tm223; gene_id MSTRG.8683; transcript_id MSTRG.8683.1;
chr3	transdecoder	exon	25379686	25379995	.	+	.	gene_name 98022858|tm223; gene_id MSTRG.8683; transcript_id MSTRG.8683.1;
chr3	transdecoder	gene	25379686	25390278	.	+	.	gene_name 98022858|tm223; gene_id MSTRG.8683; transcript_id NA; gene_biotype protein_coding; Info ORF type:complete (+),score=14.51,sp|A0PJW6|TM223_HUMAN|31.624|1.39e-06; ref_name 98022858|tm223; class_code m; inherit_ref TRUE;
chr3	transdecoder	transcript	25379686	25390278	.	+	.	gene_name 98022858|tm223; gene_id MSTRG.8683; transcript_id MSTRG.8683.1; gene_biotype protein_coding; Info ORF type:complete (+),score=14.51,sp|A0PJW6|TM223_HUMAN|31.624|1.39e-06; ref_name 98022858|tm223; class_code m; inherit_ref TRUE;
chr3	transdecoder	CDS	25379707	25379995	.	+	0	gene_name 98022858|tm223; gene_id MSTRG.8683; transcript_id MSTRG.8683.1;
chr3	transdecoder	CDS	25386414	25386541	.	+	2	gene_name 98022858|tm223; gene_id MSTRG.8683; transcript_id MSTRG.8683.1;
chr3	transdecoder	exon	25386414	25386541	.	+	.	gene_name 98022858|tm223; gene_id MSTRG.8683; transcript_id MSTRG.8683.1;
chr3	transdecoder	CDS	25390063	25390107	.	+	0	gene_name 98022858|tm223; gene_id MSTRG.8683; transcript_id MSTRG.8683.1;
chr3	transdecoder	exon	25390063	25390278	.	+	.	gene_name 98022858|tm223; gene_id MSTRG.8683; transcript_id MSTRG.8683.1;
chr3	transdecoder	three_prime_utr	25390108	25390278	.	+	.	gene_name 98022858|tm223; gene_id MSTRG.8683; transcript_id MSTRG.8683.1;
chr3	transdecoder	exon	25401065	25401079	.	+	.	gene_name 98304329|unknown-16215; gene_id MSTRG.8684; transcript_id MSTRG.8684.1;
chr3	transdecoder	five_prime_utr	25401065	25401079	.	+	.	gene_name 98304329|unknown-16215; gene_id MSTRG.8684; transcript_id MSTRG.8684.1;
chr3	transdecoder	gene	25401065	25410475	.	+	.	gene_name 98304329|unknown-16215; gene_id MSTRG.8684; transcript_id NA; gene_biotype protein_coding; Info ORF type:complete (+),score=16.13; ref_name -; class_code u; inherit_ref FALSE;
chr3	transdecoder	transcript	25401065	25410475	.	+	.	gene_name 98304329|unknown-16215; gene_id MSTRG.8684; transcript_id MSTRG.8684.1; gene_biotype protein_coding; Info ORF type:complete (+),score=16.13; ref_name -; class_code u; inherit_ref FALSE;
chr3	transdecoder	five_prime_utr	25402576	25402618	.	+	.	gene_name 98304329|unknown-16215; gene_id MSTRG.8684; transcript_id MSTRG.8684.1;
chr3	transdecoder	exon	25402576	25402688	.	+	.	gene_name 98304329|unknown-16215; gene_id MSTRG.8684; transcript_id MSTRG.8684.1;
chr3	transdecoder	CDS	25402619	25402688	.	+	0	gene_name 98304329|unknown-16215; gene_id MSTRG.8684; transcript_id MSTRG.8684.1;
chr3	transdecoder	CDS	25408573	25408857	.	+	2	gene_name 98304329|unknown-16215; gene_id MSTRG.8684; transcript_id MSTRG.8684.1;
chr3	transdecoder	exon	25408573	25408857	.	+	.	gene_name 98304329|unknown-16215; gene_id MSTRG.8684; transcript_id MSTRG.8684.1;
chr3	transdecoder	CDS	25410168	25410274	.	+	2	gene_name 98304329|unknown-16215; gene_id MSTRG.8684; transcript_id MSTRG.8684.1;
chr3	transdecoder	exon	25410168	25410475	.	+	.	gene_name 98304329|unknown-16215; gene_id MSTRG.8684; transcript_id MSTRG.8684.1;
chr3	transdecoder	three_prime_utr	25410275	25410475	.	+	.	gene_name 98304329|unknown-16215; gene_id MSTRG.8684; transcript_id MSTRG.8684.1;
chr3	transdecoder	five_prime_utr	25420321	25420358	.	+	.	gene_name 98029408|plcx2-2; gene_id MSTRG.8685; transcript_id MSTRG.8685.1;
chr3	transdecoder	exon	25420321	25421719	.	+	.	gene_name 98029408|plcx2-2; gene_id MSTRG.8685; transcript_id MSTRG.8685.1;
chr3	transdecoder	gene	25420321	25426279	.	+	.	gene_name 98029408|plcx2-2; gene_id MSTRG.8685; transcript_id NA; gene_biotype protein_coding; Info ORF type:complete (+),score=55.24,sp|Q0VAA5|PLCX2_HUMAN|24.615|2.86e-05; ref_name 98029408|plcx2-2; class_code =; inherit_ref TRUE;
chr3	transdecoder	transcript	25420321	25426279	.	+	.	gene_name 98029408|plcx2-2; gene_id MSTRG.8685; transcript_id MSTRG.8685.1; gene_biotype protein_coding; Info ORF type:complete (+),score=55.24,sp|Q0VAA5|PLCX2_HUMAN|24.615|2.86e-05; ref_name 98029408|plcx2-2; class_code =; inherit_ref TRUE;
chr3	transdecoder	CDS	25420359	25421719	.	+	0	gene_name 98029408|plcx2-2; gene_id MSTRG.8685; transcript_id MSTRG.8685.1;
chr3	transdecoder	CDS	25423299	25423363	.	+	1	gene_name 98029408|plcx2-2; gene_id MSTRG.8685; transcript_id MSTRG.8685.1;
chr3	transdecoder	exon	25423299	25423363	.	+	.	gene_name 98029408|plcx2-2; gene_id MSTRG.8685; transcript_id MSTRG.8685.1;
chr3	transdecoder	CDS	25426044	25426177	.	+	2	gene_name 98029408|plcx2-2; gene_id MSTRG.8685; transcript_id MSTRG.8685.1;
chr3	transdecoder	exon	25426044	25426279	.	+	.	gene_name 98029408|plcx2-2; gene_id MSTRG.8685; transcript_id MSTRG.8685.1;
chr3	transdecoder	three_prime_utr	25426178	25426279	.	+	.	gene_name 98029408|plcx2-2; gene_id MSTRG.8685; transcript_id MSTRG.8685.1;
chr3	transdecoder	three_prime_utr	25428315	25428862	.	-	.	gene_name 98004810|plcx2; gene_id MSTRG.8686; transcript_id MSTRG.8686.1;
chr3	transdecoder	exon	25428315	25428993	.	-	.	gene_name 98004810|plcx2; gene_id MSTRG.8686; transcript_id MSTRG.8686.1;
chr3	transdecoder	gene	25428315	25446299	.	-	.	gene_name 98004810|plcx2; gene_id MSTRG.8686; transcript_id NA; gene_biotype protein_coding; Info ORF type:complete (+),score=72.23,sp|Q0VAA5|PLCX2_HUMAN|24.812|3.13e-04; ref_name 98004810|plcx2; class_code m,j,u; inherit_ref TRUE;
chr3	transdecoder	transcript	25428315	25446299	.	-	.	gene_name 98004810|plcx2; gene_id MSTRG.8686; transcript_id MSTRG.8686.1; gene_biotype protein_coding; Info ORF type:complete (+),score=72.23,sp|Q0VAA5|PLCX2_HUMAN|24.812|3.13e-04; ref_name 98004810|plcx2; class_code m,j,u; inherit_ref TRUE;
chr3	StringTie	exon	25428731	25428993	.	-	.	gene_name 98004810|plcx2; gene_id MSTRG.8686; transcript_id MSTRG.8686.2;
chr3	StringTie	transcript	25428731	25431579	.	-	.	gene_name 98004810|plcx2; gene_id MSTRG.8686; transcript_id MSTRG.8686.2; gene_biotype non-coding; Info NA; ref_name 98004810|plcx2; class_code m,j,u; inherit_ref TRUE;
chr3	transdecoder	CDS	25428863	25428993	.	-	2	gene_name 98004810|plcx2; gene_id MSTRG.8686; transcript_id MSTRG.8686.1;
chr3	StringTie	exon	25430350	25431127	.	-	.	gene_name 98004810|plcx2; gene_id MSTRG.8686; transcript_id MSTRG.8686.2;
chr3	StringTie	exon	25431382	25431579	.	-	.	gene_name 98004810|plcx2; gene_id MSTRG.8686; transcript_id MSTRG.8686.2;
chr3	transdecoder	CDS	25433607	25433671	.	-	1	gene_name 98004810|plcx2; gene_id MSTRG.8686; transcript_id MSTRG.8686.1;
chr3	transdecoder	exon	25433607	25433671	.	-	.	gene_name 98004810|plcx2; gene_id MSTRG.8686; transcript_id MSTRG.8686.1;
chr3	transdecoder	CDS	25434303	25435675	.	-	0	gene_name 98004810|plcx2; gene_id MSTRG.8686; transcript_id MSTRG.8686.1;
chr3	transdecoder	exon	25434303	25435690	.	-	.	gene_name 98004810|plcx2; gene_id MSTRG.8686; transcript_id MSTRG.8686.1;
chr3	transdecoder	five_prime_utr	25435676	25435690	.	-	.	gene_name 98004810|plcx2; gene_id MSTRG.8686; transcript_id MSTRG.8686.1;
chr3	StringTie	exon	25440365	25441094	.	-	.	gene_name 98004810|plcx2; gene_id MSTRG.8686; transcript_id MSTRG.8686.3;
chr3	StringTie	transcript	25440365	25446299	.	-	.	gene_name 98004810|plcx2; gene_id MSTRG.8686; transcript_id MSTRG.8686.3; gene_biotype non-coding; Info NA; ref_name 98004810|plcx2; class_code m,j,u; inherit_ref TRUE;
chr3	transdecoder	exon	25441081	25441110	.	+	.	gene_name 98204471|tm165-2; gene_id MSTRG.8687; transcript_id MSTRG.8687.1;
chr3	transdecoder	gene	25441081	25483819	.	+	.	gene_name 98204471|tm165-2; gene_id MSTRG.8687; transcript_id NA; gene_biotype protein_coding; Info ORF type:5prime_partial (+),score=28.44,sp|Q9HC07|TM165_HUMAN|59.211|2.49e-89; ref_name 98204471|tm165-2; class_code j,=; inherit_ref TRUE;
chr3	transdecoder	transcript	25441081	25483819	.	+	.	gene_name 98204471|tm165-2; gene_id MSTRG.8687; transcript_id MSTRG.8687.1; gene_biotype protein_coding; Info ORF type:5prime_partial (+),score=28.44,sp|Q9HC07|TM165_HUMAN|59.211|2.49e-89; ref_name 98204471|tm165-2; class_code j,=; inherit_ref TRUE;
chr3	transdecoder	CDS	25441083	25441110	.	+	0	gene_name 98204471|tm165-2; gene_id MSTRG.8687; transcript_id MSTRG.8687.1;
chr3	StringTie	exon	25445743	25446299	.	-	.	gene_name 98004810|plcx2; gene_id MSTRG.8686; transcript_id MSTRG.8686.3;
chr3	transdecoder	exon	25445743	25446299	.	-	.	gene_name 98004810|plcx2; gene_id MSTRG.8686; transcript_id MSTRG.8686.1;
chr3	transdecoder	five_prime_utr	25445743	25446299	.	-	.	gene_name 98004810|plcx2; gene_id MSTRG.8686; transcript_id MSTRG.8686.1;
chr3	transdecoder	five_prime_utr	25461955	25461975	.	+	.	gene_name 98204471|tm165-2; gene_id MSTRG.8687; transcript_id MSTRG.8687.2;
chr3	transdecoder	exon	25461955	25462397	.	+	.	gene_name 98204471|tm165-2; gene_id MSTRG.8687; transcript_id MSTRG.8687.2;
chr3	transdecoder	transcript	25461955	25483819	.	+	.	gene_name 98204471|tm165-2; gene_id MSTRG.8687; transcript_id MSTRG.8687.2; gene_biotype protein_coding; Info ORF type:5prime_partial (+),score=28.44,sp|Q9HC07|TM165_HUMAN|59.211|2.49e-89; ref_name 98204471|tm165-2; class_code j,=; inherit_ref TRUE;
chr3	transdecoder	CDS	25461976	25462397	.	+	0	gene_name 98204471|tm165-2; gene_id MSTRG.8687; transcript_id MSTRG.8687.2;
chr3	transdecoder	CDS	25462601	25463585	.	+	1	gene_name 98204471|tm165-2; gene_id MSTRG.8687; transcript_id MSTRG.8687.2;
chr3	transdecoder	exon	25462601	25464468	.	+	.	gene_name 98204471|tm165-2; gene_id MSTRG.8687; transcript_id MSTRG.8687.2;
chr3	transdecoder	CDS	25464435	25464468	.	+	0	gene_name 98204471|tm165-2; gene_id MSTRG.8687; transcript_id MSTRG.8687.2;
chr3	transdecoder	three_prime_utr	25465361	25466922	.	-	.	gene_name 98304330|unknown-16216; gene_id MSTRG.8688; transcript_id MSTRG.8688.1;
chr3	transdecoder	exon	25465361	25467358	.	-	.	gene_name 98304330|unknown-16216; gene_id MSTRG.8688; transcript_id MSTRG.8688.1;
chr3	transdecoder	gene	25465361	25468153	.	-	.	gene_name 98304330|unknown-16216; gene_id MSTRG.8688; transcript_id NA; gene_biotype protein_coding; Info ORF type:complete (+),score=11.80; ref_name -; class_code u; inherit_ref FALSE;
chr3	transdecoder	transcript	25465361	25468153	.	-	.	gene_name 98304330|unknown-16216; gene_id MSTRG.8688; transcript_id MSTRG.8688.1; gene_biotype protein_coding; Info ORF type:complete (+),score=11.80; ref_name -; class_code u; inherit_ref FALSE;
chr3	transdecoder	CDS	25466923	25467321	.	-	0	gene_name 98304330|unknown-16216; gene_id MSTRG.8688; transcript_id MSTRG.8688.1;
chr3	transdecoder	five_prime_utr	25467322	25467358	.	-	.	gene_name 98304330|unknown-16216; gene_id MSTRG.8688; transcript_id MSTRG.8688.1;
chr3	transdecoder	exon	25467524	25468153	.	-	.	gene_name 98304330|unknown-16216; gene_id MSTRG.8688; transcript_id MSTRG.8688.1;
chr3	transdecoder	five_prime_utr	25467524	25468153	.	-	.	gene_name 98304330|unknown-16216; gene_id MSTRG.8688; transcript_id MSTRG.8688.1;
chr3	transdecoder	five_prime_utr	25468470	25468987	.	+	.	gene_name 98204471|tm165-2; gene_id MSTRG.8687; transcript_id MSTRG.8687.3;
chr3	transdecoder	exon	25468470	25469243	.	+	.	gene_name 98204471|tm165-2; gene_id MSTRG.8687; transcript_id MSTRG.8687.3;
chr3	transdecoder	transcript	25468470	25483819	.	+	.	gene_name 98204471|tm165-2; gene_id MSTRG.8687; transcript_id MSTRG.8687.3; gene_biotype protein_coding; Info ORF type:5prime_partial (+),score=28.44,sp|Q9HC07|TM165_HUMAN|59.211|2.49e-89; ref_name 98204471|tm165-2; class_code j,=; inherit_ref TRUE;
chr3	transdecoder	CDS	25468983	25469243	.	+	2	gene_name 98204471|tm165-2; gene_id MSTRG.8687; transcript_id MSTRG.8687.1;
chr3	transdecoder	CDS	25468983	25469243	.	+	2	gene_name 98204471|tm165-2; gene_id MSTRG.8687; transcript_id MSTRG.8687.2;
chr3	transdecoder	exon	25468983	25469243	.	+	.	gene_name 98204471|tm165-2; gene_id MSTRG.8687; transcript_id MSTRG.8687.1;
chr3	transdecoder	exon	25468983	25469243	.	+	.	gene_name 98204471|tm165-2; gene_id MSTRG.8687; transcript_id MSTRG.8687.2;
chr3	transdecoder	CDS	25468988	25469243	.	+	0	gene_name 98204471|tm165-2; gene_id MSTRG.8687; transcript_id MSTRG.8687.3;
chr3	transdecoder	CDS	25479425	25479639	.	+	2	gene_name 98204471|tm165-2; gene_id MSTRG.8687; transcript_id MSTRG.8687.1;
chr3	transdecoder	CDS	25479425	25479639	.	+	2	gene_name 98204471|tm165-2; gene_id MSTRG.8687; transcript_id MSTRG.8687.2;
chr3	transdecoder	CDS	25479425	25479639	.	+	2	gene_name 98204471|tm165-2; gene_id MSTRG.8687; transcript_id MSTRG.8687.3;
chr3	transdecoder	exon	25479425	25479639	.	+	.	gene_name 98204471|tm165-2; gene_id MSTRG.8687; transcript_id MSTRG.8687.1;
chr3	transdecoder	exon	25479425	25479639	.	+	.	gene_name 98204471|tm165-2; gene_id MSTRG.8687; transcript_id MSTRG.8687.2;
chr3	transdecoder	exon	25479425	25479639	.	+	.	gene_name 98204471|tm165-2; gene_id MSTRG.8687; transcript_id MSTRG.8687.3;
chr3	transdecoder	CDS	25479692	25479763	.	+	0	gene_name 98204471|tm165-2; gene_id MSTRG.8687; transcript_id MSTRG.8687.3;
chr3	transdecoder	exon	25479692	25479763	.	+	.	gene_name 98204471|tm165-2; gene_id MSTRG.8687; transcript_id MSTRG.8687.3;
chr3	transdecoder	CDS	25482913	25483245	.	+	0	gene_name 98204471|tm165-2; gene_id MSTRG.8687; transcript_id MSTRG.8687.1;
chr3	transdecoder	CDS	25482913	25483245	.	+	0	gene_name 98204471|tm165-2; gene_id MSTRG.8687; transcript_id MSTRG.8687.2;
chr3	transdecoder	CDS	25482913	25483245	.	+	0	gene_name 98204471|tm165-2; gene_id MSTRG.8687; transcript_id MSTRG.8687.3;
chr3	transdecoder	exon	25482913	25483819	.	+	.	gene_name 98204471|tm165-2; gene_id MSTRG.8687; transcript_id MSTRG.8687.1;
chr3	transdecoder	exon	25482913	25483819	.	+	.	gene_name 98204471|tm165-2; gene_id MSTRG.8687; transcript_id MSTRG.8687.2;
chr3	transdecoder	exon	25482913	25483819	.	+	.	gene_name 98204471|tm165-2; gene_id MSTRG.8687; transcript_id MSTRG.8687.3;
chr3	transdecoder	three_prime_utr	25483246	25483819	.	+	.	gene_name 98204471|tm165-2; gene_id MSTRG.8687; transcript_id MSTRG.8687.1;
chr3	transdecoder	three_prime_utr	25483246	25483819	.	+	.	gene_name 98204471|tm165-2; gene_id MSTRG.8687; transcript_id MSTRG.8687.2;
chr3	transdecoder	three_prime_utr	25483246	25483819	.	+	.	gene_name 98204471|tm165-2; gene_id MSTRG.8687; transcript_id MSTRG.8687.3;
chr3	transdecoder	five_prime_utr	25489289	25489369	.	+	.	gene_name 98304331|unknown-16217; gene_id MSTRG.8689; transcript_id MSTRG.8689.1;
chr3	transdecoder	exon	25489289	25489482	.	+	.	gene_name 98304331|unknown-16217; gene_id MSTRG.8689; transcript_id MSTRG.8689.1;
chr3	transdecoder	gene	25489289	25496281	.	+	.	gene_name 98304331|unknown-16217; gene_id MSTRG.8689; transcript_id NA; gene_biotype protein_coding; Info ORF type:complete (+),score=64.00; ref_name -; class_code u; inherit_ref FALSE;
chr3	transdecoder	transcript	25489289	25496281	.	+	.	gene_name 98304331|unknown-16217; gene_id MSTRG.8689; transcript_id MSTRG.8689.1; gene_biotype protein_coding; Info ORF type:complete (+),score=64.00; ref_name -; class_code u; inherit_ref FALSE;
chr3	transdecoder	CDS	25489370	25489482	.	+	0	gene_name 98304331|unknown-16217; gene_id MSTRG.8689; transcript_id MSTRG.8689.1;
chr3	transdecoder	CDS	25489732	25489929	.	+	1	gene_name 98304331|unknown-16217; gene_id MSTRG.8689; transcript_id MSTRG.8689.1;
chr3	transdecoder	exon	25489732	25489929	.	+	.	gene_name 98304331|unknown-16217; gene_id MSTRG.8689; transcript_id MSTRG.8689.1;
chr3	transdecoder	CDS	25491153	25493181	.	+	1	gene_name 98304331|unknown-16217; gene_id MSTRG.8689; transcript_id MSTRG.8689.1;
chr3	transdecoder	exon	25491153	25494835	.	+	.	gene_name 98304331|unknown-16217; gene_id MSTRG.8689; transcript_id MSTRG.8689.1;
chr3	transdecoder	CDS	25493299	25494835	.	+	0	gene_name 98304331|unknown-16217; gene_id MSTRG.8689; transcript_id MSTRG.8689.1;
chr3	transdecoder	CDS	25494879	25494950	.	+	2	gene_name 98304331|unknown-16217; gene_id MSTRG.8689; transcript_id MSTRG.8689.1;
chr3	transdecoder	exon	25494879	25494950	.	+	.	gene_name 98304331|unknown-16217; gene_id MSTRG.8689; transcript_id MSTRG.8689.1;
chr3	transdecoder	CDS	25494997	25495004	.	+	2	gene_name 98304331|unknown-16217; gene_id MSTRG.8689; transcript_id MSTRG.8689.1;
chr3	transdecoder	exon	25494997	25495064	.	+	.	gene_name 98304331|unknown-16217; gene_id MSTRG.8689; transcript_id MSTRG.8689.1;
chr3	transdecoder	three_prime_utr	25495005	25495064	.	+	.	gene_name 98304331|unknown-16217; gene_id MSTRG.8689; transcript_id MSTRG.8689.1;
chr3	transdecoder	exon	25495113	25495236	.	+	.	gene_name 98304331|unknown-16217; gene_id MSTRG.8689; transcript_id MSTRG.8689.1;
chr3	transdecoder	three_prime_utr	25495113	25495236	.	+	.	gene_name 98304331|unknown-16217; gene_id MSTRG.8689; transcript_id MSTRG.8689.1;
chr3	transdecoder	exon	25495283	25495382	.	+	.	gene_name 98304331|unknown-16217; gene_id MSTRG.8689; transcript_id MSTRG.8689.1;
chr3	transdecoder	three_prime_utr	25495283	25495382	.	+	.	gene_name 98304331|unknown-16217; gene_id MSTRG.8689; transcript_id MSTRG.8689.1;
chr3	transdecoder	exon	25495428	25495509	.	+	.	gene_name 98304331|unknown-16217; gene_id MSTRG.8689; transcript_id MSTRG.8689.1;
chr3	transdecoder	three_prime_utr	25495428	25495509	.	+	.	gene_name 98304331|unknown-16217; gene_id MSTRG.8689; transcript_id MSTRG.8689.1;
chr3	transdecoder	exon	25495556	25495655	.	+	.	gene_name 98304331|unknown-16217; gene_id MSTRG.8689; transcript_id MSTRG.8689.1;
chr3	transdecoder	three_prime_utr	25495556	25495655	.	+	.	gene_name 98304331|unknown-16217; gene_id MSTRG.8689; transcript_id MSTRG.8689.1;
chr3	transdecoder	exon	25495701	25495782	.	+	.	gene_name 98304331|unknown-16217; gene_id MSTRG.8689; transcript_id MSTRG.8689.1;
chr3	transdecoder	three_prime_utr	25495701	25495782	.	+	.	gene_name 98304331|unknown-16217; gene_id MSTRG.8689; transcript_id MSTRG.8689.1;
chr3	transdecoder	exon	25495831	25495951	.	+	.	gene_name 98304331|unknown-16217; gene_id MSTRG.8689; transcript_id MSTRG.8689.1;
chr3	transdecoder	three_prime_utr	25495831	25495951	.	+	.	gene_name 98304331|unknown-16217; gene_id MSTRG.8689; transcript_id MSTRG.8689.1;
chr3	transdecoder	exon	25495993	25496281	.	+	.	gene_name 98304331|unknown-16217; gene_id MSTRG.8689; transcript_id MSTRG.8689.1;
chr3	transdecoder	three_prime_utr	25495993	25496281	.	+	.	gene_name 98304331|unknown-16217; gene_id MSTRG.8689; transcript_id MSTRG.8689.1;
chr3	transdecoder	five_prime_utr	25516645	25516698	.	+	.	gene_name 98108795|unknown-6940; gene_id MSTRG.8690; transcript_id MSTRG.8690.1;
chr3	transdecoder	exon	25516645	25516749	.	+	.	gene_name 98108795|unknown-6940; gene_id MSTRG.8690; transcript_id MSTRG.8690.1;
chr3	transdecoder	gene	25516645	25517506	.	+	.	gene_name 98108795|unknown-6940; gene_id MSTRG.8690; transcript_id NA; gene_biotype protein_coding; Info ORF type:3prime_partial (+),score=7.24; ref_name 98108795|unknown-6940; class_code =; inherit_ref TRUE;
chr3	transdecoder	transcript	25516645	25517506	.	+	.	gene_name 98108795|unknown-6940; gene_id MSTRG.8690; transcript_id MSTRG.8690.1; gene_biotype protein_coding; Info ORF type:3prime_partial (+),score=7.24; ref_name 98108795|unknown-6940; class_code =; inherit_ref TRUE;
chr3	transdecoder	CDS	25516699	25516749	.	+	0	gene_name 98108795|unknown-6940; gene_id MSTRG.8690; transcript_id MSTRG.8690.1;
chr3	transdecoder	CDS	25516821	25517504	.	+	0	gene_name 98108795|unknown-6940; gene_id MSTRG.8690; transcript_id MSTRG.8690.1;
chr3	transdecoder	exon	25516821	25517506	.	+	.	gene_name 98108795|unknown-6940; gene_id MSTRG.8690; transcript_id MSTRG.8690.1;
chr3	transdecoder	five_prime_utr	25517661	25517729	.	+	.	gene_name 98105976|unknown-2128; gene_id MSTRG.8691; transcript_id MSTRG.8691.1;
chr3	transdecoder	exon	25517661	25518521	.	+	.	gene_name 98105976|unknown-2128; gene_id MSTRG.8691; transcript_id MSTRG.8691.1;
chr3	transdecoder	gene	25517661	25518521	.	+	.	gene_name 98105976|unknown-2128; gene_id MSTRG.8691; transcript_id NA; gene_biotype protein_coding; Info ORF type:complete (-),score=14.09; ref_name 98105976|unknown-2128; class_code k; inherit_ref TRUE;
chr3	transdecoder	transcript	25517661	25518521	.	+	.	gene_name 98105976|unknown-2128; gene_id MSTRG.8691; transcript_id MSTRG.8691.1; gene_biotype protein_coding; Info ORF type:complete (-),score=14.09; ref_name 98105976|unknown-2128; class_code k; inherit_ref TRUE;
chr3	transdecoder	CDS	25517730	25518404	.	+	0	gene_name 98105976|unknown-2128; gene_id MSTRG.8691; transcript_id MSTRG.8691.1;
chr3	transdecoder	three_prime_utr	25518405	25518521	.	+	.	gene_name 98105976|unknown-2128; gene_id MSTRG.8691; transcript_id MSTRG.8691.1;
chr3	transdecoder	exon	25518845	25518952	.	+	.	gene_name 98000691|unknown-6932; gene_id MSTRG.8692; transcript_id MSTRG.8692.1;
chr3	transdecoder	five_prime_utr	25518845	25518952	.	+	.	gene_name 98000691|unknown-6932; gene_id MSTRG.8692; transcript_id MSTRG.8692.1;
chr3	transdecoder	gene	25518845	25545852	.	+	.	gene_name 98000691|unknown-6932; gene_id MSTRG.8692; transcript_id NA; gene_biotype protein_coding; Info ORF type:complete (+),score=31.49; ref_name 98000691|unknown-6932; class_code k,=; inherit_ref TRUE;
chr3	transdecoder	transcript	25518845	25545852	.	+	.	gene_name 98000691|unknown-6932; gene_id MSTRG.8692; transcript_id MSTRG.8692.1; gene_biotype protein_coding; Info ORF type:complete (+),score=31.49; ref_name 98000691|unknown-6932; class_code k,=; inherit_ref TRUE;
chr3	transdecoder	exon	25538256	25538417	.	+	.	gene_name 98000691|unknown-6932; gene_id MSTRG.8692; transcript_id MSTRG.8692.2;
chr3	transdecoder	five_prime_utr	25538256	25538417	.	+	.	gene_name 98000691|unknown-6932; gene_id MSTRG.8692; transcript_id MSTRG.8692.2;
chr3	transdecoder	transcript	25538256	25545852	.	+	.	gene_name 98000691|unknown-6932; gene_id MSTRG.8692; transcript_id MSTRG.8692.2; gene_biotype protein_coding; Info ORF type:complete (+),score=31.49; ref_name 98000691|unknown-6932; class_code k,=; inherit_ref TRUE;
chr3	transdecoder	five_prime_utr	25540020	25540072	.	+	.	gene_name 98000691|unknown-6932; gene_id MSTRG.8692; transcript_id MSTRG.8692.1;
chr3	transdecoder	five_prime_utr	25540020	25540072	.	+	.	gene_name 98000691|unknown-6932; gene_id MSTRG.8692; transcript_id MSTRG.8692.2;
chr3	transdecoder	exon	25540020	25540078	.	+	.	gene_name 98000691|unknown-6932; gene_id MSTRG.8692; transcript_id MSTRG.8692.1;
chr3	transdecoder	exon	25540020	25540078	.	+	.	gene_name 98000691|unknown-6932; gene_id MSTRG.8692; transcript_id MSTRG.8692.2;
chr3	transdecoder	CDS	25540073	25540078	.	+	0	gene_name 98000691|unknown-6932; gene_id MSTRG.8692; transcript_id MSTRG.8692.1;
chr3	transdecoder	CDS	25540073	25540078	.	+	0	gene_name 98000691|unknown-6932; gene_id MSTRG.8692; transcript_id MSTRG.8692.2;
chr3	transdecoder	CDS	25544105	25545709	.	+	0	gene_name 98000691|unknown-6932; gene_id MSTRG.8692; transcript_id MSTRG.8692.1;
chr3	transdecoder	CDS	25544105	25545709	.	+	0	gene_name 98000691|unknown-6932; gene_id MSTRG.8692; transcript_id MSTRG.8692.2;
chr3	transdecoder	exon	25544105	25545852	.	+	.	gene_name 98000691|unknown-6932; gene_id MSTRG.8692; transcript_id MSTRG.8692.1;
chr3	transdecoder	exon	25544105	25545852	.	+	.	gene_name 98000691|unknown-6932; gene_id MSTRG.8692; transcript_id MSTRG.8692.2;
chr3	transdecoder	three_prime_utr	25545710	25545852	.	+	.	gene_name 98000691|unknown-6932; gene_id MSTRG.8692; transcript_id MSTRG.8692.1;
chr3	transdecoder	three_prime_utr	25545710	25545852	.	+	.	gene_name 98000691|unknown-6932; gene_id MSTRG.8692; transcript_id MSTRG.8692.2;
chr3	transdecoder	exon	25548835	25548871	.	+	.	gene_name 98139073|unknown-6957; gene_id MSTRG.8693; transcript_id MSTRG.8693.1;
chr3	transdecoder	gene	25548835	25596481	.	+	.	gene_name 98139073|unknown-6957; gene_id MSTRG.8693; transcript_id NA; gene_biotype protein_coding; Info ORF type:5prime_partial (+),score=33.07; ref_name 98139073|unknown-6957; class_code j; inherit_ref TRUE;
chr3	transdecoder	transcript	25548835	25596481	.	+	.	gene_name 98139073|unknown-6957; gene_id MSTRG.8693; transcript_id MSTRG.8693.1; gene_biotype protein_coding; Info ORF type:5prime_partial (+),score=33.07; ref_name 98139073|unknown-6957; class_code j; inherit_ref TRUE;
chr3	transdecoder	CDS	25548836	25548871	.	+	0	gene_name 98139073|unknown-6957; gene_id MSTRG.8693; transcript_id MSTRG.8693.1;
chr3	transdecoder	exon	25575579	25575589	.	+	.	gene_name 98139073|unknown-6957; gene_id MSTRG.8693; transcript_id MSTRG.8693.2;
chr3	transdecoder	five_prime_utr	25575579	25575589	.	+	.	gene_name 98139073|unknown-6957; gene_id MSTRG.8693; transcript_id MSTRG.8693.2;
chr3	transdecoder	transcript	25575579	25596481	.	+	.	gene_name 98139073|unknown-6957; gene_id MSTRG.8693; transcript_id MSTRG.8693.2; gene_biotype protein_coding; Info ORF type:5prime_partial (+),score=33.07; ref_name 98139073|unknown-6957; class_code j; inherit_ref TRUE;
chr3	transdecoder	five_prime_utr	25575635	25575673	.	+	.	gene_name 98139073|unknown-6957; gene_id MSTRG.8693; transcript_id MSTRG.8693.2;
chr3	transdecoder	exon	25575635	25575718	.	+	.	gene_name 98139073|unknown-6957; gene_id MSTRG.8693; transcript_id MSTRG.8693.2;
chr3	transdecoder	CDS	25575674	25575718	.	+	0	gene_name 98139073|unknown-6957; gene_id MSTRG.8693; transcript_id MSTRG.8693.2;
chr3	transdecoder	CDS	25594826	25596397	.	+	0	gene_name 98139073|unknown-6957; gene_id MSTRG.8693; transcript_id MSTRG.8693.1;
chr3	transdecoder	CDS	25594826	25596397	.	+	0	gene_name 98139073|unknown-6957; gene_id MSTRG.8693; transcript_id MSTRG.8693.2;
chr3	transdecoder	exon	25594826	25596481	.	+	.	gene_name 98139073|unknown-6957; gene_id MSTRG.8693; transcript_id MSTRG.8693.1;
chr3	transdecoder	exon	25594826	25596481	.	+	.	gene_name 98139073|unknown-6957; gene_id MSTRG.8693; transcript_id MSTRG.8693.2;
chr3	transdecoder	three_prime_utr	25596398	25596481	.	+	.	gene_name 98139073|unknown-6957; gene_id MSTRG.8693; transcript_id MSTRG.8693.1;
chr3	transdecoder	three_prime_utr	25596398	25596481	.	+	.	gene_name 98139073|unknown-6957; gene_id MSTRG.8693; transcript_id MSTRG.8693.2;
chr3	transdecoder	five_prime_utr	25598952	25599012	.	+	.	gene_name 98041532|unknown-6949; gene_id MSTRG.8694; transcript_id MSTRG.8694.1;
chr3	transdecoder	exon	25598952	25599057	.	+	.	gene_name 98041532|unknown-6949; gene_id MSTRG.8694; transcript_id MSTRG.8694.1;
chr3	transdecoder	gene	25598952	25615639	.	+	.	gene_name 98041532|unknown-6949; gene_id MSTRG.8694; transcript_id NA; gene_biotype protein_coding; Info ORF type:complete (+),score=41.26; ref_name 98041532|unknown-6949; class_code =,j; inherit_ref TRUE;
chr3	transdecoder	transcript	25598952	25615639	.	+	.	gene_name 98041532|unknown-6949; gene_id MSTRG.8694; transcript_id MSTRG.8694.1; gene_biotype protein_coding; Info ORF type:complete (+),score=41.26; ref_name 98041532|unknown-6949; class_code =,j; inherit_ref TRUE;
chr3	transdecoder	CDS	25599013	25599057	.	+	0	gene_name 98041532|unknown-6949; gene_id MSTRG.8694; transcript_id MSTRG.8694.1;
chr3	transdecoder	five_prime_utr	25609903	25610003	.	+	.	gene_name 98041532|unknown-6949; gene_id MSTRG.8694; transcript_id MSTRG.8694.2;
chr3	transdecoder	exon	25609903	25610015	.	+	.	gene_name 98041532|unknown-6949; gene_id MSTRG.8694; transcript_id MSTRG.8694.2;
chr3	transdecoder	transcript	25609903	25615639	.	+	.	gene_name 98041532|unknown-6949; gene_id MSTRG.8694; transcript_id MSTRG.8694.2; gene_biotype protein_coding; Info ORF type:complete (+),score=41.26; ref_name 98041532|unknown-6949; class_code =,j; inherit_ref TRUE;
chr3	transdecoder	exon	25609922	25610015	.	+	.	gene_name 98041532|unknown-6949; gene_id MSTRG.8694; transcript_id MSTRG.8694.3;
chr3	transdecoder	five_prime_utr	25609922	25610015	.	+	.	gene_name 98041532|unknown-6949; gene_id MSTRG.8694; transcript_id MSTRG.8694.3;
chr3	transdecoder	transcript	25609922	25615639	.	+	.	gene_name 98041532|unknown-6949; gene_id MSTRG.8694; transcript_id MSTRG.8694.3; gene_biotype protein_coding; Info ORF type:complete (+),score=41.26; ref_name 98041532|unknown-6949; class_code =,j; inherit_ref TRUE;
chr3	transdecoder	CDS	25610004	25610015	.	+	0	gene_name 98041532|unknown-6949; gene_id MSTRG.8694; transcript_id MSTRG.8694.2;
chr3	transdecoder	exon	25612384	25612448	.	+	.	gene_name 98041532|unknown-6949; gene_id MSTRG.8694; transcript_id MSTRG.8694.3;
chr3	transdecoder	five_prime_utr	25612384	25612448	.	+	.	gene_name 98041532|unknown-6949; gene_id MSTRG.8694; transcript_id MSTRG.8694.3;
chr3	transdecoder	five_prime_utr	25613911	25614270	.	+	.	gene_name 98041532|unknown-6949; gene_id MSTRG.8694; transcript_id MSTRG.8694.3;
chr3	transdecoder	CDS	25613911	25615515	.	+	0	gene_name 98041532|unknown-6949; gene_id MSTRG.8694; transcript_id MSTRG.8694.1;
chr3	transdecoder	CDS	25613911	25615515	.	+	0	gene_name 98041532|unknown-6949; gene_id MSTRG.8694; transcript_id MSTRG.8694.2;
chr3	transdecoder	exon	25613911	25615639	.	+	.	gene_name 98041532|unknown-6949; gene_id MSTRG.8694; transcript_id MSTRG.8694.1;
chr3	transdecoder	exon	25613911	25615639	.	+	.	gene_name 98041532|unknown-6949; gene_id MSTRG.8694; transcript_id MSTRG.8694.2;
chr3	transdecoder	exon	25613911	25615639	.	+	.	gene_name 98041532|unknown-6949; gene_id MSTRG.8694; transcript_id MSTRG.8694.3;
chr3	transdecoder	CDS	25614271	25615515	.	+	0	gene_name 98041532|unknown-6949; gene_id MSTRG.8694; transcript_id MSTRG.8694.3;
chr3	transdecoder	three_prime_utr	25615516	25615639	.	+	.	gene_name 98041532|unknown-6949; gene_id MSTRG.8694; transcript_id MSTRG.8694.1;
chr3	transdecoder	three_prime_utr	25615516	25615639	.	+	.	gene_name 98041532|unknown-6949; gene_id MSTRG.8694; transcript_id MSTRG.8694.2;
chr3	transdecoder	three_prime_utr	25615516	25615639	.	+	.	gene_name 98041532|unknown-6949; gene_id MSTRG.8694; transcript_id MSTRG.8694.3;
chr3	transdecoder	five_prime_utr	25616652	25616736	.	+	.	gene_name 98207754|unknown-12520; gene_id MSTRG.8695; transcript_id MSTRG.8695.1;
chr3	transdecoder	exon	25616652	25617255	.	+	.	gene_name 98207754|unknown-12520; gene_id MSTRG.8695; transcript_id MSTRG.8695.1;
chr3	transdecoder	gene	25616652	25617255	.	+	.	gene_name 98207754|unknown-12520; gene_id MSTRG.8695; transcript_id NA; gene_biotype protein_coding; Info ORF type:complete (-),score=10.10; ref_name 98207754|unknown-12520; class_code =; inherit_ref TRUE;
chr3	transdecoder	transcript	25616652	25617255	.	+	.	gene_name 98207754|unknown-12520; gene_id MSTRG.8695; transcript_id MSTRG.8695.1; gene_biotype protein_coding; Info ORF type:complete (-),score=10.10; ref_name 98207754|unknown-12520; class_code =; inherit_ref TRUE;
chr3	transdecoder	CDS	25616737	25617213	.	+	0	gene_name 98207754|unknown-12520; gene_id MSTRG.8695; transcript_id MSTRG.8695.1;
chr3	transdecoder	three_prime_utr	25617214	25617255	.	+	.	gene_name 98207754|unknown-12520; gene_id MSTRG.8695; transcript_id MSTRG.8695.1;
chr3	transdecoder	five_prime_utr	25622873	25622963	.	+	.	gene_name 98103427|abcb6; gene_id MSTRG.8696; transcript_id MSTRG.8696.1;
chr3	transdecoder	five_prime_utr	25622873	25622963	.	+	.	gene_name 98103427|abcb6; gene_id MSTRG.8696; transcript_id MSTRG.8696.2;
chr3	transdecoder	exon	25622873	25623892	.	+	.	gene_name 98103427|abcb6; gene_id MSTRG.8696; transcript_id MSTRG.8696.1;
chr3	transdecoder	exon	25622873	25623892	.	+	.	gene_name 98103427|abcb6; gene_id MSTRG.8696; transcript_id MSTRG.8696.2;
chr3	transdecoder	transcript	25622873	25632937	.	+	.	gene_name 98103427|abcb6; gene_id MSTRG.8696; transcript_id MSTRG.8696.2; gene_biotype protein_coding; Info ORF type:complete (+),score=91.02,sp|Q9NP58|ABCB6_HUMAN|50.389|0.0; ref_name 98103427|abcb6; class_code j,=; inherit_ref TRUE;
chr3	transdecoder	gene	25622873	25648304	.	+	.	gene_name 98103427|abcb6; gene_id MSTRG.8696; transcript_id NA; gene_biotype protein_coding; Info ORF type:complete (+),score=91.02,sp|Q9NP58|ABCB6_HUMAN|50.389|0.0; ref_name 98103427|abcb6; class_code j,=; inherit_ref TRUE;
chr3	transdecoder	transcript	25622873	25648304	.	+	.	gene_name 98103427|abcb6; gene_id MSTRG.8696; transcript_id MSTRG.8696.1; gene_biotype protein_coding; Info ORF type:complete (+),score=91.02,sp|Q9NP58|ABCB6_HUMAN|50.389|0.0; ref_name 98103427|abcb6; class_code j,=; inherit_ref TRUE;
chr3	transdecoder	five_prime_utr	25622900	25622963	.	+	.	gene_name 98103427|abcb6; gene_id MSTRG.8696; transcript_id MSTRG.8696.3;
chr3	transdecoder	exon	25622900	25623892	.	+	.	gene_name 98103427|abcb6; gene_id MSTRG.8696; transcript_id MSTRG.8696.3;
chr3	transdecoder	transcript	25622900	25632937	.	+	.	gene_name 98103427|abcb6; gene_id MSTRG.8696; transcript_id MSTRG.8696.3; gene_biotype protein_coding; Info ORF type:complete (+),score=91.02,sp|Q9NP58|ABCB6_HUMAN|50.389|0.0; ref_name 98103427|abcb6; class_code j,=; inherit_ref TRUE;
chr3	transdecoder	five_prime_utr	25622906	25622963	.	+	.	gene_name 98103427|abcb6; gene_id MSTRG.8696; transcript_id MSTRG.8696.4;
chr3	transdecoder	exon	25622906	25623892	.	+	.	gene_name 98103427|abcb6; gene_id MSTRG.8696; transcript_id MSTRG.8696.4;
chr3	transdecoder	transcript	25622906	25648304	.	+	.	gene_name 98103427|abcb6; gene_id MSTRG.8696; transcript_id MSTRG.8696.4; gene_biotype protein_coding; Info ORF type:complete (+),score=91.02,sp|Q9NP58|ABCB6_HUMAN|50.389|0.0; ref_name 98103427|abcb6; class_code j,=; inherit_ref TRUE;
chr3	transdecoder	CDS	25622964	25623892	.	+	0	gene_name 98103427|abcb6; gene_id MSTRG.8696; transcript_id MSTRG.8696.1;
chr3	transdecoder	CDS	25622964	25623892	.	+	0	gene_name 98103427|abcb6; gene_id MSTRG.8696; transcript_id MSTRG.8696.2;
chr3	transdecoder	CDS	25622964	25623892	.	+	0	gene_name 98103427|abcb6; gene_id MSTRG.8696; transcript_id MSTRG.8696.3;
chr3	transdecoder	CDS	25622964	25623892	.	+	0	gene_name 98103427|abcb6; gene_id MSTRG.8696; transcript_id MSTRG.8696.4;
chr3	transdecoder	exon	25624600	25624722	.	+	.	gene_name 98103427|abcb6; gene_id MSTRG.8696; transcript_id MSTRG.8696.5;
chr3	transdecoder	five_prime_utr	25624600	25624722	.	+	.	gene_name 98103427|abcb6; gene_id MSTRG.8696; transcript_id MSTRG.8696.5;
chr3	transdecoder	transcript	25624600	25632937	.	+	.	gene_name 98103427|abcb6; gene_id MSTRG.8696; transcript_id MSTRG.8696.5; gene_biotype protein_coding; Info ORF type:complete (+),score=91.02,sp|Q9NP58|ABCB6_HUMAN|50.389|0.0; ref_name 98103427|abcb6; class_code j,=; inherit_ref TRUE;
chr3	transdecoder	five_prime_utr	25625889	25625892	.	+	.	gene_name 98103427|abcb6; gene_id MSTRG.8696; transcript_id MSTRG.8696.5;
chr3	transdecoder	CDS	25625889	25625914	.	+	1	gene_name 98103427|abcb6; gene_id MSTRG.8696; transcript_id MSTRG.8696.3;
chr3	transdecoder	exon	25625889	25625914	.	+	.	gene_name 98103427|abcb6; gene_id MSTRG.8696; transcript_id MSTRG.8696.3;
chr3	transdecoder	CDS	25625889	25626092	.	+	1	gene_name 98103427|abcb6; gene_id MSTRG.8696; transcript_id MSTRG.8696.1;
chr3	transdecoder	CDS	25625889	25626092	.	+	1	gene_name 98103427|abcb6; gene_id MSTRG.8696; transcript_id MSTRG.8696.2;
chr3	transdecoder	CDS	25625889	25626092	.	+	1	gene_name 98103427|abcb6; gene_id MSTRG.8696; transcript_id MSTRG.8696.4;
chr3	transdecoder	exon	25625889	25626092	.	+	.	gene_name 98103427|abcb6; gene_id MSTRG.8696; transcript_id MSTRG.8696.1;
chr3	transdecoder	exon	25625889	25626092	.	+	.	gene_name 98103427|abcb6; gene_id MSTRG.8696; transcript_id MSTRG.8696.2;
chr3	transdecoder	exon	25625889	25626092	.	+	.	gene_name 98103427|abcb6; gene_id MSTRG.8696; transcript_id MSTRG.8696.4;
chr3	transdecoder	exon	25625889	25626092	.	+	.	gene_name 98103427|abcb6; gene_id MSTRG.8696; transcript_id MSTRG.8696.5;
chr3	transdecoder	CDS	25625893	25626092	.	+	0	gene_name 98103427|abcb6; gene_id MSTRG.8696; transcript_id MSTRG.8696.5;
chr3	transdecoder	CDS	25627004	25627291	.	+	1	gene_name 98103427|abcb6; gene_id MSTRG.8696; transcript_id MSTRG.8696.1;
chr3	transdecoder	CDS	25627004	25627291	.	+	1	gene_name 98103427|abcb6; gene_id MSTRG.8696; transcript_id MSTRG.8696.2;
chr3	transdecoder	CDS	25627004	25627291	.	+	1	gene_name 98103427|abcb6; gene_id MSTRG.8696; transcript_id MSTRG.8696.5;
chr3	transdecoder	exon	25627004	25627291	.	+	.	gene_name 98103427|abcb6; gene_id MSTRG.8696; transcript_id MSTRG.8696.1;
chr3	transdecoder	exon	25627004	25627291	.	+	.	gene_name 98103427|abcb6; gene_id MSTRG.8696; transcript_id MSTRG.8696.2;
chr3	transdecoder	exon	25627004	25627291	.	+	.	gene_name 98103427|abcb6; gene_id MSTRG.8696; transcript_id MSTRG.8696.5;
chr3	transdecoder	CDS	25627049	25627062	.	+	2	gene_name 98103427|abcb6; gene_id MSTRG.8696; transcript_id MSTRG.8696.3;
chr3	transdecoder	exon	25627049	25627291	.	+	.	gene_name 98103427|abcb6; gene_id MSTRG.8696; transcript_id MSTRG.8696.3;
chr3	transdecoder	CDS	25627092	25627291	.	+	0	gene_name 98103427|abcb6; gene_id MSTRG.8696; transcript_id MSTRG.8696.3;
chr3	transdecoder	CDS	25631458	25631867	.	+	1	gene_name 98103427|abcb6; gene_id MSTRG.8696; transcript_id MSTRG.8696.1;
chr3	transdecoder	CDS	25631458	25631867	.	+	1	gene_name 98103427|abcb6; gene_id MSTRG.8696; transcript_id MSTRG.8696.2;
chr3	transdecoder	CDS	25631458	25631867	.	+	1	gene_name 98103427|abcb6; gene_id MSTRG.8696; transcript_id MSTRG.8696.3;
chr3	transdecoder	CDS	25631458	25631867	.	+	1	gene_name 98103427|abcb6; gene_id MSTRG.8696; transcript_id MSTRG.8696.5;
chr3	transdecoder	exon	25631458	25631867	.	+	.	gene_name 98103427|abcb6; gene_id MSTRG.8696; transcript_id MSTRG.8696.1;
chr3	transdecoder	exon	25631458	25631867	.	+	.	gene_name 98103427|abcb6; gene_id MSTRG.8696; transcript_id MSTRG.8696.2;
chr3	transdecoder	exon	25631458	25631867	.	+	.	gene_name 98103427|abcb6; gene_id MSTRG.8696; transcript_id MSTRG.8696.3;
chr3	transdecoder	exon	25631458	25631867	.	+	.	gene_name 98103427|abcb6; gene_id MSTRG.8696; transcript_id MSTRG.8696.5;
chr3	transdecoder	CDS	25631912	25632063	.	+	2	gene_name 98103427|abcb6; gene_id MSTRG.8696; transcript_id MSTRG.8696.1;
chr3	transdecoder	exon	25631912	25632063	.	+	.	gene_name 98103427|abcb6; gene_id MSTRG.8696; transcript_id MSTRG.8696.1;
chr3	transdecoder	CDS	25631912	25632122	.	+	2	gene_name 98103427|abcb6; gene_id MSTRG.8696; transcript_id MSTRG.8696.2;
chr3	transdecoder	CDS	25631912	25632122	.	+	2	gene_name 98103427|abcb6; gene_id MSTRG.8696; transcript_id MSTRG.8696.3;
chr3	transdecoder	CDS	25631912	25632122	.	+	2	gene_name 98103427|abcb6; gene_id MSTRG.8696; transcript_id MSTRG.8696.5;
chr3	transdecoder	exon	25631912	25632122	.	+	.	gene_name 98103427|abcb6; gene_id MSTRG.8696; transcript_id MSTRG.8696.2;
chr3	transdecoder	exon	25631912	25632122	.	+	.	gene_name 98103427|abcb6; gene_id MSTRG.8696; transcript_id MSTRG.8696.3;
chr3	transdecoder	exon	25631912	25632122	.	+	.	gene_name 98103427|abcb6; gene_id MSTRG.8696; transcript_id MSTRG.8696.5;
chr3	transdecoder	CDS	25632486	25632855	.	+	1	gene_name 98103427|abcb6; gene_id MSTRG.8696; transcript_id MSTRG.8696.2;
chr3	transdecoder	CDS	25632486	25632855	.	+	1	gene_name 98103427|abcb6; gene_id MSTRG.8696; transcript_id MSTRG.8696.3;
chr3	transdecoder	CDS	25632486	25632855	.	+	1	gene_name 98103427|abcb6; gene_id MSTRG.8696; transcript_id MSTRG.8696.5;
chr3	transdecoder	exon	25632486	25632937	.	+	.	gene_name 98103427|abcb6; gene_id MSTRG.8696; transcript_id MSTRG.8696.2;
chr3	transdecoder	exon	25632486	25632937	.	+	.	gene_name 98103427|abcb6; gene_id MSTRG.8696; transcript_id MSTRG.8696.3;
chr3	transdecoder	exon	25632486	25632937	.	+	.	gene_name 98103427|abcb6; gene_id MSTRG.8696; transcript_id MSTRG.8696.5;
chr3	transdecoder	three_prime_utr	25632856	25632937	.	+	.	gene_name 98103427|abcb6; gene_id MSTRG.8696; transcript_id MSTRG.8696.2;
chr3	transdecoder	three_prime_utr	25632856	25632937	.	+	.	gene_name 98103427|abcb6; gene_id MSTRG.8696; transcript_id MSTRG.8696.3;
chr3	transdecoder	three_prime_utr	25632856	25632937	.	+	.	gene_name 98103427|abcb6; gene_id MSTRG.8696; transcript_id MSTRG.8696.5;
chr3	transdecoder	five_prime_utr	25640621	25640705	.	+	.	gene_name 98103427|abcb6; gene_id MSTRG.8696; transcript_id MSTRG.8696.6;
chr3	transdecoder	exon	25640621	25641634	.	+	.	gene_name 98103427|abcb6; gene_id MSTRG.8696; transcript_id MSTRG.8696.6;
chr3	transdecoder	transcript	25640621	25648304	.	+	.	gene_name 98103427|abcb6; gene_id MSTRG.8696; transcript_id MSTRG.8696.6; gene_biotype protein_coding; Info ORF type:complete (+),score=91.02,sp|Q9NP58|ABCB6_HUMAN|50.389|0.0; ref_name 98103427|abcb6; class_code j,=; inherit_ref TRUE;
chr3	transdecoder	five_prime_utr	25640695	25640696	.	+	.	gene_name 98103427|abcb6; gene_id MSTRG.8696; transcript_id MSTRG.8696.7;
chr3	transdecoder	exon	25640695	25641634	.	+	.	gene_name 98103427|abcb6; gene_id MSTRG.8696; transcript_id MSTRG.8696.7;
chr3	transdecoder	transcript	25640695	25648304	.	+	.	gene_name 98103427|abcb6; gene_id MSTRG.8696; transcript_id MSTRG.8696.7; gene_biotype protein_coding; Info ORF type:complete (+),score=91.02,sp|Q9NP58|ABCB6_HUMAN|50.389|0.0; ref_name 98103427|abcb6; class_code j,=; inherit_ref TRUE;
chr3	transdecoder	CDS	25640697	25641634	.	+	0	gene_name 98103427|abcb6; gene_id MSTRG.8696; transcript_id MSTRG.8696.7;
chr3	transdecoder	CDS	25640706	25641634	.	+	0	gene_name 98103427|abcb6; gene_id MSTRG.8696; transcript_id MSTRG.8696.6;
chr3	transdecoder	five_prime_utr	25641169	25641170	.	+	.	gene_name 98103427|abcb6; gene_id MSTRG.8696; transcript_id MSTRG.8696.8;
chr3	transdecoder	exon	25641169	25641634	.	+	.	gene_name 98103427|abcb6; gene_id MSTRG.8696; transcript_id MSTRG.8696.8;
chr3	transdecoder	transcript	25641169	25648304	.	+	.	gene_name 98103427|abcb6; gene_id MSTRG.8696; transcript_id MSTRG.8696.8; gene_biotype protein_coding; Info ORF type:complete (+),score=91.02,sp|Q9NP58|ABCB6_HUMAN|50.389|0.0; ref_name 98103427|abcb6; class_code j,=; inherit_ref TRUE;
chr3	transdecoder	CDS	25641171	25641634	.	+	0	gene_name 98103427|abcb6; gene_id MSTRG.8696; transcript_id MSTRG.8696.8;
chr3	transdecoder	CDS	25641827	25641886	.	+	1	gene_name 98103427|abcb6; gene_id MSTRG.8696; transcript_id MSTRG.8696.7;
chr3	transdecoder	exon	25641827	25641886	.	+	.	gene_name 98103427|abcb6; gene_id MSTRG.8696; transcript_id MSTRG.8696.7;
chr3	transdecoder	CDS	25641827	25642030	.	+	1	gene_name 98103427|abcb6; gene_id MSTRG.8696; transcript_id MSTRG.8696.6;
chr3	transdecoder	CDS	25641827	25642030	.	+	1	gene_name 98103427|abcb6; gene_id MSTRG.8696; transcript_id MSTRG.8696.8;
chr3	transdecoder	exon	25641827	25642030	.	+	.	gene_name 98103427|abcb6; gene_id MSTRG.8696; transcript_id MSTRG.8696.6;
chr3	transdecoder	exon	25641827	25642030	.	+	.	gene_name 98103427|abcb6; gene_id MSTRG.8696; transcript_id MSTRG.8696.8;
chr3	transdecoder	CDS	25641974	25642030	.	+	1	gene_name 98103427|abcb6; gene_id MSTRG.8696; transcript_id MSTRG.8696.7;
chr3	transdecoder	exon	25641974	25642030	.	+	.	gene_name 98103427|abcb6; gene_id MSTRG.8696; transcript_id MSTRG.8696.7;
chr3	transdecoder	CDS	25644564	25644851	.	+	1	gene_name 98103427|abcb6; gene_id MSTRG.8696; transcript_id MSTRG.8696.4;
chr3	transdecoder	CDS	25644564	25644851	.	+	1	gene_name 98103427|abcb6; gene_id MSTRG.8696; transcript_id MSTRG.8696.6;
chr3	transdecoder	CDS	25644564	25644851	.	+	1	gene_name 98103427|abcb6; gene_id MSTRG.8696; transcript_id MSTRG.8696.7;
chr3	transdecoder	CDS	25644564	25644851	.	+	1	gene_name 98103427|abcb6; gene_id MSTRG.8696; transcript_id MSTRG.8696.8;
chr3	transdecoder	exon	25644564	25644851	.	+	.	gene_name 98103427|abcb6; gene_id MSTRG.8696; transcript_id MSTRG.8696.4;
chr3	transdecoder	exon	25644564	25644851	.	+	.	gene_name 98103427|abcb6; gene_id MSTRG.8696; transcript_id MSTRG.8696.6;
chr3	transdecoder	exon	25644564	25644851	.	+	.	gene_name 98103427|abcb6; gene_id MSTRG.8696; transcript_id MSTRG.8696.7;
chr3	transdecoder	exon	25644564	25644851	.	+	.	gene_name 98103427|abcb6; gene_id MSTRG.8696; transcript_id MSTRG.8696.8;
chr3	transdecoder	CDS	25645444	25645635	.	+	1	gene_name 98103427|abcb6; gene_id MSTRG.8696; transcript_id MSTRG.8696.8;
chr3	transdecoder	exon	25645444	25645635	.	+	.	gene_name 98103427|abcb6; gene_id MSTRG.8696; transcript_id MSTRG.8696.8;
chr3	transdecoder	CDS	25645444	25645853	.	+	1	gene_name 98103427|abcb6; gene_id MSTRG.8696; transcript_id MSTRG.8696.4;
chr3	transdecoder	CDS	25645444	25645853	.	+	1	gene_name 98103427|abcb6; gene_id MSTRG.8696; transcript_id MSTRG.8696.6;
chr3	transdecoder	CDS	25645444	25645853	.	+	1	gene_name 98103427|abcb6; gene_id MSTRG.8696; transcript_id MSTRG.8696.7;
chr3	transdecoder	exon	25645444	25645853	.	+	.	gene_name 98103427|abcb6; gene_id MSTRG.8696; transcript_id MSTRG.8696.4;
chr3	transdecoder	exon	25645444	25645853	.	+	.	gene_name 98103427|abcb6; gene_id MSTRG.8696; transcript_id MSTRG.8696.6;
chr3	transdecoder	exon	25645444	25645853	.	+	.	gene_name 98103427|abcb6; gene_id MSTRG.8696; transcript_id MSTRG.8696.7;
chr3	transdecoder	CDS	25645698	25645853	.	+	1	gene_name 98103427|abcb6; gene_id MSTRG.8696; transcript_id MSTRG.8696.8;
chr3	transdecoder	exon	25645698	25645853	.	+	.	gene_name 98103427|abcb6; gene_id MSTRG.8696; transcript_id MSTRG.8696.8;
chr3	transdecoder	CDS	25645903	25646113	.	+	2	gene_name 98103427|abcb6; gene_id MSTRG.8696; transcript_id MSTRG.8696.4;
chr3	transdecoder	CDS	25645903	25646113	.	+	2	gene_name 98103427|abcb6; gene_id MSTRG.8696; transcript_id MSTRG.8696.6;
chr3	transdecoder	CDS	25645903	25646113	.	+	2	gene_name 98103427|abcb6; gene_id MSTRG.8696; transcript_id MSTRG.8696.7;
chr3	transdecoder	CDS	25645903	25646113	.	+	2	gene_name 98103427|abcb6; gene_id MSTRG.8696; transcript_id MSTRG.8696.8;
chr3	transdecoder	exon	25645903	25646113	.	+	.	gene_name 98103427|abcb6; gene_id MSTRG.8696; transcript_id MSTRG.8696.4;
chr3	transdecoder	exon	25645903	25646113	.	+	.	gene_name 98103427|abcb6; gene_id MSTRG.8696; transcript_id MSTRG.8696.6;
chr3	transdecoder	exon	25645903	25646113	.	+	.	gene_name 98103427|abcb6; gene_id MSTRG.8696; transcript_id MSTRG.8696.7;
chr3	transdecoder	exon	25645903	25646113	.	+	.	gene_name 98103427|abcb6; gene_id MSTRG.8696; transcript_id MSTRG.8696.8;
chr3	transdecoder	CDS	25646055	25646113	.	+	0	gene_name 98103427|abcb6; gene_id MSTRG.8696; transcript_id MSTRG.8696.1;
chr3	transdecoder	exon	25646055	25646113	.	+	.	gene_name 98103427|abcb6; gene_id MSTRG.8696; transcript_id MSTRG.8696.1;
chr3	transdecoder	CDS	25647859	25648228	.	+	1	gene_name 98103427|abcb6; gene_id MSTRG.8696; transcript_id MSTRG.8696.1;
chr3	transdecoder	CDS	25647859	25648228	.	+	1	gene_name 98103427|abcb6; gene_id MSTRG.8696; transcript_id MSTRG.8696.4;
chr3	transdecoder	CDS	25647859	25648228	.	+	1	gene_name 98103427|abcb6; gene_id MSTRG.8696; transcript_id MSTRG.8696.6;
chr3	transdecoder	CDS	25647859	25648228	.	+	1	gene_name 98103427|abcb6; gene_id MSTRG.8696; transcript_id MSTRG.8696.7;
chr3	transdecoder	CDS	25647859	25648228	.	+	1	gene_name 98103427|abcb6; gene_id MSTRG.8696; transcript_id MSTRG.8696.8;
chr3	transdecoder	exon	25647859	25648304	.	+	.	gene_name 98103427|abcb6; gene_id MSTRG.8696; transcript_id MSTRG.8696.1;
chr3	transdecoder	exon	25647859	25648304	.	+	.	gene_name 98103427|abcb6; gene_id MSTRG.8696; transcript_id MSTRG.8696.4;
chr3	transdecoder	exon	25647859	25648304	.	+	.	gene_name 98103427|abcb6; gene_id MSTRG.8696; transcript_id MSTRG.8696.6;
chr3	transdecoder	exon	25647859	25648304	.	+	.	gene_name 98103427|abcb6; gene_id MSTRG.8696; transcript_id MSTRG.8696.7;
chr3	transdecoder	exon	25647859	25648304	.	+	.	gene_name 98103427|abcb6; gene_id MSTRG.8696; transcript_id MSTRG.8696.8;
chr3	transdecoder	three_prime_utr	25648229	25648304	.	+	.	gene_name 98103427|abcb6; gene_id MSTRG.8696; transcript_id MSTRG.8696.1;
chr3	transdecoder	three_prime_utr	25648229	25648304	.	+	.	gene_name 98103427|abcb6; gene_id MSTRG.8696; transcript_id MSTRG.8696.4;
chr3	transdecoder	three_prime_utr	25648229	25648304	.	+	.	gene_name 98103427|abcb6; gene_id MSTRG.8696; transcript_id MSTRG.8696.6;
chr3	transdecoder	three_prime_utr	25648229	25648304	.	+	.	gene_name 98103427|abcb6; gene_id MSTRG.8696; transcript_id MSTRG.8696.7;
chr3	transdecoder	three_prime_utr	25648229	25648304	.	+	.	gene_name 98103427|abcb6; gene_id MSTRG.8696; transcript_id MSTRG.8696.8;
chr3	transdecoder	three_prime_utr	25672455	25672539	.	-	.	gene_name 98044705|ddrgk; gene_id MSTRG.8697; transcript_id MSTRG.8697.1;
chr3	transdecoder	exon	25672455	25672752	.	-	.	gene_name 98044705|ddrgk; gene_id MSTRG.8697; transcript_id MSTRG.8697.1;
chr3	transdecoder	gene	25672455	25703900	.	-	.	gene_name 98044705|ddrgk; gene_id MSTRG.8697; transcript_id NA; gene_biotype protein_coding; Info ORF type:complete (+),score=89.00,sp|Q96HY6|DDRGK_HUMAN|50.265|9.92e-43; ref_name 98044705|ddrgk; class_code k; inherit_ref TRUE;
chr3	transdecoder	transcript	25672455	25703900	.	-	.	gene_name 98044705|ddrgk; gene_id MSTRG.8697; transcript_id MSTRG.8697.1; gene_biotype protein_coding; Info ORF type:complete (+),score=89.00,sp|Q96HY6|DDRGK_HUMAN|50.265|9.92e-43; ref_name 98044705|ddrgk; class_code k; inherit_ref TRUE;
chr3	transdecoder	CDS	25672540	25672752	.	-	0	gene_name 98044705|ddrgk; gene_id MSTRG.8697; transcript_id MSTRG.8697.1;
chr3	transdecoder	CDS	25682642	25682698	.	-	0	gene_name 98044705|ddrgk; gene_id MSTRG.8697; transcript_id MSTRG.8697.1;
chr3	transdecoder	exon	25682642	25682698	.	-	.	gene_name 98044705|ddrgk; gene_id MSTRG.8697; transcript_id MSTRG.8697.1;
chr3	transdecoder	CDS	25683739	25683900	.	-	0	gene_name 98044705|ddrgk; gene_id MSTRG.8697; transcript_id MSTRG.8697.1;
chr3	transdecoder	exon	25683739	25683900	.	-	.	gene_name 98044705|ddrgk; gene_id MSTRG.8697; transcript_id MSTRG.8697.1;
chr3	transdecoder	CDS	25684371	25684472	.	-	0	gene_name 98044705|ddrgk; gene_id MSTRG.8697; transcript_id MSTRG.8697.1;
chr3	transdecoder	exon	25684371	25684472	.	-	.	gene_name 98044705|ddrgk; gene_id MSTRG.8697; transcript_id MSTRG.8697.1;
chr3	transdecoder	CDS	25693426	25693556	.	-	2	gene_name 98044705|ddrgk; gene_id MSTRG.8697; transcript_id MSTRG.8697.1;
chr3	transdecoder	exon	25693426	25693556	.	-	.	gene_name 98044705|ddrgk; gene_id MSTRG.8697; transcript_id MSTRG.8697.1;
chr3	transdecoder	CDS	25694310	25694402	.	-	2	gene_name 98044705|ddrgk; gene_id MSTRG.8697; transcript_id MSTRG.8697.1;
chr3	transdecoder	exon	25694310	25694402	.	-	.	gene_name 98044705|ddrgk; gene_id MSTRG.8697; transcript_id MSTRG.8697.1;
chr3	transdecoder	CDS	25694474	25694612	.	-	0	gene_name 98044705|ddrgk; gene_id MSTRG.8697; transcript_id MSTRG.8697.1;
chr3	transdecoder	exon	25694474	25694619	.	-	.	gene_name 98044705|ddrgk; gene_id MSTRG.8697; transcript_id MSTRG.8697.1;
chr3	transdecoder	five_prime_utr	25694613	25694619	.	-	.	gene_name 98044705|ddrgk; gene_id MSTRG.8697; transcript_id MSTRG.8697.1;
chr3	transdecoder	exon	25703798	25703900	.	-	.	gene_name 98044705|ddrgk; gene_id MSTRG.8697; transcript_id MSTRG.8697.1;
chr3	transdecoder	five_prime_utr	25703798	25703900	.	-	.	gene_name 98044705|ddrgk; gene_id MSTRG.8697; transcript_id MSTRG.8697.1;
chr3	transdecoder	five_prime_utr	25708624	25708687	.	+	.	gene_name 98200051|abcb6-11; gene_id MSTRG.8698; transcript_id MSTRG.8698.1;
chr3	transdecoder	exon	25708624	25708848	.	+	.	gene_name 98200051|abcb6-11; gene_id MSTRG.8698; transcript_id MSTRG.8698.1;
chr3	transdecoder	gene	25708624	25726222	.	+	.	gene_name 98200051|abcb6-11; gene_id MSTRG.8698; transcript_id NA; gene_biotype protein_coding; Info ORF type:complete (+),score=88.87,sp|Q9NP58|ABCB6_HUMAN|59.016|0.0; ref_name 98200051|abcb6-11; class_code j,m,=; inherit_ref TRUE;
chr3	transdecoder	transcript	25708624	25726222	.	+	.	gene_name 98200051|abcb6-11; gene_id MSTRG.8698; transcript_id MSTRG.8698.1; gene_biotype protein_coding; Info ORF type:complete (+),score=88.87,sp|Q9NP58|ABCB6_HUMAN|59.016|0.0; ref_name 98200051|abcb6-11; class_code j,m,=; inherit_ref TRUE;
chr3	transdecoder	exon	25708656	25708872	.	+	.	gene_name 98200051|abcb6-11; gene_id MSTRG.8698; transcript_id MSTRG.8698.2;
chr3	transdecoder	five_prime_utr	25708656	25708872	.	+	.	gene_name 98200051|abcb6-11; gene_id MSTRG.8698; transcript_id MSTRG.8698.2;
chr3	transdecoder	transcript	25708656	25726222	.	+	.	gene_name 98200051|abcb6-11; gene_id MSTRG.8698; transcript_id MSTRG.8698.2; gene_biotype protein_coding; Info ORF type:complete (+),score=88.87,sp|Q9NP58|ABCB6_HUMAN|59.016|0.0; ref_name 98200051|abcb6-11; class_code j,m,=; inherit_ref TRUE;
chr3	transdecoder	exon	25708672	25708872	.	+	.	gene_name 98200051|abcb6-11; gene_id MSTRG.8698; transcript_id MSTRG.8698.3;
chr3	transdecoder	five_prime_utr	25708672	25708872	.	+	.	gene_name 98200051|abcb6-11; gene_id MSTRG.8698; transcript_id MSTRG.8698.3;
chr3	transdecoder	transcript	25708672	25726222	.	+	.	gene_name 98200051|abcb6-11; gene_id MSTRG.8698; transcript_id MSTRG.8698.3; gene_biotype protein_coding; Info ORF type:complete (+),score=88.87,sp|Q9NP58|ABCB6_HUMAN|59.016|0.0; ref_name 98200051|abcb6-11; class_code j,m,=; inherit_ref TRUE;
chr3	transdecoder	CDS	25708688	25708848	.	+	0	gene_name 98200051|abcb6-11; gene_id MSTRG.8698; transcript_id MSTRG.8698.1;
chr3	transdecoder	five_prime_utr	25715070	25715731	.	+	.	gene_name 98200051|abcb6-11; gene_id MSTRG.8698; transcript_id MSTRG.8698.2;
chr3	transdecoder	exon	25715070	25719398	.	+	.	gene_name 98200051|abcb6-11; gene_id MSTRG.8698; transcript_id MSTRG.8698.2;
chr3	transdecoder	five_prime_utr	25715606	25715731	.	+	.	gene_name 98200051|abcb6-11; gene_id MSTRG.8698; transcript_id MSTRG.8698.4;
chr3	transdecoder	exon	25715606	25716672	.	+	.	gene_name 98200051|abcb6-11; gene_id MSTRG.8698; transcript_id MSTRG.8698.4;
chr3	transdecoder	transcript	25715606	25726222	.	+	.	gene_name 98200051|abcb6-11; gene_id MSTRG.8698; transcript_id MSTRG.8698.4; gene_biotype protein_coding; Info ORF type:complete (+),score=88.87,sp|Q9NP58|ABCB6_HUMAN|59.016|0.0; ref_name 98200051|abcb6-11; class_code j,m,=; inherit_ref TRUE;
chr3	transdecoder	CDS	25715732	25716672	.	+	0	gene_name 98200051|abcb6-11; gene_id MSTRG.8698; transcript_id MSTRG.8698.4;
chr3	transdecoder	CDS	25715732	25716676	.	+	0	gene_name 98200051|abcb6-11; gene_id MSTRG.8698; transcript_id MSTRG.8698.2;
chr3	StringTie	exon	25715752	25716082	.	-	.	gene_name 98304332|unknown-16218; gene_id MSTRG.8699; transcript_id MSTRG.8699.1;
chr3	StringTie	transcript	25715752	25716227	.	-	.	gene_name 98304332|unknown-16218; gene_id MSTRG.8699; transcript_id MSTRG.8699.1; gene_biotype non-coding; Info NA; ref_name 98103427|abcb6; class_code i; inherit_ref FALSE;
chr3	StringTie	exon	25716120	25716227	.	-	.	gene_name 98304332|unknown-16218; gene_id MSTRG.8699; transcript_id MSTRG.8699.1;
chr3	transdecoder	five_prime_utr	25719195	25719198	.	+	.	gene_name 98200051|abcb6-11; gene_id MSTRG.8698; transcript_id MSTRG.8698.3;
chr3	transdecoder	CDS	25719195	25719398	.	+	1	gene_name 98200051|abcb6-11; gene_id MSTRG.8698; transcript_id MSTRG.8698.1;
chr3	transdecoder	CDS	25719195	25719398	.	+	1	gene_name 98200051|abcb6-11; gene_id MSTRG.8698; transcript_id MSTRG.8698.4;
chr3	transdecoder	exon	25719195	25719398	.	+	.	gene_name 98200051|abcb6-11; gene_id MSTRG.8698; transcript_id MSTRG.8698.1;
chr3	transdecoder	exon	25719195	25719398	.	+	.	gene_name 98200051|abcb6-11; gene_id MSTRG.8698; transcript_id MSTRG.8698.3;
chr3	transdecoder	exon	25719195	25719398	.	+	.	gene_name 98200051|abcb6-11; gene_id MSTRG.8698; transcript_id MSTRG.8698.4;
chr3	transdecoder	CDS	25719199	25719398	.	+	0	gene_name 98200051|abcb6-11; gene_id MSTRG.8698; transcript_id MSTRG.8698.2;
chr3	transdecoder	CDS	25719199	25719398	.	+	0	gene_name 98200051|abcb6-11; gene_id MSTRG.8698; transcript_id MSTRG.8698.3;
chr3	transdecoder	CDS	25721960	25722247	.	+	1	gene_name 98200051|abcb6-11; gene_id MSTRG.8698; transcript_id MSTRG.8698.1;
chr3	transdecoder	CDS	25721960	25722247	.	+	1	gene_name 98200051|abcb6-11; gene_id MSTRG.8698; transcript_id MSTRG.8698.2;
chr3	transdecoder	CDS	25721960	25722247	.	+	1	gene_name 98200051|abcb6-11; gene_id MSTRG.8698; transcript_id MSTRG.8698.3;
chr3	transdecoder	CDS	25721960	25722247	.	+	1	gene_name 98200051|abcb6-11; gene_id MSTRG.8698; transcript_id MSTRG.8698.4;
chr3	transdecoder	exon	25721960	25722247	.	+	.	gene_name 98200051|abcb6-11; gene_id MSTRG.8698; transcript_id MSTRG.8698.1;
chr3	transdecoder	exon	25721960	25722247	.	+	.	gene_name 98200051|abcb6-11; gene_id MSTRG.8698; transcript_id MSTRG.8698.2;
chr3	transdecoder	exon	25721960	25722247	.	+	.	gene_name 98200051|abcb6-11; gene_id MSTRG.8698; transcript_id MSTRG.8698.3;
chr3	transdecoder	exon	25721960	25722247	.	+	.	gene_name 98200051|abcb6-11; gene_id MSTRG.8698; transcript_id MSTRG.8698.4;
chr3	transdecoder	CDS	25722961	25723370	.	+	1	gene_name 98200051|abcb6-11; gene_id MSTRG.8698; transcript_id MSTRG.8698.1;
chr3	transdecoder	CDS	25722961	25723370	.	+	1	gene_name 98200051|abcb6-11; gene_id MSTRG.8698; transcript_id MSTRG.8698.2;
chr3	transdecoder	CDS	25722961	25723370	.	+	1	gene_name 98200051|abcb6-11; gene_id MSTRG.8698; transcript_id MSTRG.8698.3;
chr3	transdecoder	CDS	25722961	25723370	.	+	1	gene_name 98200051|abcb6-11; gene_id MSTRG.8698; transcript_id MSTRG.8698.4;
chr3	transdecoder	exon	25722961	25723370	.	+	.	gene_name 98200051|abcb6-11; gene_id MSTRG.8698; transcript_id MSTRG.8698.1;
chr3	transdecoder	exon	25722961	25723370	.	+	.	gene_name 98200051|abcb6-11; gene_id MSTRG.8698; transcript_id MSTRG.8698.2;
chr3	transdecoder	exon	25722961	25723370	.	+	.	gene_name 98200051|abcb6-11; gene_id MSTRG.8698; transcript_id MSTRG.8698.3;
chr3	transdecoder	exon	25722961	25723370	.	+	.	gene_name 98200051|abcb6-11; gene_id MSTRG.8698; transcript_id MSTRG.8698.4;
chr3	transdecoder	CDS	25724183	25724393	.	+	2	gene_name 98200051|abcb6-11; gene_id MSTRG.8698; transcript_id MSTRG.8698.1;
chr3	transdecoder	CDS	25724183	25724393	.	+	2	gene_name 98200051|abcb6-11; gene_id MSTRG.8698; transcript_id MSTRG.8698.2;
chr3	transdecoder	CDS	25724183	25724393	.	+	2	gene_name 98200051|abcb6-11; gene_id MSTRG.8698; transcript_id MSTRG.8698.3;
chr3	transdecoder	CDS	25724183	25724393	.	+	2	gene_name 98200051|abcb6-11; gene_id MSTRG.8698; transcript_id MSTRG.8698.4;
chr3	transdecoder	exon	25724183	25724393	.	+	.	gene_name 98200051|abcb6-11; gene_id MSTRG.8698; transcript_id MSTRG.8698.1;
chr3	transdecoder	exon	25724183	25724393	.	+	.	gene_name 98200051|abcb6-11; gene_id MSTRG.8698; transcript_id MSTRG.8698.2;
chr3	transdecoder	exon	25724183	25724393	.	+	.	gene_name 98200051|abcb6-11; gene_id MSTRG.8698; transcript_id MSTRG.8698.3;
chr3	transdecoder	exon	25724183	25724393	.	+	.	gene_name 98200051|abcb6-11; gene_id MSTRG.8698; transcript_id MSTRG.8698.4;
chr3	transdecoder	CDS	25725746	25726118	.	+	1	gene_name 98200051|abcb6-11; gene_id MSTRG.8698; transcript_id MSTRG.8698.1;
chr3	transdecoder	CDS	25725746	25726118	.	+	1	gene_name 98200051|abcb6-11; gene_id MSTRG.8698; transcript_id MSTRG.8698.2;
chr3	transdecoder	CDS	25725746	25726118	.	+	1	gene_name 98200051|abcb6-11; gene_id MSTRG.8698; transcript_id MSTRG.8698.3;
chr3	transdecoder	CDS	25725746	25726118	.	+	1	gene_name 98200051|abcb6-11; gene_id MSTRG.8698; transcript_id MSTRG.8698.4;
chr3	transdecoder	exon	25725746	25726222	.	+	.	gene_name 98200051|abcb6-11; gene_id MSTRG.8698; transcript_id MSTRG.8698.1;
chr3	transdecoder	exon	25725746	25726222	.	+	.	gene_name 98200051|abcb6-11; gene_id MSTRG.8698; transcript_id MSTRG.8698.2;
chr3	transdecoder	exon	25725746	25726222	.	+	.	gene_name 98200051|abcb6-11; gene_id MSTRG.8698; transcript_id MSTRG.8698.3;
chr3	transdecoder	exon	25725746	25726222	.	+	.	gene_name 98200051|abcb6-11; gene_id MSTRG.8698; transcript_id MSTRG.8698.4;
chr3	transdecoder	three_prime_utr	25726119	25726222	.	+	.	gene_name 98200051|abcb6-11; gene_id MSTRG.8698; transcript_id MSTRG.8698.1;
chr3	transdecoder	three_prime_utr	25726119	25726222	.	+	.	gene_name 98200051|abcb6-11; gene_id MSTRG.8698; transcript_id MSTRG.8698.2;
chr3	transdecoder	three_prime_utr	25726119	25726222	.	+	.	gene_name 98200051|abcb6-11; gene_id MSTRG.8698; transcript_id MSTRG.8698.3;
chr3	transdecoder	three_prime_utr	25726119	25726222	.	+	.	gene_name 98200051|abcb6-11; gene_id MSTRG.8698; transcript_id MSTRG.8698.4;
chr3	transdecoder	five_prime_utr	25726757	25726824	.	+	.	gene_name 98028802|tr112; gene_id MSTRG.8700; transcript_id MSTRG.8700.1;
chr3	transdecoder	exon	25726757	25727049	.	+	.	gene_name 98028802|tr112; gene_id MSTRG.8700; transcript_id MSTRG.8700.1;
chr3	transdecoder	gene	25726757	25734940	.	+	.	gene_name 98028802|tr112; gene_id MSTRG.8700; transcript_id NA; gene_biotype protein_coding; Info ORF type:complete (+),score=21.68,sp|Q9UI30|TR112_HUMAN|49.180|2.51e-36; ref_name 98028802|tr112; class_code =; inherit_ref TRUE;
chr3	transdecoder	transcript	25726757	25734940	.	+	.	gene_name 98028802|tr112; gene_id MSTRG.8700; transcript_id MSTRG.8700.1; gene_biotype protein_coding; Info ORF type:complete (+),score=21.68,sp|Q9UI30|TR112_HUMAN|49.180|2.51e-36; ref_name 98028802|tr112; class_code =; inherit_ref TRUE;
chr3	transdecoder	CDS	25726825	25727049	.	+	0	gene_name 98028802|tr112; gene_id MSTRG.8700; transcript_id MSTRG.8700.1;
chr3	transdecoder	CDS	25734645	25734785	.	+	0	gene_name 98028802|tr112; gene_id MSTRG.8700; transcript_id MSTRG.8700.1;
chr3	transdecoder	exon	25734645	25734940	.	+	.	gene_name 98028802|tr112; gene_id MSTRG.8700; transcript_id MSTRG.8700.1;
chr3	transdecoder	three_prime_utr	25734786	25734940	.	+	.	gene_name 98028802|tr112; gene_id MSTRG.8700; transcript_id MSTRG.8700.1;
chr3	StringTie	exon	25738640	25739137	.	.	.	gene_name 98304333|unknown-16219; gene_id MSTRG.8701; transcript_id MSTRG.8701.1;
chr3	StringTie	transcript	25738640	25739137	.	.	.	gene_name 98304333|unknown-16219; gene_id MSTRG.8701; transcript_id MSTRG.8701.1; gene_biotype non-coding; Info NA; ref_name -; class_code u; inherit_ref FALSE;
chr3	transdecoder	three_prime_utr	25742277	25742393	.	-	.	gene_name 98304335|hsp7c-26; gene_id MSTRG.8702; transcript_id MSTRG.8702.1;
chr3	transdecoder	three_prime_utr	25742277	25742393	.	-	.	gene_name 98304334|hsp7c-25; gene_id MSTRG.8703; transcript_id MSTRG.8703.1;
chr3	transdecoder	three_prime_utr	25742277	25742406	.	-	.	gene_name 98304334|hsp7c-25; gene_id MSTRG.8703; transcript_id MSTRG.8703.2;
chr3	transdecoder	exon	25742277	25742507	.	-	.	gene_name 98304334|hsp7c-25; gene_id MSTRG.8703; transcript_id MSTRG.8703.2;
chr3	transdecoder	exon	25742277	25744488	.	-	.	gene_name 98304335|hsp7c-26; gene_id MSTRG.8702; transcript_id MSTRG.8702.1;
chr3	transdecoder	exon	25742277	25744488	.	-	.	gene_name 98304334|hsp7c-25; gene_id MSTRG.8703; transcript_id MSTRG.8703.1;
chr3	transdecoder	gene	25742277	25744488	.	-	.	gene_name 98304335|hsp7c-26; gene_id MSTRG.8702; transcript_id NA; gene_biotype protein_coding; Info ORF type:complete (-),score=154.07,sp|P11142|HSP7C_HUMAN|81.699|0.0; ref_name 98201684|hsp7c-17;98201684|hsp7c-17; class_code x,=;x,=; inherit_ref FALSE;
chr3	transdecoder	gene	25742277	25744488	.	-	.	gene_name 98304334|hsp7c-25; gene_id MSTRG.8703; transcript_id NA; gene_biotype protein_coding; Info ORF type:complete (+),score=154.07,sp|P11142|HSP7C_HUMAN|81.699|0.0; ref_name 98201684|hsp7c-17;98201693|hsp7c-2; class_code =,k;=,k; inherit_ref FALSE;
chr3	transdecoder	transcript	25742277	25744488	.	-	.	gene_name 98304335|hsp7c-26; gene_id MSTRG.8702; transcript_id MSTRG.8702.1; gene_biotype protein_coding; Info ORF type:complete (-),score=154.07,sp|P11142|HSP7C_HUMAN|81.699|0.0; ref_name 98201684|hsp7c-17;98201684|hsp7c-17; class_code x,=;x,=; inherit_ref FALSE;
chr3	transdecoder	transcript	25742277	25744488	.	-	.	gene_name 98304334|hsp7c-25; gene_id MSTRG.8703; transcript_id MSTRG.8703.1; gene_biotype protein_coding; Info ORF type:complete (+),score=154.07,sp|P11142|HSP7C_HUMAN|81.699|0.0; ref_name 98201684|hsp7c-17;98201693|hsp7c-2; class_code =,k;=,k; inherit_ref FALSE;
chr3	transdecoder	transcript	25742277	25744488	.	-	.	gene_name 98304334|hsp7c-25; gene_id MSTRG.8703; transcript_id MSTRG.8703.2; gene_biotype protein_coding; Info ORF type:complete (+),score=154.07,sp|P11142|HSP7C_HUMAN|81.699|0.0; ref_name 98201684|hsp7c-17;98201693|hsp7c-2; class_code =,k;=,k; inherit_ref FALSE;
chr3	StringTie	exon	25742297	25742972	.	+	.	gene_name 98304335|hsp7c-26; gene_id MSTRG.8702; transcript_id MSTRG.8702.2;
chr3	StringTie	transcript	25742297	25744488	.	+	.	gene_name 98304335|hsp7c-26; gene_id MSTRG.8702; transcript_id MSTRG.8702.2; gene_biotype protein_coding_antisense; Info NA; ref_name 98201684|hsp7c-17;98201684|hsp7c-17; class_code x,=;x,=; inherit_ref FALSE;
chr3	StringTie	exon	25742351	25742458	.	+	.	gene_name 98304335|hsp7c-26; gene_id MSTRG.8702; transcript_id MSTRG.8702.3;
chr3	StringTie	transcript	25742351	25744488	.	+	.	gene_name 98304335|hsp7c-26; gene_id MSTRG.8702; transcript_id MSTRG.8702.3; gene_biotype protein_coding_antisense; Info NA; ref_name 98201684|hsp7c-17;98201684|hsp7c-17; class_code x,=;x,=; inherit_ref FALSE;
chr3	transdecoder	CDS	25742394	25744334	.	-	0	gene_name 98304335|hsp7c-26; gene_id MSTRG.8702; transcript_id MSTRG.8702.1;
chr3	transdecoder	CDS	25742394	25744334	.	-	0	gene_name 98304334|hsp7c-25; gene_id MSTRG.8703; transcript_id MSTRG.8703.1;
chr3	transdecoder	CDS	25742407	25742507	.	-	2	gene_name 98304334|hsp7c-25; gene_id MSTRG.8703; transcript_id MSTRG.8703.2;
chr3	StringTie	exon	25742483	25744488	.	+	.	gene_name 98304335|hsp7c-26; gene_id MSTRG.8702; transcript_id MSTRG.8702.3;
chr3	transdecoder	CDS	25742684	25744334	.	-	0	gene_name 98304334|hsp7c-25; gene_id MSTRG.8703; transcript_id MSTRG.8703.2;
chr3	transdecoder	exon	25742684	25744488	.	-	.	gene_name 98304334|hsp7c-25; gene_id MSTRG.8703; transcript_id MSTRG.8703.2;
chr3	StringTie	exon	25743029	25744488	.	+	.	gene_name 98304335|hsp7c-26; gene_id MSTRG.8702; transcript_id MSTRG.8702.2;
chr3	transdecoder	five_prime_utr	25744335	25744488	.	-	.	gene_name 98304335|hsp7c-26; gene_id MSTRG.8702; transcript_id MSTRG.8702.1;
chr3	transdecoder	five_prime_utr	25744335	25744488	.	-	.	gene_name 98304334|hsp7c-25; gene_id MSTRG.8703; transcript_id MSTRG.8703.1;
chr3	transdecoder	five_prime_utr	25744335	25744488	.	-	.	gene_name 98304334|hsp7c-25; gene_id MSTRG.8703; transcript_id MSTRG.8703.2;
chr3	transdecoder	five_prime_utr	25744880	25745109	.	+	.	gene_name 98202792|pcat1; gene_id MSTRG.8704; transcript_id MSTRG.8704.1;
chr3	transdecoder	exon	25744880	25745122	.	+	.	gene_name 98202792|pcat1; gene_id MSTRG.8704; transcript_id MSTRG.8704.1;
chr3	transdecoder	gene	25744880	25776098	.	+	.	gene_name 98202792|pcat1; gene_id MSTRG.8704; transcript_id NA; gene_biotype protein_coding; Info ORF type:complete (+),score=40.49,sp|Q8NF37|PCAT1_HUMAN|37.282|2.51e-54; ref_name 98202792|pcat1; class_code j,y; inherit_ref TRUE;
chr3	transdecoder	transcript	25744880	25776098	.	+	.	gene_name 98202792|pcat1; gene_id MSTRG.8704; transcript_id MSTRG.8704.1; gene_biotype protein_coding; Info ORF type:complete (+),score=40.49,sp|Q8NF37|PCAT1_HUMAN|37.282|2.51e-54; ref_name 98202792|pcat1; class_code j,y; inherit_ref TRUE;
chr3	transdecoder	exon	25744926	25745122	.	+	.	gene_name 98202792|pcat1; gene_id MSTRG.8704; transcript_id MSTRG.8704.2;
chr3	transdecoder	five_prime_utr	25744926	25745122	.	+	.	gene_name 98202792|pcat1; gene_id MSTRG.8704; transcript_id MSTRG.8704.2;
chr3	transdecoder	transcript	25744926	25776098	.	+	.	gene_name 98202792|pcat1; gene_id MSTRG.8704; transcript_id MSTRG.8704.2; gene_biotype protein_coding; Info ORF type:complete (+),score=40.49,sp|Q8NF37|PCAT1_HUMAN|37.282|2.51e-54; ref_name 98202792|pcat1; class_code j,y; inherit_ref TRUE;
chr3	transdecoder	CDS	25745110	25745122	.	+	0	gene_name 98202792|pcat1; gene_id MSTRG.8704; transcript_id MSTRG.8704.1;
chr3	transdecoder	exon	25745257	25745373	.	+	.	gene_name 98202792|pcat1; gene_id MSTRG.8704; transcript_id MSTRG.8704.3;
chr3	transdecoder	exon	25745257	25745373	.	+	.	gene_name 98202792|pcat1; gene_id MSTRG.8704; transcript_id MSTRG.8704.4;
chr3	transdecoder	five_prime_utr	25745257	25745373	.	+	.	gene_name 98202792|pcat1; gene_id MSTRG.8704; transcript_id MSTRG.8704.3;
chr3	transdecoder	five_prime_utr	25745257	25745373	.	+	.	gene_name 98202792|pcat1; gene_id MSTRG.8704; transcript_id MSTRG.8704.4;
chr3	transdecoder	transcript	25745257	25776098	.	+	.	gene_name 98202792|pcat1; gene_id MSTRG.8704; transcript_id MSTRG.8704.3; gene_biotype protein_coding; Info ORF type:complete (+),score=40.49,sp|Q8NF37|PCAT1_HUMAN|37.282|2.51e-54; ref_name 98202792|pcat1; class_code j,y; inherit_ref TRUE;
chr3	transdecoder	transcript	25745257	25776098	.	+	.	gene_name 98202792|pcat1; gene_id MSTRG.8704; transcript_id MSTRG.8704.4; gene_biotype protein_coding; Info ORF type:complete (+),score=40.49,sp|Q8NF37|PCAT1_HUMAN|37.282|2.51e-54; ref_name 98202792|pcat1; class_code j,y; inherit_ref TRUE;
chr3	transdecoder	exon	25745284	25745373	.	+	.	gene_name 98202792|pcat1; gene_id MSTRG.8704; transcript_id MSTRG.8704.5;
chr3	transdecoder	five_prime_utr	25745284	25745373	.	+	.	gene_name 98202792|pcat1; gene_id MSTRG.8704; transcript_id MSTRG.8704.5;
chr3	transdecoder	transcript	25745284	25776098	.	+	.	gene_name 98202792|pcat1; gene_id MSTRG.8704; transcript_id MSTRG.8704.5; gene_biotype protein_coding; Info ORF type:complete (+),score=40.49,sp|Q8NF37|PCAT1_HUMAN|37.282|2.51e-54; ref_name 98202792|pcat1; class_code j,y; inherit_ref TRUE;
chr3	transdecoder	exon	25745285	25745373	.	+	.	gene_name 98202792|pcat1; gene_id MSTRG.8704; transcript_id MSTRG.8704.6;
chr3	transdecoder	five_prime_utr	25745285	25745373	.	+	.	gene_name 98202792|pcat1; gene_id MSTRG.8704; transcript_id MSTRG.8704.6;
chr3	transdecoder	transcript	25745285	25776098	.	+	.	gene_name 98202792|pcat1; gene_id MSTRG.8704; transcript_id MSTRG.8704.6; gene_biotype protein_coding; Info ORF type:complete (+),score=40.49,sp|Q8NF37|PCAT1_HUMAN|37.282|2.51e-54; ref_name 98202792|pcat1; class_code j,y; inherit_ref TRUE;
chr3	transdecoder	five_prime_utr	25749174	25749175	.	+	.	gene_name 98202792|pcat1; gene_id MSTRG.8704; transcript_id MSTRG.8704.7;
chr3	transdecoder	exon	25749174	25749204	.	+	.	gene_name 98202792|pcat1; gene_id MSTRG.8704; transcript_id MSTRG.8704.7;
chr3	transdecoder	transcript	25749174	25776098	.	+	.	gene_name 98202792|pcat1; gene_id MSTRG.8704; transcript_id MSTRG.8704.7; gene_biotype protein_coding; Info ORF type:complete (+),score=40.49,sp|Q8NF37|PCAT1_HUMAN|37.282|2.51e-54; ref_name 98202792|pcat1; class_code j,y; inherit_ref TRUE;
chr3	transdecoder	CDS	25749176	25749204	.	+	0	gene_name 98202792|pcat1; gene_id MSTRG.8704; transcript_id MSTRG.8704.7;
chr3	transdecoder	five_prime_utr	25751755	25751790	.	+	.	gene_name 98202792|pcat1; gene_id MSTRG.8704; transcript_id MSTRG.8704.8;
chr3	transdecoder	exon	25751755	25751889	.	+	.	gene_name 98202792|pcat1; gene_id MSTRG.8704; transcript_id MSTRG.8704.8;
chr3	transdecoder	transcript	25751755	25776098	.	+	.	gene_name 98202792|pcat1; gene_id MSTRG.8704; transcript_id MSTRG.8704.8; gene_biotype protein_coding; Info ORF type:complete (+),score=40.49,sp|Q8NF37|PCAT1_HUMAN|37.282|2.51e-54; ref_name 98202792|pcat1; class_code j,y; inherit_ref TRUE;
chr3	transdecoder	five_prime_utr	25751781	25751790	.	+	.	gene_name 98202792|pcat1; gene_id MSTRG.8704; transcript_id MSTRG.8704.3;
chr3	transdecoder	five_prime_utr	25751781	25751790	.	+	.	gene_name 98202792|pcat1; gene_id MSTRG.8704; transcript_id MSTRG.8704.4;
chr3	transdecoder	CDS	25751781	25751889	.	+	1	gene_name 98202792|pcat1; gene_id MSTRG.8704; transcript_id MSTRG.8704.7;
chr3	transdecoder	exon	25751781	25751889	.	+	.	gene_name 98202792|pcat1; gene_id MSTRG.8704; transcript_id MSTRG.8704.2;
chr3	transdecoder	exon	25751781	25751889	.	+	.	gene_name 98202792|pcat1; gene_id MSTRG.8704; transcript_id MSTRG.8704.3;
chr3	transdecoder	exon	25751781	25751889	.	+	.	gene_name 98202792|pcat1; gene_id MSTRG.8704; transcript_id MSTRG.8704.4;
chr3	transdecoder	exon	25751781	25751889	.	+	.	gene_name 98202792|pcat1; gene_id MSTRG.8704; transcript_id MSTRG.8704.5;
chr3	transdecoder	exon	25751781	25751889	.	+	.	gene_name 98202792|pcat1; gene_id MSTRG.8704; transcript_id MSTRG.8704.7;
chr3	transdecoder	five_prime_utr	25751781	25751889	.	+	.	gene_name 98202792|pcat1; gene_id MSTRG.8704; transcript_id MSTRG.8704.2;
chr3	transdecoder	five_prime_utr	25751781	25751889	.	+	.	gene_name 98202792|pcat1; gene_id MSTRG.8704; transcript_id MSTRG.8704.5;
chr3	transdecoder	CDS	25751791	25751889	.	+	0	gene_name 98202792|pcat1; gene_id MSTRG.8704; transcript_id MSTRG.8704.3;
chr3	transdecoder	CDS	25751791	25751889	.	+	0	gene_name 98202792|pcat1; gene_id MSTRG.8704; transcript_id MSTRG.8704.4;
chr3	transdecoder	CDS	25751791	25751889	.	+	0	gene_name 98202792|pcat1; gene_id MSTRG.8704; transcript_id MSTRG.8704.8;
chr3	transdecoder	CDS	25751931	25752073	.	+	0	gene_name 98202792|pcat1; gene_id MSTRG.8704; transcript_id MSTRG.8704.3;
chr3	transdecoder	CDS	25751931	25752073	.	+	0	gene_name 98202792|pcat1; gene_id MSTRG.8704; transcript_id MSTRG.8704.4;
chr3	transdecoder	CDS	25751931	25752073	.	+	0	gene_name 98202792|pcat1; gene_id MSTRG.8704; transcript_id MSTRG.8704.7;
chr3	transdecoder	CDS	25751931	25752073	.	+	0	gene_name 98202792|pcat1; gene_id MSTRG.8704; transcript_id MSTRG.8704.8;
chr3	transdecoder	exon	25751931	25752073	.	+	.	gene_name 98202792|pcat1; gene_id MSTRG.8704; transcript_id MSTRG.8704.2;
chr3	transdecoder	exon	25751931	25752073	.	+	.	gene_name 98202792|pcat1; gene_id MSTRG.8704; transcript_id MSTRG.8704.3;
chr3	transdecoder	exon	25751931	25752073	.	+	.	gene_name 98202792|pcat1; gene_id MSTRG.8704; transcript_id MSTRG.8704.4;
chr3	transdecoder	exon	25751931	25752073	.	+	.	gene_name 98202792|pcat1; gene_id MSTRG.8704; transcript_id MSTRG.8704.5;
chr3	transdecoder	exon	25751931	25752073	.	+	.	gene_name 98202792|pcat1; gene_id MSTRG.8704; transcript_id MSTRG.8704.7;
chr3	transdecoder	exon	25751931	25752073	.	+	.	gene_name 98202792|pcat1; gene_id MSTRG.8704; transcript_id MSTRG.8704.8;
chr3	transdecoder	five_prime_utr	25751931	25752073	.	+	.	gene_name 98202792|pcat1; gene_id MSTRG.8704; transcript_id MSTRG.8704.2;
chr3	transdecoder	five_prime_utr	25751931	25752073	.	+	.	gene_name 98202792|pcat1; gene_id MSTRG.8704; transcript_id MSTRG.8704.5;
chr3	transdecoder	exon	25752662	25752783	.	+	.	gene_name 98202792|pcat1; gene_id MSTRG.8704; transcript_id MSTRG.8704.9;
chr3	transdecoder	five_prime_utr	25752662	25752783	.	+	.	gene_name 98202792|pcat1; gene_id MSTRG.8704; transcript_id MSTRG.8704.9;
chr3	transdecoder	transcript	25752662	25776098	.	+	.	gene_name 98202792|pcat1; gene_id MSTRG.8704; transcript_id MSTRG.8704.9; gene_biotype protein_coding; Info ORF type:complete (+),score=40.49,sp|Q8NF37|PCAT1_HUMAN|37.282|2.51e-54; ref_name 98202792|pcat1; class_code j,y; inherit_ref TRUE;
chr3	transdecoder	five_prime_utr	25752748	25752748	.	+	.	gene_name 98202792|pcat1; gene_id MSTRG.8704; transcript_id MSTRG.8704.10;
chr3	transdecoder	exon	25752748	25752783	.	+	.	gene_name 98202792|pcat1; gene_id MSTRG.8704; transcript_id MSTRG.8704.10;
chr3	transdecoder	transcript	25752748	25756510	.	+	.	gene_name 98202792|pcat1; gene_id MSTRG.8704; transcript_id MSTRG.8704.10; gene_biotype protein_coding; Info ORF type:complete (+),score=40.49,sp|Q8NF37|PCAT1_HUMAN|37.282|2.51e-54; ref_name 98202792|pcat1; class_code j,y; inherit_ref TRUE;
chr3	transdecoder	CDS	25752749	25752783	.	+	0	gene_name 98202792|pcat1; gene_id MSTRG.8704; transcript_id MSTRG.8704.10;
chr3	transdecoder	CDS	25754476	25754678	.	+	1	gene_name 98202792|pcat1; gene_id MSTRG.8704; transcript_id MSTRG.8704.3;
chr3	transdecoder	CDS	25754476	25754678	.	+	1	gene_name 98202792|pcat1; gene_id MSTRG.8704; transcript_id MSTRG.8704.7;
chr3	transdecoder	exon	25754476	25754678	.	+	.	gene_name 98202792|pcat1; gene_id MSTRG.8704; transcript_id MSTRG.8704.3;
chr3	transdecoder	exon	25754476	25754678	.	+	.	gene_name 98202792|pcat1; gene_id MSTRG.8704; transcript_id MSTRG.8704.7;
chr3	transdecoder	CDS	25754476	25754704	.	+	1	gene_name 98202792|pcat1; gene_id MSTRG.8704; transcript_id MSTRG.8704.4;
chr3	transdecoder	exon	25754476	25757893	.	+	.	gene_name 98202792|pcat1; gene_id MSTRG.8704; transcript_id MSTRG.8704.4;
chr3	transdecoder	CDS	25755238	25755556	.	+	1	gene_name 98202792|pcat1; gene_id MSTRG.8704; transcript_id MSTRG.8704.10;
chr3	transdecoder	CDS	25755238	25755556	.	+	1	gene_name 98202792|pcat1; gene_id MSTRG.8704; transcript_id MSTRG.8704.8;
chr3	transdecoder	exon	25755238	25756510	.	+	.	gene_name 98202792|pcat1; gene_id MSTRG.8704; transcript_id MSTRG.8704.10;
chr3	transdecoder	exon	25755238	25759548	.	+	.	gene_name 98202792|pcat1; gene_id MSTRG.8704; transcript_id MSTRG.8704.8;
chr3	transdecoder	three_prime_utr	25755557	25756510	.	+	.	gene_name 98202792|pcat1; gene_id MSTRG.8704; transcript_id MSTRG.8704.10;
chr3	transdecoder	exon	25757738	25757893	.	+	.	gene_name 98202792|pcat1; gene_id MSTRG.8704; transcript_id MSTRG.8704.11;
chr3	transdecoder	five_prime_utr	25757738	25757893	.	+	.	gene_name 98202792|pcat1; gene_id MSTRG.8704; transcript_id MSTRG.8704.11;
chr3	transdecoder	transcript	25757738	25776098	.	+	.	gene_name 98202792|pcat1; gene_id MSTRG.8704; transcript_id MSTRG.8704.11; gene_biotype protein_coding; Info ORF type:complete (+),score=40.49,sp|Q8NF37|PCAT1_HUMAN|37.282|2.51e-54; ref_name 98202792|pcat1; class_code j,y; inherit_ref TRUE;
chr3	transdecoder	CDS	25759375	25759548	.	+	2	gene_name 98202792|pcat1; gene_id MSTRG.8704; transcript_id MSTRG.8704.1;
chr3	transdecoder	CDS	25759375	25759548	.	+	2	gene_name 98202792|pcat1; gene_id MSTRG.8704; transcript_id MSTRG.8704.3;
chr3	transdecoder	CDS	25759375	25759548	.	+	2	gene_name 98202792|pcat1; gene_id MSTRG.8704; transcript_id MSTRG.8704.7;
chr3	transdecoder	exon	25759375	25759548	.	+	.	gene_name 98202792|pcat1; gene_id MSTRG.8704; transcript_id MSTRG.8704.1;
chr3	transdecoder	exon	25759375	25759548	.	+	.	gene_name 98202792|pcat1; gene_id MSTRG.8704; transcript_id MSTRG.8704.11;
chr3	transdecoder	exon	25759375	25759548	.	+	.	gene_name 98202792|pcat1; gene_id MSTRG.8704; transcript_id MSTRG.8704.2;
chr3	transdecoder	exon	25759375	25759548	.	+	.	gene_name 98202792|pcat1; gene_id MSTRG.8704; transcript_id MSTRG.8704.3;
chr3	transdecoder	exon	25759375	25759548	.	+	.	gene_name 98202792|pcat1; gene_id MSTRG.8704; transcript_id MSTRG.8704.4;
chr3	transdecoder	exon	25759375	25759548	.	+	.	gene_name 98202792|pcat1; gene_id MSTRG.8704; transcript_id MSTRG.8704.5;
chr3	transdecoder	exon	25759375	25759548	.	+	.	gene_name 98202792|pcat1; gene_id MSTRG.8704; transcript_id MSTRG.8704.6;
chr3	transdecoder	exon	25759375	25759548	.	+	.	gene_name 98202792|pcat1; gene_id MSTRG.8704; transcript_id MSTRG.8704.7;
chr3	transdecoder	exon	25759375	25759548	.	+	.	gene_name 98202792|pcat1; gene_id MSTRG.8704; transcript_id MSTRG.8704.9;
chr3	transdecoder	five_prime_utr	25759375	25759548	.	+	.	gene_name 98202792|pcat1; gene_id MSTRG.8704; transcript_id MSTRG.8704.11;
chr3	transdecoder	five_prime_utr	25759375	25759548	.	+	.	gene_name 98202792|pcat1; gene_id MSTRG.8704; transcript_id MSTRG.8704.2;
chr3	transdecoder	five_prime_utr	25759375	25759548	.	+	.	gene_name 98202792|pcat1; gene_id MSTRG.8704; transcript_id MSTRG.8704.5;
chr3	transdecoder	five_prime_utr	25759375	25759548	.	+	.	gene_name 98202792|pcat1; gene_id MSTRG.8704; transcript_id MSTRG.8704.6;
chr3	transdecoder	five_prime_utr	25759375	25759548	.	+	.	gene_name 98202792|pcat1; gene_id MSTRG.8704; transcript_id MSTRG.8704.9;
chr3	transdecoder	CDS	25759668	25759726	.	+	2	gene_name 98202792|pcat1; gene_id MSTRG.8704; transcript_id MSTRG.8704.1;
chr3	transdecoder	CDS	25759668	25759726	.	+	2	gene_name 98202792|pcat1; gene_id MSTRG.8704; transcript_id MSTRG.8704.3;
chr3	transdecoder	CDS	25759668	25759726	.	+	2	gene_name 98202792|pcat1; gene_id MSTRG.8704; transcript_id MSTRG.8704.7;
chr3	transdecoder	exon	25759668	25759726	.	+	.	gene_name 98202792|pcat1; gene_id MSTRG.8704; transcript_id MSTRG.8704.1;
chr3	transdecoder	exon	25759668	25759726	.	+	.	gene_name 98202792|pcat1; gene_id MSTRG.8704; transcript_id MSTRG.8704.11;
chr3	transdecoder	exon	25759668	25759726	.	+	.	gene_name 98202792|pcat1; gene_id MSTRG.8704; transcript_id MSTRG.8704.2;
chr3	transdecoder	exon	25759668	25759726	.	+	.	gene_name 98202792|pcat1; gene_id MSTRG.8704; transcript_id MSTRG.8704.3;
chr3	transdecoder	exon	25759668	25759726	.	+	.	gene_name 98202792|pcat1; gene_id MSTRG.8704; transcript_id MSTRG.8704.4;
chr3	transdecoder	exon	25759668	25759726	.	+	.	gene_name 98202792|pcat1; gene_id MSTRG.8704; transcript_id MSTRG.8704.5;
chr3	transdecoder	exon	25759668	25759726	.	+	.	gene_name 98202792|pcat1; gene_id MSTRG.8704; transcript_id MSTRG.8704.6;
chr3	transdecoder	exon	25759668	25759726	.	+	.	gene_name 98202792|pcat1; gene_id MSTRG.8704; transcript_id MSTRG.8704.7;
chr3	transdecoder	exon	25759668	25759726	.	+	.	gene_name 98202792|pcat1; gene_id MSTRG.8704; transcript_id MSTRG.8704.8;
chr3	transdecoder	exon	25759668	25759726	.	+	.	gene_name 98202792|pcat1; gene_id MSTRG.8704; transcript_id MSTRG.8704.9;
chr3	transdecoder	five_prime_utr	25759668	25759726	.	+	.	gene_name 98202792|pcat1; gene_id MSTRG.8704; transcript_id MSTRG.8704.11;
chr3	transdecoder	five_prime_utr	25759668	25759726	.	+	.	gene_name 98202792|pcat1; gene_id MSTRG.8704; transcript_id MSTRG.8704.2;
chr3	transdecoder	five_prime_utr	25759668	25759726	.	+	.	gene_name 98202792|pcat1; gene_id MSTRG.8704; transcript_id MSTRG.8704.5;
chr3	transdecoder	five_prime_utr	25759668	25759726	.	+	.	gene_name 98202792|pcat1; gene_id MSTRG.8704; transcript_id MSTRG.8704.6;
chr3	transdecoder	five_prime_utr	25759668	25759726	.	+	.	gene_name 98202792|pcat1; gene_id MSTRG.8704; transcript_id MSTRG.8704.9;
chr3	transdecoder	CDS	25763647	25763681	.	+	0	gene_name 98202792|pcat1; gene_id MSTRG.8704; transcript_id MSTRG.8704.1;
chr3	transdecoder	CDS	25763647	25763681	.	+	0	gene_name 98202792|pcat1; gene_id MSTRG.8704; transcript_id MSTRG.8704.3;
chr3	transdecoder	CDS	25763647	25763681	.	+	0	gene_name 98202792|pcat1; gene_id MSTRG.8704; transcript_id MSTRG.8704.7;
chr3	transdecoder	exon	25763647	25763681	.	+	.	gene_name 98202792|pcat1; gene_id MSTRG.8704; transcript_id MSTRG.8704.1;
chr3	transdecoder	exon	25763647	25763681	.	+	.	gene_name 98202792|pcat1; gene_id MSTRG.8704; transcript_id MSTRG.8704.11;
chr3	transdecoder	exon	25763647	25763681	.	+	.	gene_name 98202792|pcat1; gene_id MSTRG.8704; transcript_id MSTRG.8704.2;
chr3	transdecoder	exon	25763647	25763681	.	+	.	gene_name 98202792|pcat1; gene_id MSTRG.8704; transcript_id MSTRG.8704.3;
chr3	transdecoder	exon	25763647	25763681	.	+	.	gene_name 98202792|pcat1; gene_id MSTRG.8704; transcript_id MSTRG.8704.4;
chr3	transdecoder	exon	25763647	25763681	.	+	.	gene_name 98202792|pcat1; gene_id MSTRG.8704; transcript_id MSTRG.8704.5;
chr3	transdecoder	exon	25763647	25763681	.	+	.	gene_name 98202792|pcat1; gene_id MSTRG.8704; transcript_id MSTRG.8704.6;
chr3	transdecoder	exon	25763647	25763681	.	+	.	gene_name 98202792|pcat1; gene_id MSTRG.8704; transcript_id MSTRG.8704.7;
chr3	transdecoder	exon	25763647	25763681	.	+	.	gene_name 98202792|pcat1; gene_id MSTRG.8704; transcript_id MSTRG.8704.8;
chr3	transdecoder	exon	25763647	25763681	.	+	.	gene_name 98202792|pcat1; gene_id MSTRG.8704; transcript_id MSTRG.8704.9;
chr3	transdecoder	five_prime_utr	25763647	25763681	.	+	.	gene_name 98202792|pcat1; gene_id MSTRG.8704; transcript_id MSTRG.8704.11;
chr3	transdecoder	five_prime_utr	25763647	25763681	.	+	.	gene_name 98202792|pcat1; gene_id MSTRG.8704; transcript_id MSTRG.8704.2;
chr3	transdecoder	five_prime_utr	25763647	25763681	.	+	.	gene_name 98202792|pcat1; gene_id MSTRG.8704; transcript_id MSTRG.8704.5;
chr3	transdecoder	five_prime_utr	25763647	25763681	.	+	.	gene_name 98202792|pcat1; gene_id MSTRG.8704; transcript_id MSTRG.8704.6;
chr3	transdecoder	five_prime_utr	25763647	25763681	.	+	.	gene_name 98202792|pcat1; gene_id MSTRG.8704; transcript_id MSTRG.8704.9;
chr3	transdecoder	exon	25763727	25763801	.	+	.	gene_name 98202792|pcat1; gene_id MSTRG.8704; transcript_id MSTRG.8704.11;
chr3	transdecoder	five_prime_utr	25763727	25763801	.	+	.	gene_name 98202792|pcat1; gene_id MSTRG.8704; transcript_id MSTRG.8704.11;
chr3	transdecoder	CDS	25763727	25763864	.	+	1	gene_name 98202792|pcat1; gene_id MSTRG.8704; transcript_id MSTRG.8704.1;
chr3	transdecoder	CDS	25763727	25763864	.	+	1	gene_name 98202792|pcat1; gene_id MSTRG.8704; transcript_id MSTRG.8704.3;
chr3	transdecoder	CDS	25763727	25763864	.	+	1	gene_name 98202792|pcat1; gene_id MSTRG.8704; transcript_id MSTRG.8704.7;
chr3	transdecoder	exon	25763727	25763864	.	+	.	gene_name 98202792|pcat1; gene_id MSTRG.8704; transcript_id MSTRG.8704.1;
chr3	transdecoder	exon	25763727	25763864	.	+	.	gene_name 98202792|pcat1; gene_id MSTRG.8704; transcript_id MSTRG.8704.2;
chr3	transdecoder	exon	25763727	25763864	.	+	.	gene_name 98202792|pcat1; gene_id MSTRG.8704; transcript_id MSTRG.8704.3;
chr3	transdecoder	exon	25763727	25763864	.	+	.	gene_name 98202792|pcat1; gene_id MSTRG.8704; transcript_id MSTRG.8704.4;
chr3	transdecoder	exon	25763727	25763864	.	+	.	gene_name 98202792|pcat1; gene_id MSTRG.8704; transcript_id MSTRG.8704.5;
chr3	transdecoder	exon	25763727	25763864	.	+	.	gene_name 98202792|pcat1; gene_id MSTRG.8704; transcript_id MSTRG.8704.6;
chr3	transdecoder	exon	25763727	25763864	.	+	.	gene_name 98202792|pcat1; gene_id MSTRG.8704; transcript_id MSTRG.8704.7;
chr3	transdecoder	exon	25763727	25763864	.	+	.	gene_name 98202792|pcat1; gene_id MSTRG.8704; transcript_id MSTRG.8704.8;
chr3	transdecoder	exon	25763727	25763864	.	+	.	gene_name 98202792|pcat1; gene_id MSTRG.8704; transcript_id MSTRG.8704.9;
chr3	transdecoder	five_prime_utr	25763727	25763864	.	+	.	gene_name 98202792|pcat1; gene_id MSTRG.8704; transcript_id MSTRG.8704.2;
chr3	transdecoder	five_prime_utr	25763727	25763864	.	+	.	gene_name 98202792|pcat1; gene_id MSTRG.8704; transcript_id MSTRG.8704.5;
chr3	transdecoder	five_prime_utr	25763727	25763864	.	+	.	gene_name 98202792|pcat1; gene_id MSTRG.8704; transcript_id MSTRG.8704.6;
chr3	transdecoder	five_prime_utr	25763727	25763864	.	+	.	gene_name 98202792|pcat1; gene_id MSTRG.8704; transcript_id MSTRG.8704.9;
chr3	transdecoder	five_prime_utr	25764069	25764126	.	+	.	gene_name 98202792|pcat1; gene_id MSTRG.8704; transcript_id MSTRG.8704.2;
chr3	transdecoder	five_prime_utr	25764069	25764126	.	+	.	gene_name 98202792|pcat1; gene_id MSTRG.8704; transcript_id MSTRG.8704.5;
chr3	transdecoder	five_prime_utr	25764069	25764126	.	+	.	gene_name 98202792|pcat1; gene_id MSTRG.8704; transcript_id MSTRG.8704.6;
chr3	transdecoder	five_prime_utr	25764069	25764126	.	+	.	gene_name 98202792|pcat1; gene_id MSTRG.8704; transcript_id MSTRG.8704.9;
chr3	transdecoder	CDS	25764069	25764200	.	+	1	gene_name 98202792|pcat1; gene_id MSTRG.8704; transcript_id MSTRG.8704.1;
chr3	transdecoder	CDS	25764069	25764200	.	+	1	gene_name 98202792|pcat1; gene_id MSTRG.8704; transcript_id MSTRG.8704.3;
chr3	transdecoder	CDS	25764069	25764200	.	+	1	gene_name 98202792|pcat1; gene_id MSTRG.8704; transcript_id MSTRG.8704.7;
chr3	transdecoder	exon	25764069	25764200	.	+	.	gene_name 98202792|pcat1; gene_id MSTRG.8704; transcript_id MSTRG.8704.1;
chr3	transdecoder	exon	25764069	25764200	.	+	.	gene_name 98202792|pcat1; gene_id MSTRG.8704; transcript_id MSTRG.8704.2;
chr3	transdecoder	exon	25764069	25764200	.	+	.	gene_name 98202792|pcat1; gene_id MSTRG.8704; transcript_id MSTRG.8704.3;
chr3	transdecoder	exon	25764069	25764200	.	+	.	gene_name 98202792|pcat1; gene_id MSTRG.8704; transcript_id MSTRG.8704.4;
chr3	transdecoder	exon	25764069	25764200	.	+	.	gene_name 98202792|pcat1; gene_id MSTRG.8704; transcript_id MSTRG.8704.5;
chr3	transdecoder	exon	25764069	25764200	.	+	.	gene_name 98202792|pcat1; gene_id MSTRG.8704; transcript_id MSTRG.8704.6;
chr3	transdecoder	exon	25764069	25764200	.	+	.	gene_name 98202792|pcat1; gene_id MSTRG.8704; transcript_id MSTRG.8704.7;
chr3	transdecoder	exon	25764069	25764200	.	+	.	gene_name 98202792|pcat1; gene_id MSTRG.8704; transcript_id MSTRG.8704.8;
chr3	transdecoder	exon	25764069	25764200	.	+	.	gene_name 98202792|pcat1; gene_id MSTRG.8704; transcript_id MSTRG.8704.9;
chr3	transdecoder	five_prime_utr	25764106	25764126	.	+	.	gene_name 98202792|pcat1; gene_id MSTRG.8704; transcript_id MSTRG.8704.11;
chr3	transdecoder	exon	25764106	25764200	.	+	.	gene_name 98202792|pcat1; gene_id MSTRG.8704; transcript_id MSTRG.8704.11;
chr3	transdecoder	CDS	25764127	25764200	.	+	0	gene_name 98202792|pcat1; gene_id MSTRG.8704; transcript_id MSTRG.8704.11;
chr3	transdecoder	CDS	25764127	25764200	.	+	0	gene_name 98202792|pcat1; gene_id MSTRG.8704; transcript_id MSTRG.8704.2;
chr3	transdecoder	CDS	25764127	25764200	.	+	0	gene_name 98202792|pcat1; gene_id MSTRG.8704; transcript_id MSTRG.8704.4;
chr3	transdecoder	CDS	25764127	25764200	.	+	0	gene_name 98202792|pcat1; gene_id MSTRG.8704; transcript_id MSTRG.8704.5;
chr3	transdecoder	CDS	25764127	25764200	.	+	0	gene_name 98202792|pcat1; gene_id MSTRG.8704; transcript_id MSTRG.8704.6;
chr3	transdecoder	CDS	25764127	25764200	.	+	0	gene_name 98202792|pcat1; gene_id MSTRG.8704; transcript_id MSTRG.8704.8;
chr3	transdecoder	CDS	25764127	25764200	.	+	0	gene_name 98202792|pcat1; gene_id MSTRG.8704; transcript_id MSTRG.8704.9;
chr3	StringTie	exon	25765429	25765590	.	+	.	gene_name 98202792|pcat1; gene_id MSTRG.8704; transcript_id MSTRG.8704.12;
chr3	StringTie	transcript	25765429	25776098	.	+	.	gene_name 98202792|pcat1; gene_id MSTRG.8704; transcript_id MSTRG.8704.12; gene_biotype non-coding; Info NA; ref_name 98202792|pcat1; class_code j,y; inherit_ref TRUE;
chr3	transdecoder	CDS	25765839	25765986	.	+	1	gene_name 98202792|pcat1; gene_id MSTRG.8704; transcript_id MSTRG.8704.1;
chr3	transdecoder	CDS	25765839	25765986	.	+	1	gene_name 98202792|pcat1; gene_id MSTRG.8704; transcript_id MSTRG.8704.11;
chr3	transdecoder	CDS	25765839	25765986	.	+	1	gene_name 98202792|pcat1; gene_id MSTRG.8704; transcript_id MSTRG.8704.2;
chr3	transdecoder	CDS	25765839	25765986	.	+	1	gene_name 98202792|pcat1; gene_id MSTRG.8704; transcript_id MSTRG.8704.3;
chr3	transdecoder	CDS	25765839	25765986	.	+	1	gene_name 98202792|pcat1; gene_id MSTRG.8704; transcript_id MSTRG.8704.4;
chr3	transdecoder	CDS	25765839	25765986	.	+	1	gene_name 98202792|pcat1; gene_id MSTRG.8704; transcript_id MSTRG.8704.5;
chr3	transdecoder	CDS	25765839	25765986	.	+	1	gene_name 98202792|pcat1; gene_id MSTRG.8704; transcript_id MSTRG.8704.6;
chr3	transdecoder	CDS	25765839	25765986	.	+	1	gene_name 98202792|pcat1; gene_id MSTRG.8704; transcript_id MSTRG.8704.7;
chr3	transdecoder	CDS	25765839	25765986	.	+	1	gene_name 98202792|pcat1; gene_id MSTRG.8704; transcript_id MSTRG.8704.8;
chr3	transdecoder	CDS	25765839	25765986	.	+	1	gene_name 98202792|pcat1; gene_id MSTRG.8704; transcript_id MSTRG.8704.9;
chr3	StringTie	exon	25765839	25765986	.	+	.	gene_name 98202792|pcat1; gene_id MSTRG.8704; transcript_id MSTRG.8704.12;
chr3	transdecoder	exon	25765839	25765986	.	+	.	gene_name 98202792|pcat1; gene_id MSTRG.8704; transcript_id MSTRG.8704.1;
chr3	transdecoder	exon	25765839	25765986	.	+	.	gene_name 98202792|pcat1; gene_id MSTRG.8704; transcript_id MSTRG.8704.11;
chr3	transdecoder	exon	25765839	25765986	.	+	.	gene_name 98202792|pcat1; gene_id MSTRG.8704; transcript_id MSTRG.8704.2;
chr3	transdecoder	exon	25765839	25765986	.	+	.	gene_name 98202792|pcat1; gene_id MSTRG.8704; transcript_id MSTRG.8704.3;
chr3	transdecoder	exon	25765839	25765986	.	+	.	gene_name 98202792|pcat1; gene_id MSTRG.8704; transcript_id MSTRG.8704.4;
chr3	transdecoder	exon	25765839	25765986	.	+	.	gene_name 98202792|pcat1; gene_id MSTRG.8704; transcript_id MSTRG.8704.5;
chr3	transdecoder	exon	25765839	25765986	.	+	.	gene_name 98202792|pcat1; gene_id MSTRG.8704; transcript_id MSTRG.8704.6;
chr3	transdecoder	exon	25765839	25765986	.	+	.	gene_name 98202792|pcat1; gene_id MSTRG.8704; transcript_id MSTRG.8704.7;
chr3	transdecoder	exon	25765839	25765986	.	+	.	gene_name 98202792|pcat1; gene_id MSTRG.8704; transcript_id MSTRG.8704.8;
chr3	transdecoder	exon	25765839	25765986	.	+	.	gene_name 98202792|pcat1; gene_id MSTRG.8704; transcript_id MSTRG.8704.9;
chr3	transdecoder	CDS	25766286	25766381	.	+	0	gene_name 98202792|pcat1; gene_id MSTRG.8704; transcript_id MSTRG.8704.1;
chr3	transdecoder	CDS	25766286	25766381	.	+	0	gene_name 98202792|pcat1; gene_id MSTRG.8704; transcript_id MSTRG.8704.11;
chr3	transdecoder	CDS	25766286	25766381	.	+	0	gene_name 98202792|pcat1; gene_id MSTRG.8704; transcript_id MSTRG.8704.2;
chr3	transdecoder	CDS	25766286	25766381	.	+	0	gene_name 98202792|pcat1; gene_id MSTRG.8704; transcript_id MSTRG.8704.3;
chr3	transdecoder	CDS	25766286	25766381	.	+	0	gene_name 98202792|pcat1; gene_id MSTRG.8704; transcript_id MSTRG.8704.4;
chr3	transdecoder	CDS	25766286	25766381	.	+	0	gene_name 98202792|pcat1; gene_id MSTRG.8704; transcript_id MSTRG.8704.5;
chr3	transdecoder	CDS	25766286	25766381	.	+	0	gene_name 98202792|pcat1; gene_id MSTRG.8704; transcript_id MSTRG.8704.6;
chr3	transdecoder	CDS	25766286	25766381	.	+	0	gene_name 98202792|pcat1; gene_id MSTRG.8704; transcript_id MSTRG.8704.7;
chr3	transdecoder	CDS	25766286	25766381	.	+	0	gene_name 98202792|pcat1; gene_id MSTRG.8704; transcript_id MSTRG.8704.8;
chr3	transdecoder	CDS	25766286	25766381	.	+	0	gene_name 98202792|pcat1; gene_id MSTRG.8704; transcript_id MSTRG.8704.9;
chr3	StringTie	exon	25766286	25766381	.	+	.	gene_name 98202792|pcat1; gene_id MSTRG.8704; transcript_id MSTRG.8704.12;
chr3	transdecoder	exon	25766286	25766381	.	+	.	gene_name 98202792|pcat1; gene_id MSTRG.8704; transcript_id MSTRG.8704.1;
chr3	transdecoder	exon	25766286	25766381	.	+	.	gene_name 98202792|pcat1; gene_id MSTRG.8704; transcript_id MSTRG.8704.11;
chr3	transdecoder	exon	25766286	25766381	.	+	.	gene_name 98202792|pcat1; gene_id MSTRG.8704; transcript_id MSTRG.8704.2;
chr3	transdecoder	exon	25766286	25766381	.	+	.	gene_name 98202792|pcat1; gene_id MSTRG.8704; transcript_id MSTRG.8704.3;
chr3	transdecoder	exon	25766286	25766381	.	+	.	gene_name 98202792|pcat1; gene_id MSTRG.8704; transcript_id MSTRG.8704.4;
chr3	transdecoder	exon	25766286	25766381	.	+	.	gene_name 98202792|pcat1; gene_id MSTRG.8704; transcript_id MSTRG.8704.5;
chr3	transdecoder	exon	25766286	25766381	.	+	.	gene_name 98202792|pcat1; gene_id MSTRG.8704; transcript_id MSTRG.8704.6;
chr3	transdecoder	exon	25766286	25766381	.	+	.	gene_name 98202792|pcat1; gene_id MSTRG.8704; transcript_id MSTRG.8704.7;
chr3	transdecoder	exon	25766286	25766381	.	+	.	gene_name 98202792|pcat1; gene_id MSTRG.8704; transcript_id MSTRG.8704.8;
chr3	transdecoder	exon	25766286	25766381	.	+	.	gene_name 98202792|pcat1; gene_id MSTRG.8704; transcript_id MSTRG.8704.9;
chr3	transdecoder	CDS	25775662	25775791	.	+	0	gene_name 98202792|pcat1; gene_id MSTRG.8704; transcript_id MSTRG.8704.1;
chr3	transdecoder	CDS	25775662	25775791	.	+	0	gene_name 98202792|pcat1; gene_id MSTRG.8704; transcript_id MSTRG.8704.11;
chr3	transdecoder	CDS	25775662	25775791	.	+	0	gene_name 98202792|pcat1; gene_id MSTRG.8704; transcript_id MSTRG.8704.2;
chr3	transdecoder	CDS	25775662	25775791	.	+	0	gene_name 98202792|pcat1; gene_id MSTRG.8704; transcript_id MSTRG.8704.3;
chr3	transdecoder	CDS	25775662	25775791	.	+	0	gene_name 98202792|pcat1; gene_id MSTRG.8704; transcript_id MSTRG.8704.4;
chr3	transdecoder	CDS	25775662	25775791	.	+	0	gene_name 98202792|pcat1; gene_id MSTRG.8704; transcript_id MSTRG.8704.5;
chr3	transdecoder	CDS	25775662	25775791	.	+	0	gene_name 98202792|pcat1; gene_id MSTRG.8704; transcript_id MSTRG.8704.6;
chr3	transdecoder	CDS	25775662	25775791	.	+	0	gene_name 98202792|pcat1; gene_id MSTRG.8704; transcript_id MSTRG.8704.7;
chr3	transdecoder	CDS	25775662	25775791	.	+	0	gene_name 98202792|pcat1; gene_id MSTRG.8704; transcript_id MSTRG.8704.8;
chr3	transdecoder	CDS	25775662	25775791	.	+	0	gene_name 98202792|pcat1; gene_id MSTRG.8704; transcript_id MSTRG.8704.9;
chr3	StringTie	exon	25775662	25775791	.	+	.	gene_name 98202792|pcat1; gene_id MSTRG.8704; transcript_id MSTRG.8704.12;
chr3	transdecoder	exon	25775662	25775791	.	+	.	gene_name 98202792|pcat1; gene_id MSTRG.8704; transcript_id MSTRG.8704.1;
chr3	transdecoder	exon	25775662	25775791	.	+	.	gene_name 98202792|pcat1; gene_id MSTRG.8704; transcript_id MSTRG.8704.11;
chr3	transdecoder	exon	25775662	25775791	.	+	.	gene_name 98202792|pcat1; gene_id MSTRG.8704; transcript_id MSTRG.8704.2;
chr3	transdecoder	exon	25775662	25775791	.	+	.	gene_name 98202792|pcat1; gene_id MSTRG.8704; transcript_id MSTRG.8704.3;
chr3	transdecoder	exon	25775662	25775791	.	+	.	gene_name 98202792|pcat1; gene_id MSTRG.8704; transcript_id MSTRG.8704.4;
chr3	transdecoder	exon	25775662	25775791	.	+	.	gene_name 98202792|pcat1; gene_id MSTRG.8704; transcript_id MSTRG.8704.5;
chr3	transdecoder	exon	25775662	25775791	.	+	.	gene_name 98202792|pcat1; gene_id MSTRG.8704; transcript_id MSTRG.8704.6;
chr3	transdecoder	exon	25775662	25775791	.	+	.	gene_name 98202792|pcat1; gene_id MSTRG.8704; transcript_id MSTRG.8704.7;
chr3	transdecoder	exon	25775662	25775791	.	+	.	gene_name 98202792|pcat1; gene_id MSTRG.8704; transcript_id MSTRG.8704.8;
chr3	transdecoder	exon	25775662	25775791	.	+	.	gene_name 98202792|pcat1; gene_id MSTRG.8704; transcript_id MSTRG.8704.9;
chr3	transdecoder	CDS	25775919	25776007	.	+	2	gene_name 98202792|pcat1; gene_id MSTRG.8704; transcript_id MSTRG.8704.1;
chr3	transdecoder	CDS	25775919	25776007	.	+	2	gene_name 98202792|pcat1; gene_id MSTRG.8704; transcript_id MSTRG.8704.11;
chr3	transdecoder	CDS	25775919	25776007	.	+	2	gene_name 98202792|pcat1; gene_id MSTRG.8704; transcript_id MSTRG.8704.2;
chr3	transdecoder	CDS	25775919	25776007	.	+	2	gene_name 98202792|pcat1; gene_id MSTRG.8704; transcript_id MSTRG.8704.3;
chr3	transdecoder	CDS	25775919	25776007	.	+	2	gene_name 98202792|pcat1; gene_id MSTRG.8704; transcript_id MSTRG.8704.4;
chr3	transdecoder	CDS	25775919	25776007	.	+	2	gene_name 98202792|pcat1; gene_id MSTRG.8704; transcript_id MSTRG.8704.5;
chr3	transdecoder	CDS	25775919	25776007	.	+	2	gene_name 98202792|pcat1; gene_id MSTRG.8704; transcript_id MSTRG.8704.6;
chr3	transdecoder	CDS	25775919	25776007	.	+	2	gene_name 98202792|pcat1; gene_id MSTRG.8704; transcript_id MSTRG.8704.7;
chr3	transdecoder	CDS	25775919	25776007	.	+	2	gene_name 98202792|pcat1; gene_id MSTRG.8704; transcript_id MSTRG.8704.8;
chr3	transdecoder	CDS	25775919	25776007	.	+	2	gene_name 98202792|pcat1; gene_id MSTRG.8704; transcript_id MSTRG.8704.9;
chr3	StringTie	exon	25775919	25776098	.	+	.	gene_name 98202792|pcat1; gene_id MSTRG.8704; transcript_id MSTRG.8704.12;
chr3	transdecoder	exon	25775919	25776098	.	+	.	gene_name 98202792|pcat1; gene_id MSTRG.8704; transcript_id MSTRG.8704.1;
chr3	transdecoder	exon	25775919	25776098	.	+	.	gene_name 98202792|pcat1; gene_id MSTRG.8704; transcript_id MSTRG.8704.11;
chr3	transdecoder	exon	25775919	25776098	.	+	.	gene_name 98202792|pcat1; gene_id MSTRG.8704; transcript_id MSTRG.8704.2;
chr3	transdecoder	exon	25775919	25776098	.	+	.	gene_name 98202792|pcat1; gene_id MSTRG.8704; transcript_id MSTRG.8704.3;
chr3	transdecoder	exon	25775919	25776098	.	+	.	gene_name 98202792|pcat1; gene_id MSTRG.8704; transcript_id MSTRG.8704.4;
chr3	transdecoder	exon	25775919	25776098	.	+	.	gene_name 98202792|pcat1; gene_id MSTRG.8704; transcript_id MSTRG.8704.5;
chr3	transdecoder	exon	25775919	25776098	.	+	.	gene_name 98202792|pcat1; gene_id MSTRG.8704; transcript_id MSTRG.8704.6;
chr3	transdecoder	exon	25775919	25776098	.	+	.	gene_name 98202792|pcat1; gene_id MSTRG.8704; transcript_id MSTRG.8704.7;
chr3	transdecoder	exon	25775919	25776098	.	+	.	gene_name 98202792|pcat1; gene_id MSTRG.8704; transcript_id MSTRG.8704.8;
chr3	transdecoder	exon	25775919	25776098	.	+	.	gene_name 98202792|pcat1; gene_id MSTRG.8704; transcript_id MSTRG.8704.9;
chr3	transdecoder	three_prime_utr	25776008	25776098	.	+	.	gene_name 98202792|pcat1; gene_id MSTRG.8704; transcript_id MSTRG.8704.1;
chr3	transdecoder	three_prime_utr	25776008	25776098	.	+	.	gene_name 98202792|pcat1; gene_id MSTRG.8704; transcript_id MSTRG.8704.11;
chr3	transdecoder	three_prime_utr	25776008	25776098	.	+	.	gene_name 98202792|pcat1; gene_id MSTRG.8704; transcript_id MSTRG.8704.2;
chr3	transdecoder	three_prime_utr	25776008	25776098	.	+	.	gene_name 98202792|pcat1; gene_id MSTRG.8704; transcript_id MSTRG.8704.3;
chr3	transdecoder	three_prime_utr	25776008	25776098	.	+	.	gene_name 98202792|pcat1; gene_id MSTRG.8704; transcript_id MSTRG.8704.4;
chr3	transdecoder	three_prime_utr	25776008	25776098	.	+	.	gene_name 98202792|pcat1; gene_id MSTRG.8704; transcript_id MSTRG.8704.5;
chr3	transdecoder	three_prime_utr	25776008	25776098	.	+	.	gene_name 98202792|pcat1; gene_id MSTRG.8704; transcript_id MSTRG.8704.6;
chr3	transdecoder	three_prime_utr	25776008	25776098	.	+	.	gene_name 98202792|pcat1; gene_id MSTRG.8704; transcript_id MSTRG.8704.7;
chr3	transdecoder	three_prime_utr	25776008	25776098	.	+	.	gene_name 98202792|pcat1; gene_id MSTRG.8704; transcript_id MSTRG.8704.8;
chr3	transdecoder	three_prime_utr	25776008	25776098	.	+	.	gene_name 98202792|pcat1; gene_id MSTRG.8704; transcript_id MSTRG.8704.9;
chr3	transdecoder	three_prime_utr	25781579	25781628	.	-	.	gene_name 98058863|unknown-1594; gene_id MSTRG.8705; transcript_id MSTRG.8705.1;
chr3	transdecoder	exon	25781579	25782026	.	-	.	gene_name 98058863|unknown-1594; gene_id MSTRG.8705; transcript_id MSTRG.8705.1;
chr3	transdecoder	transcript	25781579	25803328	.	-	.	gene_name 98058863|unknown-1594; gene_id MSTRG.8705; transcript_id MSTRG.8705.1; gene_biotype protein_coding; Info ORF type:5prime_partial (+),score=43.68; ref_name 98058863|unknown-1594; class_code j; inherit_ref TRUE;
chr3	transdecoder	gene	25781579	25806723	.	-	.	gene_name 98058863|unknown-1594; gene_id MSTRG.8705; transcript_id NA; gene_biotype protein_coding; Info ORF type:5prime_partial (+),score=43.68; ref_name 98058863|unknown-1594; class_code j; inherit_ref TRUE;
chr3	transdecoder	CDS	25781629	25782026	.	-	2	gene_name 98058863|unknown-1594; gene_id MSTRG.8705; transcript_id MSTRG.8705.1;
chr3	transdecoder	CDS	25783451	25783592	.	-	0	gene_name 98058863|unknown-1594; gene_id MSTRG.8705; transcript_id MSTRG.8705.1;
chr3	transdecoder	exon	25783451	25784142	.	-	.	gene_name 98058863|unknown-1594; gene_id MSTRG.8705; transcript_id MSTRG.8705.1;
chr3	transdecoder	CDS	25784085	25784142	.	-	1	gene_name 98058863|unknown-1594; gene_id MSTRG.8705; transcript_id MSTRG.8705.1;
chr3	transdecoder	three_prime_utr	25788059	25788174	.	-	.	gene_name 98058863|unknown-1594; gene_id MSTRG.8705; transcript_id MSTRG.8705.2;
chr3	transdecoder	three_prime_utr	25788059	25788245	.	-	.	gene_name 98058863|unknown-1594; gene_id MSTRG.8705; transcript_id MSTRG.8705.3;
chr3	transdecoder	exon	25788059	25788292	.	-	.	gene_name 98058863|unknown-1594; gene_id MSTRG.8705; transcript_id MSTRG.8705.2;
chr3	transdecoder	exon	25788059	25788292	.	-	.	gene_name 98058863|unknown-1594; gene_id MSTRG.8705; transcript_id MSTRG.8705.3;
chr3	transdecoder	transcript	25788059	25806723	.	-	.	gene_name 98058863|unknown-1594; gene_id MSTRG.8705; transcript_id MSTRG.8705.2; gene_biotype protein_coding; Info ORF type:5prime_partial (+),score=43.68; ref_name 98058863|unknown-1594; class_code j; inherit_ref TRUE;
chr3	transdecoder	transcript	25788059	25806723	.	-	.	gene_name 98058863|unknown-1594; gene_id MSTRG.8705; transcript_id MSTRG.8705.3; gene_biotype protein_coding; Info ORF type:5prime_partial (+),score=43.68; ref_name 98058863|unknown-1594; class_code j; inherit_ref TRUE;
chr3	transdecoder	three_prime_utr	25788063	25788174	.	-	.	gene_name 98058863|unknown-1594; gene_id MSTRG.8705; transcript_id MSTRG.8705.4;
chr3	transdecoder	three_prime_utr	25788063	25788174	.	-	.	gene_name 98058863|unknown-1594; gene_id MSTRG.8705; transcript_id MSTRG.8705.5;
chr3	StringTie	exon	25788063	25788292	.	-	.	gene_name 98058863|unknown-1594; gene_id MSTRG.8705; transcript_id MSTRG.8705.6;
chr3	transdecoder	exon	25788063	25788292	.	-	.	gene_name 98058863|unknown-1594; gene_id MSTRG.8705; transcript_id MSTRG.8705.4;
chr3	transdecoder	exon	25788063	25788292	.	-	.	gene_name 98058863|unknown-1594; gene_id MSTRG.8705; transcript_id MSTRG.8705.5;
chr3	StringTie	transcript	25788063	25806723	.	-	.	gene_name 98058863|unknown-1594; gene_id MSTRG.8705; transcript_id MSTRG.8705.6; gene_biotype non-coding; Info NA; ref_name 98058863|unknown-1594; class_code j; inherit_ref TRUE;
chr3	transdecoder	transcript	25788063	25806723	.	-	.	gene_name 98058863|unknown-1594; gene_id MSTRG.8705; transcript_id MSTRG.8705.4; gene_biotype protein_coding; Info ORF type:5prime_partial (+),score=43.68; ref_name 98058863|unknown-1594; class_code j; inherit_ref TRUE;
chr3	transdecoder	transcript	25788063	25806723	.	-	.	gene_name 98058863|unknown-1594; gene_id MSTRG.8705; transcript_id MSTRG.8705.5; gene_biotype protein_coding; Info ORF type:5prime_partial (+),score=43.68; ref_name 98058863|unknown-1594; class_code j; inherit_ref TRUE;
chr3	transdecoder	three_prime_utr	25788081	25788174	.	-	.	gene_name 98058863|unknown-1594; gene_id MSTRG.8705; transcript_id MSTRG.8705.7;
chr3	transdecoder	exon	25788081	25788292	.	-	.	gene_name 98058863|unknown-1594; gene_id MSTRG.8705; transcript_id MSTRG.8705.7;
chr3	transdecoder	transcript	25788081	25800014	.	-	.	gene_name 98058863|unknown-1594; gene_id MSTRG.8705; transcript_id MSTRG.8705.7; gene_biotype protein_coding; Info ORF type:5prime_partial (+),score=43.68; ref_name 98058863|unknown-1594; class_code j; inherit_ref TRUE;
chr3	transdecoder	CDS	25788175	25788292	.	-	1	gene_name 98058863|unknown-1594; gene_id MSTRG.8705; transcript_id MSTRG.8705.2;
chr3	transdecoder	CDS	25788175	25788292	.	-	1	gene_name 98058863|unknown-1594; gene_id MSTRG.8705; transcript_id MSTRG.8705.4;
chr3	transdecoder	CDS	25788175	25788292	.	-	1	gene_name 98058863|unknown-1594; gene_id MSTRG.8705; transcript_id MSTRG.8705.5;
chr3	transdecoder	CDS	25788175	25788292	.	-	1	gene_name 98058863|unknown-1594; gene_id MSTRG.8705; transcript_id MSTRG.8705.7;
chr3	transdecoder	CDS	25788246	25788292	.	-	2	gene_name 98058863|unknown-1594; gene_id MSTRG.8705; transcript_id MSTRG.8705.3;
chr3	transdecoder	CDS	25790003	25790345	.	-	2	gene_name 98058863|unknown-1594; gene_id MSTRG.8705; transcript_id MSTRG.8705.1;
chr3	transdecoder	CDS	25790003	25790345	.	-	2	gene_name 98058863|unknown-1594; gene_id MSTRG.8705; transcript_id MSTRG.8705.2;
chr3	transdecoder	CDS	25790003	25790345	.	-	2	gene_name 98058863|unknown-1594; gene_id MSTRG.8705; transcript_id MSTRG.8705.4;
chr3	transdecoder	CDS	25790003	25790345	.	-	2	gene_name 98058863|unknown-1594; gene_id MSTRG.8705; transcript_id MSTRG.8705.5;
chr3	transdecoder	CDS	25790003	25790345	.	-	2	gene_name 98058863|unknown-1594; gene_id MSTRG.8705; transcript_id MSTRG.8705.7;
chr3	transdecoder	exon	25790003	25790345	.	-	.	gene_name 98058863|unknown-1594; gene_id MSTRG.8705; transcript_id MSTRG.8705.1;
chr3	transdecoder	exon	25790003	25790345	.	-	.	gene_name 98058863|unknown-1594; gene_id MSTRG.8705; transcript_id MSTRG.8705.2;
chr3	transdecoder	exon	25790003	25790345	.	-	.	gene_name 98058863|unknown-1594; gene_id MSTRG.8705; transcript_id MSTRG.8705.4;
chr3	transdecoder	exon	25790003	25790345	.	-	.	gene_name 98058863|unknown-1594; gene_id MSTRG.8705; transcript_id MSTRG.8705.5;
chr3	transdecoder	exon	25790003	25790345	.	-	.	gene_name 98058863|unknown-1594; gene_id MSTRG.8705; transcript_id MSTRG.8705.7;
chr3	transdecoder	CDS	25795098	25795200	.	-	0	gene_name 98058863|unknown-1594; gene_id MSTRG.8705; transcript_id MSTRG.8705.4;
chr3	transdecoder	CDS	25795098	25795200	.	-	0	gene_name 98058863|unknown-1594; gene_id MSTRG.8705; transcript_id MSTRG.8705.7;
chr3	transdecoder	CDS	25795098	25795220	.	-	2	gene_name 98058863|unknown-1594; gene_id MSTRG.8705; transcript_id MSTRG.8705.1;
chr3	transdecoder	CDS	25795098	25795220	.	-	2	gene_name 98058863|unknown-1594; gene_id MSTRG.8705; transcript_id MSTRG.8705.2;
chr3	transdecoder	CDS	25795098	25795220	.	-	2	gene_name 98058863|unknown-1594; gene_id MSTRG.8705; transcript_id MSTRG.8705.3;
chr3	transdecoder	CDS	25795098	25795220	.	-	2	gene_name 98058863|unknown-1594; gene_id MSTRG.8705; transcript_id MSTRG.8705.5;
chr3	StringTie	exon	25795098	25795220	.	-	.	gene_name 98058863|unknown-1594; gene_id MSTRG.8705; transcript_id MSTRG.8705.6;
chr3	transdecoder	exon	25795098	25795220	.	-	.	gene_name 98058863|unknown-1594; gene_id MSTRG.8705; transcript_id MSTRG.8705.1;
chr3	transdecoder	exon	25795098	25795220	.	-	.	gene_name 98058863|unknown-1594; gene_id MSTRG.8705; transcript_id MSTRG.8705.2;
chr3	transdecoder	exon	25795098	25795220	.	-	.	gene_name 98058863|unknown-1594; gene_id MSTRG.8705; transcript_id MSTRG.8705.3;
chr3	transdecoder	exon	25795098	25795220	.	-	.	gene_name 98058863|unknown-1594; gene_id MSTRG.8705; transcript_id MSTRG.8705.4;
chr3	transdecoder	exon	25795098	25795220	.	-	.	gene_name 98058863|unknown-1594; gene_id MSTRG.8705; transcript_id MSTRG.8705.5;
chr3	transdecoder	exon	25795098	25795220	.	-	.	gene_name 98058863|unknown-1594; gene_id MSTRG.8705; transcript_id MSTRG.8705.7;
chr3	transdecoder	five_prime_utr	25795201	25795220	.	-	.	gene_name 98058863|unknown-1594; gene_id MSTRG.8705; transcript_id MSTRG.8705.4;
chr3	transdecoder	five_prime_utr	25795201	25795220	.	-	.	gene_name 98058863|unknown-1594; gene_id MSTRG.8705; transcript_id MSTRG.8705.7;
chr3	transdecoder	exon	25799879	25800014	.	-	.	gene_name 98058863|unknown-1594; gene_id MSTRG.8705; transcript_id MSTRG.8705.7;
chr3	transdecoder	five_prime_utr	25799879	25800014	.	-	.	gene_name 98058863|unknown-1594; gene_id MSTRG.8705; transcript_id MSTRG.8705.7;
chr3	transdecoder	CDS	25803227	25803326	.	-	0	gene_name 98058863|unknown-1594; gene_id MSTRG.8705; transcript_id MSTRG.8705.1;
chr3	transdecoder	CDS	25803227	25803328	.	-	2	gene_name 98058863|unknown-1594; gene_id MSTRG.8705; transcript_id MSTRG.8705.2;
chr3	transdecoder	CDS	25803227	25803328	.	-	2	gene_name 98058863|unknown-1594; gene_id MSTRG.8705; transcript_id MSTRG.8705.3;
chr3	transdecoder	exon	25803227	25803328	.	-	.	gene_name 98058863|unknown-1594; gene_id MSTRG.8705; transcript_id MSTRG.8705.1;
chr3	transdecoder	exon	25803227	25803328	.	-	.	gene_name 98058863|unknown-1594; gene_id MSTRG.8705; transcript_id MSTRG.8705.2;
chr3	transdecoder	exon	25803227	25803328	.	-	.	gene_name 98058863|unknown-1594; gene_id MSTRG.8705; transcript_id MSTRG.8705.3;
chr3	transdecoder	CDS	25804249	25804276	.	-	0	gene_name 98058863|unknown-1594; gene_id MSTRG.8705; transcript_id MSTRG.8705.2;
chr3	transdecoder	CDS	25804249	25804276	.	-	0	gene_name 98058863|unknown-1594; gene_id MSTRG.8705; transcript_id MSTRG.8705.3;
chr3	transdecoder	CDS	25804249	25804276	.	-	0	gene_name 98058863|unknown-1594; gene_id MSTRG.8705; transcript_id MSTRG.8705.5;
chr3	transdecoder	exon	25804249	25804277	.	-	.	gene_name 98058863|unknown-1594; gene_id MSTRG.8705; transcript_id MSTRG.8705.2;
chr3	transdecoder	exon	25804249	25804277	.	-	.	gene_name 98058863|unknown-1594; gene_id MSTRG.8705; transcript_id MSTRG.8705.3;
chr3	transdecoder	exon	25804249	25804277	.	-	.	gene_name 98058863|unknown-1594; gene_id MSTRG.8705; transcript_id MSTRG.8705.5;
chr3	transdecoder	five_prime_utr	25804277	25804277	.	-	.	gene_name 98058863|unknown-1594; gene_id MSTRG.8705; transcript_id MSTRG.8705.2;
chr3	transdecoder	five_prime_utr	25804277	25804277	.	-	.	gene_name 98058863|unknown-1594; gene_id MSTRG.8705; transcript_id MSTRG.8705.3;
chr3	transdecoder	five_prime_utr	25804277	25804277	.	-	.	gene_name 98058863|unknown-1594; gene_id MSTRG.8705; transcript_id MSTRG.8705.5;
chr3	StringTie	exon	25806548	25806723	.	-	.	gene_name 98058863|unknown-1594; gene_id MSTRG.8705; transcript_id MSTRG.8705.6;
chr3	transdecoder	exon	25806548	25806723	.	-	.	gene_name 98058863|unknown-1594; gene_id MSTRG.8705; transcript_id MSTRG.8705.2;
chr3	transdecoder	exon	25806548	25806723	.	-	.	gene_name 98058863|unknown-1594; gene_id MSTRG.8705; transcript_id MSTRG.8705.3;
chr3	transdecoder	exon	25806548	25806723	.	-	.	gene_name 98058863|unknown-1594; gene_id MSTRG.8705; transcript_id MSTRG.8705.4;
chr3	transdecoder	exon	25806548	25806723	.	-	.	gene_name 98058863|unknown-1594; gene_id MSTRG.8705; transcript_id MSTRG.8705.5;
chr3	transdecoder	five_prime_utr	25806548	25806723	.	-	.	gene_name 98058863|unknown-1594; gene_id MSTRG.8705; transcript_id MSTRG.8705.2;
chr3	transdecoder	five_prime_utr	25806548	25806723	.	-	.	gene_name 98058863|unknown-1594; gene_id MSTRG.8705; transcript_id MSTRG.8705.3;
chr3	transdecoder	five_prime_utr	25806548	25806723	.	-	.	gene_name 98058863|unknown-1594; gene_id MSTRG.8705; transcript_id MSTRG.8705.4;
chr3	transdecoder	five_prime_utr	25806548	25806723	.	-	.	gene_name 98058863|unknown-1594; gene_id MSTRG.8705; transcript_id MSTRG.8705.5;
chr3	transdecoder	five_prime_utr	25813886	25813900	.	+	.	gene_name 98121244|unknown-6218; gene_id MSTRG.8706; transcript_id MSTRG.8706.1;
chr3	transdecoder	exon	25813886	25813979	.	+	.	gene_name 98121244|unknown-6218; gene_id MSTRG.8706; transcript_id MSTRG.8706.1;
chr3	transdecoder	gene	25813886	25821827	.	+	.	gene_name 98121244|unknown-6218; gene_id MSTRG.8706; transcript_id NA; gene_biotype protein_coding; Info ORF type:complete (+),score=16.88; ref_name 98121244|unknown-6218; class_code =; inherit_ref TRUE;
chr3	transdecoder	transcript	25813886	25821827	.	+	.	gene_name 98121244|unknown-6218; gene_id MSTRG.8706; transcript_id MSTRG.8706.1; gene_biotype protein_coding; Info ORF type:complete (+),score=16.88; ref_name 98121244|unknown-6218; class_code =; inherit_ref TRUE;
chr3	transdecoder	CDS	25813901	25813979	.	+	0	gene_name 98121244|unknown-6218; gene_id MSTRG.8706; transcript_id MSTRG.8706.1;
chr3	transdecoder	CDS	25816027	25816162	.	+	2	gene_name 98121244|unknown-6218; gene_id MSTRG.8706; transcript_id MSTRG.8706.1;
chr3	transdecoder	exon	25816027	25816162	.	+	.	gene_name 98121244|unknown-6218; gene_id MSTRG.8706; transcript_id MSTRG.8706.1;
chr3	transdecoder	CDS	25821034	25821164	.	+	1	gene_name 98121244|unknown-6218; gene_id MSTRG.8706; transcript_id MSTRG.8706.1;
chr3	transdecoder	exon	25821034	25821164	.	+	.	gene_name 98121244|unknown-6218; gene_id MSTRG.8706; transcript_id MSTRG.8706.1;
chr3	transdecoder	CDS	25821588	25821718	.	+	2	gene_name 98121244|unknown-6218; gene_id MSTRG.8706; transcript_id MSTRG.8706.1;
chr3	transdecoder	exon	25821588	25821827	.	+	.	gene_name 98121244|unknown-6218; gene_id MSTRG.8706; transcript_id MSTRG.8706.1;
chr3	transdecoder	three_prime_utr	25821719	25821827	.	+	.	gene_name 98121244|unknown-6218; gene_id MSTRG.8706; transcript_id MSTRG.8706.1;
chr3	transdecoder	five_prime_utr	25830360	25830433	.	+	.	gene_name 98055928|unknown-8165; gene_id MSTRG.8707; transcript_id MSTRG.8707.1;
chr3	transdecoder	exon	25830360	25830630	.	+	.	gene_name 98055928|unknown-8165; gene_id MSTRG.8707; transcript_id MSTRG.8707.1;
chr3	transdecoder	gene	25830360	25845829	.	+	.	gene_name 98055928|unknown-8165; gene_id MSTRG.8707; transcript_id NA; gene_biotype protein_coding; Info ORF type:complete (+),score=82.90; ref_name 98055928|unknown-8165; class_code =,j; inherit_ref TRUE;
chr3	transdecoder	transcript	25830360	25845829	.	+	.	gene_name 98055928|unknown-8165; gene_id MSTRG.8707; transcript_id MSTRG.8707.1; gene_biotype protein_coding; Info ORF type:complete (+),score=82.90; ref_name 98055928|unknown-8165; class_code =,j; inherit_ref TRUE;
chr3	transdecoder	CDS	25830434	25830630	.	+	0	gene_name 98055928|unknown-8165; gene_id MSTRG.8707; transcript_id MSTRG.8707.1;
chr3	transdecoder	five_prime_utr	25832264	25832346	.	+	.	gene_name 98055928|unknown-8165; gene_id MSTRG.8707; transcript_id MSTRG.8707.2;
chr3	transdecoder	exon	25832264	25832531	.	+	.	gene_name 98055928|unknown-8165; gene_id MSTRG.8707; transcript_id MSTRG.8707.2;
chr3	transdecoder	transcript	25832264	25845829	.	+	.	gene_name 98055928|unknown-8165; gene_id MSTRG.8707; transcript_id MSTRG.8707.2; gene_biotype protein_coding; Info ORF type:complete (+),score=82.90; ref_name 98055928|unknown-8165; class_code =,j; inherit_ref TRUE;
chr3	transdecoder	CDS	25832347	25832531	.	+	0	gene_name 98055928|unknown-8165; gene_id MSTRG.8707; transcript_id MSTRG.8707.2;
chr3	transdecoder	CDS	25832594	25832802	.	+	1	gene_name 98055928|unknown-8165; gene_id MSTRG.8707; transcript_id MSTRG.8707.1;
chr3	transdecoder	CDS	25832594	25832802	.	+	1	gene_name 98055928|unknown-8165; gene_id MSTRG.8707; transcript_id MSTRG.8707.2;
chr3	transdecoder	exon	25832594	25832802	.	+	.	gene_name 98055928|unknown-8165; gene_id MSTRG.8707; transcript_id MSTRG.8707.1;
chr3	transdecoder	exon	25832594	25832802	.	+	.	gene_name 98055928|unknown-8165; gene_id MSTRG.8707; transcript_id MSTRG.8707.2;
chr3	transdecoder	CDS	25836437	25836595	.	+	2	gene_name 98055928|unknown-8165; gene_id MSTRG.8707; transcript_id MSTRG.8707.1;
chr3	transdecoder	CDS	25836437	25836595	.	+	2	gene_name 98055928|unknown-8165; gene_id MSTRG.8707; transcript_id MSTRG.8707.2;
chr3	transdecoder	exon	25836437	25836595	.	+	.	gene_name 98055928|unknown-8165; gene_id MSTRG.8707; transcript_id MSTRG.8707.1;
chr3	transdecoder	exon	25836437	25836595	.	+	.	gene_name 98055928|unknown-8165; gene_id MSTRG.8707; transcript_id MSTRG.8707.2;
chr3	transdecoder	CDS	25837383	25837535	.	+	2	gene_name 98055928|unknown-8165; gene_id MSTRG.8707; transcript_id MSTRG.8707.1;
chr3	transdecoder	CDS	25837383	25837535	.	+	2	gene_name 98055928|unknown-8165; gene_id MSTRG.8707; transcript_id MSTRG.8707.2;
chr3	transdecoder	exon	25837383	25837535	.	+	.	gene_name 98055928|unknown-8165; gene_id MSTRG.8707; transcript_id MSTRG.8707.1;
chr3	transdecoder	exon	25837383	25837535	.	+	.	gene_name 98055928|unknown-8165; gene_id MSTRG.8707; transcript_id MSTRG.8707.2;
chr3	transdecoder	CDS	25837846	25838064	.	+	2	gene_name 98055928|unknown-8165; gene_id MSTRG.8707; transcript_id MSTRG.8707.1;
chr3	transdecoder	CDS	25837846	25838064	.	+	2	gene_name 98055928|unknown-8165; gene_id MSTRG.8707; transcript_id MSTRG.8707.2;
chr3	transdecoder	exon	25837846	25838064	.	+	.	gene_name 98055928|unknown-8165; gene_id MSTRG.8707; transcript_id MSTRG.8707.1;
chr3	transdecoder	exon	25837846	25838064	.	+	.	gene_name 98055928|unknown-8165; gene_id MSTRG.8707; transcript_id MSTRG.8707.2;
chr3	transdecoder	CDS	25842005	25842218	.	+	2	gene_name 98055928|unknown-8165; gene_id MSTRG.8707; transcript_id MSTRG.8707.1;
chr3	transdecoder	CDS	25842005	25842218	.	+	2	gene_name 98055928|unknown-8165; gene_id MSTRG.8707; transcript_id MSTRG.8707.2;
chr3	transdecoder	exon	25842005	25842218	.	+	.	gene_name 98055928|unknown-8165; gene_id MSTRG.8707; transcript_id MSTRG.8707.1;
chr3	transdecoder	exon	25842005	25842218	.	+	.	gene_name 98055928|unknown-8165; gene_id MSTRG.8707; transcript_id MSTRG.8707.2;
chr3	transdecoder	CDS	25844025	25844255	.	+	1	gene_name 98055928|unknown-8165; gene_id MSTRG.8707; transcript_id MSTRG.8707.1;
chr3	transdecoder	CDS	25844025	25844255	.	+	1	gene_name 98055928|unknown-8165; gene_id MSTRG.8707; transcript_id MSTRG.8707.2;
chr3	transdecoder	exon	25844025	25844255	.	+	.	gene_name 98055928|unknown-8165; gene_id MSTRG.8707; transcript_id MSTRG.8707.1;
chr3	transdecoder	exon	25844025	25844255	.	+	.	gene_name 98055928|unknown-8165; gene_id MSTRG.8707; transcript_id MSTRG.8707.2;
chr3	transdecoder	CDS	25845452	25845653	.	+	1	gene_name 98055928|unknown-8165; gene_id MSTRG.8707; transcript_id MSTRG.8707.1;
chr3	transdecoder	CDS	25845452	25845653	.	+	1	gene_name 98055928|unknown-8165; gene_id MSTRG.8707; transcript_id MSTRG.8707.2;
chr3	transdecoder	exon	25845452	25845829	.	+	.	gene_name 98055928|unknown-8165; gene_id MSTRG.8707; transcript_id MSTRG.8707.1;
chr3	transdecoder	exon	25845452	25845829	.	+	.	gene_name 98055928|unknown-8165; gene_id MSTRG.8707; transcript_id MSTRG.8707.2;
chr3	transdecoder	three_prime_utr	25845654	25845829	.	+	.	gene_name 98055928|unknown-8165; gene_id MSTRG.8707; transcript_id MSTRG.8707.1;
chr3	transdecoder	three_prime_utr	25845654	25845829	.	+	.	gene_name 98055928|unknown-8165; gene_id MSTRG.8707; transcript_id MSTRG.8707.2;
chr3	transdecoder	three_prime_utr	25852401	25852528	.	-	.	gene_name 98019066|calm1-8; gene_id MSTRG.8708; transcript_id MSTRG.8708.1;
chr3	transdecoder	exon	25852401	25852661	.	-	.	gene_name 98019066|calm1-8; gene_id MSTRG.8708; transcript_id MSTRG.8708.1;
chr3	transdecoder	gene	25852401	25861731	.	-	.	gene_name 98019066|calm1-8; gene_id MSTRG.8708; transcript_id NA; gene_biotype protein_coding; Info ORF type:5prime_partial (+),score=39.78,sp|P0DP23|CALM1_HUMAN|44.444|1.40e-36; ref_name 98019066|calm1-8; class_code =; inherit_ref TRUE;
chr3	transdecoder	transcript	25852401	25861731	.	-	.	gene_name 98019066|calm1-8; gene_id MSTRG.8708; transcript_id MSTRG.8708.1; gene_biotype protein_coding; Info ORF type:5prime_partial (+),score=39.78,sp|P0DP23|CALM1_HUMAN|44.444|1.40e-36; ref_name 98019066|calm1-8; class_code =; inherit_ref TRUE;
chr3	transdecoder	CDS	25852529	25852661	.	-	1	gene_name 98019066|calm1-8; gene_id MSTRG.8708; transcript_id MSTRG.8708.1;
chr3	transdecoder	CDS	25855255	25855409	.	-	0	gene_name 98019066|calm1-8; gene_id MSTRG.8708; transcript_id MSTRG.8708.1;
chr3	transdecoder	exon	25855255	25855409	.	-	.	gene_name 98019066|calm1-8; gene_id MSTRG.8708; transcript_id MSTRG.8708.1;
chr3	transdecoder	CDS	25857723	25857821	.	-	0	gene_name 98019066|calm1-8; gene_id MSTRG.8708; transcript_id MSTRG.8708.1;
chr3	transdecoder	exon	25857723	25857821	.	-	.	gene_name 98019066|calm1-8; gene_id MSTRG.8708; transcript_id MSTRG.8708.1;
chr3	transdecoder	CDS	25861627	25861731	.	-	0	gene_name 98019066|calm1-8; gene_id MSTRG.8708; transcript_id MSTRG.8708.1;
chr3	transdecoder	exon	25861627	25861731	.	-	.	gene_name 98019066|calm1-8; gene_id MSTRG.8708; transcript_id MSTRG.8708.1;
chr3	transdecoder	three_prime_utr	25871654	25871702	.	-	.	gene_name 98028204|rexo4; gene_id MSTRG.8709; transcript_id MSTRG.8709.1;
chr3	transdecoder	three_prime_utr	25871654	25871925	.	-	.	gene_name 98028204|rexo4; gene_id MSTRG.8709; transcript_id MSTRG.8709.2;
chr3	transdecoder	exon	25871654	25871954	.	-	.	gene_name 98028204|rexo4; gene_id MSTRG.8709; transcript_id MSTRG.8709.1;
chr3	transdecoder	exon	25871654	25871954	.	-	.	gene_name 98028204|rexo4; gene_id MSTRG.8709; transcript_id MSTRG.8709.2;
chr3	transdecoder	gene	25871654	25898447	.	-	.	gene_name 98028204|rexo4; gene_id MSTRG.8709; transcript_id NA; gene_biotype protein_coding; Info ORF type:complete (+),score=45.31,sp|Q9GZR2|REXO4_HUMAN|52.727|4.34e-56; ref_name 98028204|rexo4; class_code =,j,k; inherit_ref TRUE;
chr3	transdecoder	transcript	25871654	25898447	.	-	.	gene_name 98028204|rexo4; gene_id MSTRG.8709; transcript_id MSTRG.8709.1; gene_biotype protein_coding; Info ORF type:complete (+),score=45.31,sp|Q9GZR2|REXO4_HUMAN|52.727|4.34e-56; ref_name 98028204|rexo4; class_code =,j,k; inherit_ref TRUE;
chr3	transdecoder	transcript	25871654	25898447	.	-	.	gene_name 98028204|rexo4; gene_id MSTRG.8709; transcript_id MSTRG.8709.2; gene_biotype protein_coding; Info ORF type:complete (+),score=45.31,sp|Q9GZR2|REXO4_HUMAN|52.727|4.34e-56; ref_name 98028204|rexo4; class_code =,j,k; inherit_ref TRUE;
chr3	transdecoder	CDS	25871703	25871954	.	-	0	gene_name 98028204|rexo4; gene_id MSTRG.8709; transcript_id MSTRG.8709.1;
chr3	transdecoder	CDS	25871926	25871954	.	-	2	gene_name 98028204|rexo4; gene_id MSTRG.8709; transcript_id MSTRG.8709.2;
chr3	transdecoder	CDS	25872481	25872813	.	-	0	gene_name 98028204|rexo4; gene_id MSTRG.8709; transcript_id MSTRG.8709.1;
chr3	transdecoder	exon	25872481	25872813	.	-	.	gene_name 98028204|rexo4; gene_id MSTRG.8709; transcript_id MSTRG.8709.1;
chr3	transdecoder	CDS	25872570	25872813	.	-	0	gene_name 98028204|rexo4; gene_id MSTRG.8709; transcript_id MSTRG.8709.2;
chr3	transdecoder	exon	25872570	25872813	.	-	.	gene_name 98028204|rexo4; gene_id MSTRG.8709; transcript_id MSTRG.8709.2;
chr3	transdecoder	exon	25873171	25873450	.	-	.	gene_name 98028204|rexo4; gene_id MSTRG.8709; transcript_id MSTRG.8709.3;
chr3	transdecoder	three_prime_utr	25873171	25873450	.	-	.	gene_name 98028204|rexo4; gene_id MSTRG.8709; transcript_id MSTRG.8709.3;
chr3	transdecoder	transcript	25873171	25881152	.	-	.	gene_name 98028204|rexo4; gene_id MSTRG.8709; transcript_id MSTRG.8709.3; gene_biotype protein_coding; Info ORF type:complete (+),score=45.31,sp|Q9GZR2|REXO4_HUMAN|52.727|4.34e-56; ref_name 98028204|rexo4; class_code =,j,k; inherit_ref TRUE;
chr3	transdecoder	three_prime_utr	25873494	25875724	.	-	.	gene_name 98028204|rexo4; gene_id MSTRG.8709; transcript_id MSTRG.8709.3;
chr3	transdecoder	exon	25873494	25881152	.	-	.	gene_name 98028204|rexo4; gene_id MSTRG.8709; transcript_id MSTRG.8709.3;
chr3	transdecoder	CDS	25875725	25876138	.	-	0	gene_name 98028204|rexo4; gene_id MSTRG.8709; transcript_id MSTRG.8709.3;
chr3	transdecoder	five_prime_utr	25876139	25881152	.	-	.	gene_name 98028204|rexo4; gene_id MSTRG.8709; transcript_id MSTRG.8709.3;
chr3	transdecoder	CDS	25876479	25877282	.	-	0	gene_name 98028204|rexo4; gene_id MSTRG.8709; transcript_id MSTRG.8709.3;
chr3	transdecoder	CDS	25877960	25878592	.	-	0	gene_name 98028204|rexo4; gene_id MSTRG.8709; transcript_id MSTRG.8709.3;
chr3	transdecoder	CDS	25878620	25879312	.	-	0	gene_name 98028204|rexo4; gene_id MSTRG.8709; transcript_id MSTRG.8709.3;
chr3	transdecoder	CDS	25898084	25898296	.	-	0	gene_name 98028204|rexo4; gene_id MSTRG.8709; transcript_id MSTRG.8709.1;
chr3	transdecoder	CDS	25898084	25898296	.	-	0	gene_name 98028204|rexo4; gene_id MSTRG.8709; transcript_id MSTRG.8709.2;
chr3	transdecoder	exon	25898084	25898447	.	-	.	gene_name 98028204|rexo4; gene_id MSTRG.8709; transcript_id MSTRG.8709.1;
chr3	transdecoder	exon	25898084	25898447	.	-	.	gene_name 98028204|rexo4; gene_id MSTRG.8709; transcript_id MSTRG.8709.2;
chr3	transdecoder	five_prime_utr	25898297	25898447	.	-	.	gene_name 98028204|rexo4; gene_id MSTRG.8709; transcript_id MSTRG.8709.1;
chr3	transdecoder	five_prime_utr	25898297	25898447	.	-	.	gene_name 98028204|rexo4; gene_id MSTRG.8709; transcript_id MSTRG.8709.2;
chr3	StringTie	exon	25915856	25916127	.	.	.	gene_name 98304337|unknown-16221; gene_id MSTRG.8710; transcript_id MSTRG.8710.1;
chr3	StringTie	transcript	25915856	25916127	.	.	.	gene_name 98304337|unknown-16221; gene_id MSTRG.8710; transcript_id MSTRG.8710.1; gene_biotype non-coding; Info NA; ref_name -; class_code u; inherit_ref FALSE;
chr3	transdecoder	five_prime_utr	25928704	25928919	.	+	.	gene_name 98053039|smc6; gene_id MSTRG.8711; transcript_id MSTRG.8711.1;
chr3	transdecoder	exon	25928704	25932371	.	+	.	gene_name 98053039|smc6; gene_id MSTRG.8711; transcript_id MSTRG.8711.1;
chr3	transdecoder	gene	25928704	25932371	.	+	.	gene_name 98053039|smc6; gene_id MSTRG.8711; transcript_id NA; gene_biotype protein_coding; Info ORF type:complete (-),score=195.56,sp|Q96SB8|SMC6_HUMAN|32.392|3.41e-174; ref_name 98053039|smc6; class_code =; inherit_ref TRUE;
chr3	transdecoder	transcript	25928704	25932371	.	+	.	gene_name 98053039|smc6; gene_id MSTRG.8711; transcript_id MSTRG.8711.1; gene_biotype protein_coding; Info ORF type:complete (-),score=195.56,sp|Q96SB8|SMC6_HUMAN|32.392|3.41e-174; ref_name 98053039|smc6; class_code =; inherit_ref TRUE;
chr3	transdecoder	CDS	25928920	25932279	.	+	0	gene_name 98053039|smc6; gene_id MSTRG.8711; transcript_id MSTRG.8711.1;
chr3	transdecoder	three_prime_utr	25932280	25932371	.	+	.	gene_name 98053039|smc6; gene_id MSTRG.8711; transcript_id MSTRG.8711.1;
chr3	StringTie	exon	25935193	25935685	.	.	.	gene_name 98304338|unknown-16222; gene_id MSTRG.8712; transcript_id MSTRG.8712.1;
chr3	StringTie	transcript	25935193	25935685	.	.	.	gene_name 98304338|unknown-16222; gene_id MSTRG.8712; transcript_id MSTRG.8712.1; gene_biotype non-coding; Info NA; ref_name -; class_code u; inherit_ref FALSE;
chr3	transdecoder	three_prime_utr	25943516	25943689	.	-	.	gene_name 98026038|unknown-666; gene_id MSTRG.8713; transcript_id MSTRG.8713.1;
chr3	transdecoder	exon	25943516	25944834	.	-	.	gene_name 98026038|unknown-666; gene_id MSTRG.8713; transcript_id MSTRG.8713.1;
chr3	transdecoder	gene	25943516	25944834	.	-	.	gene_name 98026038|unknown-666; gene_id MSTRG.8713; transcript_id NA; gene_biotype protein_coding; Info ORF type:complete (+),score=25.12; ref_name 98026038|unknown-666; class_code =; inherit_ref TRUE;
chr3	transdecoder	transcript	25943516	25944834	.	-	.	gene_name 98026038|unknown-666; gene_id MSTRG.8713; transcript_id MSTRG.8713.1; gene_biotype protein_coding; Info ORF type:complete (+),score=25.12; ref_name 98026038|unknown-666; class_code =; inherit_ref TRUE;
chr3	transdecoder	CDS	25943690	25944805	.	-	0	gene_name 98026038|unknown-666; gene_id MSTRG.8713; transcript_id MSTRG.8713.1;
chr3	transdecoder	five_prime_utr	25944806	25944834	.	-	.	gene_name 98026038|unknown-666; gene_id MSTRG.8713; transcript_id MSTRG.8713.1;
chr3	transdecoder	five_prime_utr	25950197	25950244	.	+	.	gene_name 98135214|hcn1-2; gene_id MSTRG.8714; transcript_id MSTRG.8714.1;
chr3	transdecoder	exon	25950197	25950332	.	+	.	gene_name 98135214|hcn1-2; gene_id MSTRG.8714; transcript_id MSTRG.8714.1;
chr3	transdecoder	gene	25950197	25977012	.	+	.	gene_name 98135214|hcn1-2; gene_id MSTRG.8714; transcript_id NA; gene_biotype protein_coding; Info ORF type:complete (+),score=44.59,sp|O60741|HCN1_HUMAN|33.864|8.74e-82; ref_name 98135214|hcn1-2; class_code j,=; inherit_ref TRUE;
chr3	transdecoder	transcript	25950197	25977012	.	+	.	gene_name 98135214|hcn1-2; gene_id MSTRG.8714; transcript_id MSTRG.8714.1; gene_biotype protein_coding; Info ORF type:complete (+),score=44.59,sp|O60741|HCN1_HUMAN|33.864|8.74e-82; ref_name 98135214|hcn1-2; class_code j,=; inherit_ref TRUE;
chr3	transdecoder	five_prime_utr	25950213	25950244	.	+	.	gene_name 98135214|hcn1-2; gene_id MSTRG.8714; transcript_id MSTRG.8714.2;
chr3	transdecoder	exon	25950213	25950332	.	+	.	gene_name 98135214|hcn1-2; gene_id MSTRG.8714; transcript_id MSTRG.8714.2;
chr3	transdecoder	transcript	25950213	25977012	.	+	.	gene_name 98135214|hcn1-2; gene_id MSTRG.8714; transcript_id MSTRG.8714.2; gene_biotype protein_coding; Info ORF type:complete (+),score=44.59,sp|O60741|HCN1_HUMAN|33.864|8.74e-82; ref_name 98135214|hcn1-2; class_code j,=; inherit_ref TRUE;
chr3	transdecoder	five_prime_utr	25950217	25950244	.	+	.	gene_name 98135214|hcn1-2; gene_id MSTRG.8714; transcript_id MSTRG.8714.3;
chr3	transdecoder	exon	25950217	25950332	.	+	.	gene_name 98135214|hcn1-2; gene_id MSTRG.8714; transcript_id MSTRG.8714.3;
chr3	transdecoder	transcript	25950217	25977012	.	+	.	gene_name 98135214|hcn1-2; gene_id MSTRG.8714; transcript_id MSTRG.8714.3; gene_biotype protein_coding; Info ORF type:complete (+),score=44.59,sp|O60741|HCN1_HUMAN|33.864|8.74e-82; ref_name 98135214|hcn1-2; class_code j,=; inherit_ref TRUE;
chr3	transdecoder	five_prime_utr	25950219	25950244	.	+	.	gene_name 98135214|hcn1-2; gene_id MSTRG.8714; transcript_id MSTRG.8714.4;
chr3	transdecoder	five_prime_utr	25950219	25950244	.	+	.	gene_name 98135214|hcn1-2; gene_id MSTRG.8714; transcript_id MSTRG.8714.5;
chr3	transdecoder	five_prime_utr	25950219	25950244	.	+	.	gene_name 98135214|hcn1-2; gene_id MSTRG.8714; transcript_id MSTRG.8714.6;
chr3	transdecoder	exon	25950219	25950332	.	+	.	gene_name 98135214|hcn1-2; gene_id MSTRG.8714; transcript_id MSTRG.8714.4;
chr3	transdecoder	exon	25950219	25950332	.	+	.	gene_name 98135214|hcn1-2; gene_id MSTRG.8714; transcript_id MSTRG.8714.5;
chr3	transdecoder	exon	25950219	25950332	.	+	.	gene_name 98135214|hcn1-2; gene_id MSTRG.8714; transcript_id MSTRG.8714.6;
chr3	transdecoder	transcript	25950219	25977012	.	+	.	gene_name 98135214|hcn1-2; gene_id MSTRG.8714; transcript_id MSTRG.8714.4; gene_biotype protein_coding; Info ORF type:complete (+),score=44.59,sp|O60741|HCN1_HUMAN|33.864|8.74e-82; ref_name 98135214|hcn1-2; class_code j,=; inherit_ref TRUE;
chr3	transdecoder	transcript	25950219	25977012	.	+	.	gene_name 98135214|hcn1-2; gene_id MSTRG.8714; transcript_id MSTRG.8714.5; gene_biotype protein_coding; Info ORF type:complete (+),score=44.59,sp|O60741|HCN1_HUMAN|33.864|8.74e-82; ref_name 98135214|hcn1-2; class_code j,=; inherit_ref TRUE;
chr3	transdecoder	transcript	25950219	25977012	.	+	.	gene_name 98135214|hcn1-2; gene_id MSTRG.8714; transcript_id MSTRG.8714.6; gene_biotype protein_coding; Info ORF type:complete (+),score=44.59,sp|O60741|HCN1_HUMAN|33.864|8.74e-82; ref_name 98135214|hcn1-2; class_code j,=; inherit_ref TRUE;
chr3	transdecoder	five_prime_utr	25950223	25950244	.	+	.	gene_name 98135214|hcn1-2; gene_id MSTRG.8714; transcript_id MSTRG.8714.10;
chr3	transdecoder	five_prime_utr	25950223	25950244	.	+	.	gene_name 98135214|hcn1-2; gene_id MSTRG.8714; transcript_id MSTRG.8714.7;
chr3	transdecoder	five_prime_utr	25950223	25950244	.	+	.	gene_name 98135214|hcn1-2; gene_id MSTRG.8714; transcript_id MSTRG.8714.8;
chr3	transdecoder	five_prime_utr	25950223	25950244	.	+	.	gene_name 98135214|hcn1-2; gene_id MSTRG.8714; transcript_id MSTRG.8714.9;
chr3	transdecoder	exon	25950223	25950332	.	+	.	gene_name 98135214|hcn1-2; gene_id MSTRG.8714; transcript_id MSTRG.8714.10;
chr3	transdecoder	exon	25950223	25950332	.	+	.	gene_name 98135214|hcn1-2; gene_id MSTRG.8714; transcript_id MSTRG.8714.7;
chr3	transdecoder	exon	25950223	25950332	.	+	.	gene_name 98135214|hcn1-2; gene_id MSTRG.8714; transcript_id MSTRG.8714.8;
chr3	transdecoder	exon	25950223	25950332	.	+	.	gene_name 98135214|hcn1-2; gene_id MSTRG.8714; transcript_id MSTRG.8714.9;
chr3	transdecoder	transcript	25950223	25977012	.	+	.	gene_name 98135214|hcn1-2; gene_id MSTRG.8714; transcript_id MSTRG.8714.10; gene_biotype protein_coding; Info ORF type:complete (+),score=44.59,sp|O60741|HCN1_HUMAN|33.864|8.74e-82; ref_name 98135214|hcn1-2; class_code j,=; inherit_ref TRUE;
chr3	transdecoder	transcript	25950223	25977012	.	+	.	gene_name 98135214|hcn1-2; gene_id MSTRG.8714; transcript_id MSTRG.8714.7; gene_biotype protein_coding; Info ORF type:complete (+),score=44.59,sp|O60741|HCN1_HUMAN|33.864|8.74e-82; ref_name 98135214|hcn1-2; class_code j,=; inherit_ref TRUE;
chr3	transdecoder	transcript	25950223	25977012	.	+	.	gene_name 98135214|hcn1-2; gene_id MSTRG.8714; transcript_id MSTRG.8714.8; gene_biotype protein_coding; Info ORF type:complete (+),score=44.59,sp|O60741|HCN1_HUMAN|33.864|8.74e-82; ref_name 98135214|hcn1-2; class_code j,=; inherit_ref TRUE;
chr3	transdecoder	transcript	25950223	25977012	.	+	.	gene_name 98135214|hcn1-2; gene_id MSTRG.8714; transcript_id MSTRG.8714.9; gene_biotype protein_coding; Info ORF type:complete (+),score=44.59,sp|O60741|HCN1_HUMAN|33.864|8.74e-82; ref_name 98135214|hcn1-2; class_code j,=; inherit_ref TRUE;
chr3	transdecoder	five_prime_utr	25950241	25950241	.	+	.	gene_name 98135214|hcn1-2; gene_id MSTRG.8714; transcript_id MSTRG.8714.11;
chr3	transdecoder	exon	25950241	25950332	.	+	.	gene_name 98135214|hcn1-2; gene_id MSTRG.8714; transcript_id MSTRG.8714.11;
chr3	transdecoder	transcript	25950241	25977012	.	+	.	gene_name 98135214|hcn1-2; gene_id MSTRG.8714; transcript_id MSTRG.8714.11; gene_biotype protein_coding; Info ORF type:complete (+),score=44.59,sp|O60741|HCN1_HUMAN|33.864|8.74e-82; ref_name 98135214|hcn1-2; class_code j,=; inherit_ref TRUE;
chr3	transdecoder	CDS	25950242	25950332	.	+	0	gene_name 98135214|hcn1-2; gene_id MSTRG.8714; transcript_id MSTRG.8714.11;
chr3	transdecoder	CDS	25950245	25950332	.	+	0	gene_name 98135214|hcn1-2; gene_id MSTRG.8714; transcript_id MSTRG.8714.1;
chr3	transdecoder	CDS	25950245	25950332	.	+	0	gene_name 98135214|hcn1-2; gene_id MSTRG.8714; transcript_id MSTRG.8714.10;
chr3	transdecoder	CDS	25950245	25950332	.	+	0	gene_name 98135214|hcn1-2; gene_id MSTRG.8714; transcript_id MSTRG.8714.2;
chr3	transdecoder	CDS	25950245	25950332	.	+	0	gene_name 98135214|hcn1-2; gene_id MSTRG.8714; transcript_id MSTRG.8714.3;
chr3	transdecoder	CDS	25950245	25950332	.	+	0	gene_name 98135214|hcn1-2; gene_id MSTRG.8714; transcript_id MSTRG.8714.4;
chr3	transdecoder	CDS	25950245	25950332	.	+	0	gene_name 98135214|hcn1-2; gene_id MSTRG.8714; transcript_id MSTRG.8714.5;
chr3	transdecoder	CDS	25950245	25950332	.	+	0	gene_name 98135214|hcn1-2; gene_id MSTRG.8714; transcript_id MSTRG.8714.6;
chr3	transdecoder	CDS	25950245	25950332	.	+	0	gene_name 98135214|hcn1-2; gene_id MSTRG.8714; transcript_id MSTRG.8714.7;
chr3	transdecoder	CDS	25950245	25950332	.	+	0	gene_name 98135214|hcn1-2; gene_id MSTRG.8714; transcript_id MSTRG.8714.8;
chr3	transdecoder	CDS	25950245	25950332	.	+	0	gene_name 98135214|hcn1-2; gene_id MSTRG.8714; transcript_id MSTRG.8714.9;
chr3	transdecoder	CDS	25951475	25951638	.	+	2	gene_name 98135214|hcn1-2; gene_id MSTRG.8714; transcript_id MSTRG.8714.11;
chr3	transdecoder	exon	25951475	25951638	.	+	.	gene_name 98135214|hcn1-2; gene_id MSTRG.8714; transcript_id MSTRG.8714.11;
chr3	transdecoder	CDS	25951475	25951694	.	+	2	gene_name 98135214|hcn1-2; gene_id MSTRG.8714; transcript_id MSTRG.8714.10;
chr3	transdecoder	exon	25951475	25951694	.	+	.	gene_name 98135214|hcn1-2; gene_id MSTRG.8714; transcript_id MSTRG.8714.10;
chr3	transdecoder	CDS	25951475	25951724	.	+	2	gene_name 98135214|hcn1-2; gene_id MSTRG.8714; transcript_id MSTRG.8714.1;
chr3	transdecoder	CDS	25951475	25951724	.	+	2	gene_name 98135214|hcn1-2; gene_id MSTRG.8714; transcript_id MSTRG.8714.2;
chr3	transdecoder	CDS	25951475	25951724	.	+	2	gene_name 98135214|hcn1-2; gene_id MSTRG.8714; transcript_id MSTRG.8714.3;
chr3	transdecoder	CDS	25951475	25951724	.	+	2	gene_name 98135214|hcn1-2; gene_id MSTRG.8714; transcript_id MSTRG.8714.4;
chr3	transdecoder	CDS	25951475	25951724	.	+	2	gene_name 98135214|hcn1-2; gene_id MSTRG.8714; transcript_id MSTRG.8714.5;
chr3	transdecoder	CDS	25951475	25951724	.	+	2	gene_name 98135214|hcn1-2; gene_id MSTRG.8714; transcript_id MSTRG.8714.6;
chr3	transdecoder	CDS	25951475	25951724	.	+	2	gene_name 98135214|hcn1-2; gene_id MSTRG.8714; transcript_id MSTRG.8714.7;
chr3	transdecoder	CDS	25951475	25951724	.	+	2	gene_name 98135214|hcn1-2; gene_id MSTRG.8714; transcript_id MSTRG.8714.8;
chr3	transdecoder	CDS	25951475	25951724	.	+	2	gene_name 98135214|hcn1-2; gene_id MSTRG.8714; transcript_id MSTRG.8714.9;
chr3	transdecoder	exon	25951475	25951724	.	+	.	gene_name 98135214|hcn1-2; gene_id MSTRG.8714; transcript_id MSTRG.8714.1;
chr3	transdecoder	exon	25951475	25951724	.	+	.	gene_name 98135214|hcn1-2; gene_id MSTRG.8714; transcript_id MSTRG.8714.2;
chr3	transdecoder	exon	25951475	25951724	.	+	.	gene_name 98135214|hcn1-2; gene_id MSTRG.8714; transcript_id MSTRG.8714.3;
chr3	transdecoder	exon	25951475	25951724	.	+	.	gene_name 98135214|hcn1-2; gene_id MSTRG.8714; transcript_id MSTRG.8714.4;
chr3	transdecoder	exon	25951475	25951724	.	+	.	gene_name 98135214|hcn1-2; gene_id MSTRG.8714; transcript_id MSTRG.8714.5;
chr3	transdecoder	exon	25951475	25951724	.	+	.	gene_name 98135214|hcn1-2; gene_id MSTRG.8714; transcript_id MSTRG.8714.6;
chr3	transdecoder	exon	25951475	25951724	.	+	.	gene_name 98135214|hcn1-2; gene_id MSTRG.8714; transcript_id MSTRG.8714.7;
chr3	transdecoder	exon	25951475	25951724	.	+	.	gene_name 98135214|hcn1-2; gene_id MSTRG.8714; transcript_id MSTRG.8714.8;
chr3	transdecoder	exon	25951475	25951724	.	+	.	gene_name 98135214|hcn1-2; gene_id MSTRG.8714; transcript_id MSTRG.8714.9;
chr3	transdecoder	CDS	25954456	25954613	.	+	1	gene_name 98135214|hcn1-2; gene_id MSTRG.8714; transcript_id MSTRG.8714.1;
chr3	transdecoder	CDS	25954456	25954613	.	+	1	gene_name 98135214|hcn1-2; gene_id MSTRG.8714; transcript_id MSTRG.8714.10;
chr3	transdecoder	CDS	25954456	25954613	.	+	1	gene_name 98135214|hcn1-2; gene_id MSTRG.8714; transcript_id MSTRG.8714.2;
chr3	transdecoder	CDS	25954456	25954613	.	+	1	gene_name 98135214|hcn1-2; gene_id MSTRG.8714; transcript_id MSTRG.8714.3;
chr3	transdecoder	CDS	25954456	25954613	.	+	1	gene_name 98135214|hcn1-2; gene_id MSTRG.8714; transcript_id MSTRG.8714.4;
chr3	transdecoder	CDS	25954456	25954613	.	+	1	gene_name 98135214|hcn1-2; gene_id MSTRG.8714; transcript_id MSTRG.8714.5;
chr3	transdecoder	CDS	25954456	25954613	.	+	1	gene_name 98135214|hcn1-2; gene_id MSTRG.8714; transcript_id MSTRG.8714.6;
chr3	transdecoder	CDS	25954456	25954613	.	+	1	gene_name 98135214|hcn1-2; gene_id MSTRG.8714; transcript_id MSTRG.8714.7;
chr3	transdecoder	CDS	25954456	25954613	.	+	1	gene_name 98135214|hcn1-2; gene_id MSTRG.8714; transcript_id MSTRG.8714.8;
chr3	transdecoder	CDS	25954456	25954613	.	+	1	gene_name 98135214|hcn1-2; gene_id MSTRG.8714; transcript_id MSTRG.8714.9;
chr3	transdecoder	exon	25954456	25954613	.	+	.	gene_name 98135214|hcn1-2; gene_id MSTRG.8714; transcript_id MSTRG.8714.1;
chr3	transdecoder	exon	25954456	25954613	.	+	.	gene_name 98135214|hcn1-2; gene_id MSTRG.8714; transcript_id MSTRG.8714.10;
chr3	transdecoder	exon	25954456	25954613	.	+	.	gene_name 98135214|hcn1-2; gene_id MSTRG.8714; transcript_id MSTRG.8714.2;
chr3	transdecoder	exon	25954456	25954613	.	+	.	gene_name 98135214|hcn1-2; gene_id MSTRG.8714; transcript_id MSTRG.8714.3;
chr3	transdecoder	exon	25954456	25954613	.	+	.	gene_name 98135214|hcn1-2; gene_id MSTRG.8714; transcript_id MSTRG.8714.4;
chr3	transdecoder	exon	25954456	25954613	.	+	.	gene_name 98135214|hcn1-2; gene_id MSTRG.8714; transcript_id MSTRG.8714.5;
chr3	transdecoder	exon	25954456	25954613	.	+	.	gene_name 98135214|hcn1-2; gene_id MSTRG.8714; transcript_id MSTRG.8714.6;
chr3	transdecoder	exon	25954456	25954613	.	+	.	gene_name 98135214|hcn1-2; gene_id MSTRG.8714; transcript_id MSTRG.8714.7;
chr3	transdecoder	exon	25954456	25954613	.	+	.	gene_name 98135214|hcn1-2; gene_id MSTRG.8714; transcript_id MSTRG.8714.8;
chr3	transdecoder	exon	25954456	25954613	.	+	.	gene_name 98135214|hcn1-2; gene_id MSTRG.8714; transcript_id MSTRG.8714.9;
chr3	transdecoder	CDS	25964887	25965128	.	+	2	gene_name 98135214|hcn1-2; gene_id MSTRG.8714; transcript_id MSTRG.8714.1;
chr3	transdecoder	CDS	25964887	25965128	.	+	2	gene_name 98135214|hcn1-2; gene_id MSTRG.8714; transcript_id MSTRG.8714.10;
chr3	transdecoder	CDS	25964887	25965128	.	+	2	gene_name 98135214|hcn1-2; gene_id MSTRG.8714; transcript_id MSTRG.8714.2;
chr3	transdecoder	CDS	25964887	25965128	.	+	2	gene_name 98135214|hcn1-2; gene_id MSTRG.8714; transcript_id MSTRG.8714.3;
chr3	transdecoder	CDS	25964887	25965128	.	+	2	gene_name 98135214|hcn1-2; gene_id MSTRG.8714; transcript_id MSTRG.8714.4;
chr3	transdecoder	CDS	25964887	25965128	.	+	2	gene_name 98135214|hcn1-2; gene_id MSTRG.8714; transcript_id MSTRG.8714.5;
chr3	transdecoder	CDS	25964887	25965128	.	+	2	gene_name 98135214|hcn1-2; gene_id MSTRG.8714; transcript_id MSTRG.8714.6;
chr3	transdecoder	CDS	25964887	25965128	.	+	2	gene_name 98135214|hcn1-2; gene_id MSTRG.8714; transcript_id MSTRG.8714.7;
chr3	transdecoder	CDS	25964887	25965128	.	+	2	gene_name 98135214|hcn1-2; gene_id MSTRG.8714; transcript_id MSTRG.8714.8;
chr3	transdecoder	CDS	25964887	25965128	.	+	2	gene_name 98135214|hcn1-2; gene_id MSTRG.8714; transcript_id MSTRG.8714.9;
chr3	transdecoder	exon	25964887	25965128	.	+	.	gene_name 98135214|hcn1-2; gene_id MSTRG.8714; transcript_id MSTRG.8714.1;
chr3	transdecoder	exon	25964887	25965128	.	+	.	gene_name 98135214|hcn1-2; gene_id MSTRG.8714; transcript_id MSTRG.8714.10;
chr3	transdecoder	exon	25964887	25965128	.	+	.	gene_name 98135214|hcn1-2; gene_id MSTRG.8714; transcript_id MSTRG.8714.2;
chr3	transdecoder	exon	25964887	25965128	.	+	.	gene_name 98135214|hcn1-2; gene_id MSTRG.8714; transcript_id MSTRG.8714.3;
chr3	transdecoder	exon	25964887	25965128	.	+	.	gene_name 98135214|hcn1-2; gene_id MSTRG.8714; transcript_id MSTRG.8714.4;
chr3	transdecoder	exon	25964887	25965128	.	+	.	gene_name 98135214|hcn1-2; gene_id MSTRG.8714; transcript_id MSTRG.8714.5;
chr3	transdecoder	exon	25964887	25965128	.	+	.	gene_name 98135214|hcn1-2; gene_id MSTRG.8714; transcript_id MSTRG.8714.6;
chr3	transdecoder	exon	25964887	25965128	.	+	.	gene_name 98135214|hcn1-2; gene_id MSTRG.8714; transcript_id MSTRG.8714.7;
chr3	transdecoder	exon	25964887	25965128	.	+	.	gene_name 98135214|hcn1-2; gene_id MSTRG.8714; transcript_id MSTRG.8714.8;
chr3	transdecoder	exon	25964887	25965128	.	+	.	gene_name 98135214|hcn1-2; gene_id MSTRG.8714; transcript_id MSTRG.8714.9;
chr3	transdecoder	CDS	25967948	25968108	.	+	0	gene_name 98135214|hcn1-2; gene_id MSTRG.8714; transcript_id MSTRG.8714.10;
chr3	transdecoder	CDS	25967948	25968108	.	+	0	gene_name 98135214|hcn1-2; gene_id MSTRG.8714; transcript_id MSTRG.8714.3;
chr3	transdecoder	CDS	25967948	25968108	.	+	0	gene_name 98135214|hcn1-2; gene_id MSTRG.8714; transcript_id MSTRG.8714.8;
chr3	transdecoder	exon	25967948	25968108	.	+	.	gene_name 98135214|hcn1-2; gene_id MSTRG.8714; transcript_id MSTRG.8714.10;
chr3	transdecoder	exon	25967948	25968108	.	+	.	gene_name 98135214|hcn1-2; gene_id MSTRG.8714; transcript_id MSTRG.8714.3;
chr3	transdecoder	exon	25967948	25968108	.	+	.	gene_name 98135214|hcn1-2; gene_id MSTRG.8714; transcript_id MSTRG.8714.8;
chr3	transdecoder	CDS	25967948	25968193	.	+	0	gene_name 98135214|hcn1-2; gene_id MSTRG.8714; transcript_id MSTRG.8714.1;
chr3	transdecoder	CDS	25967948	25968193	.	+	0	gene_name 98135214|hcn1-2; gene_id MSTRG.8714; transcript_id MSTRG.8714.2;
chr3	transdecoder	CDS	25967948	25968193	.	+	0	gene_name 98135214|hcn1-2; gene_id MSTRG.8714; transcript_id MSTRG.8714.4;
chr3	transdecoder	CDS	25967948	25968193	.	+	0	gene_name 98135214|hcn1-2; gene_id MSTRG.8714; transcript_id MSTRG.8714.5;
chr3	transdecoder	CDS	25967948	25968193	.	+	0	gene_name 98135214|hcn1-2; gene_id MSTRG.8714; transcript_id MSTRG.8714.6;
chr3	transdecoder	CDS	25967948	25968193	.	+	0	gene_name 98135214|hcn1-2; gene_id MSTRG.8714; transcript_id MSTRG.8714.7;
chr3	transdecoder	CDS	25967948	25968193	.	+	0	gene_name 98135214|hcn1-2; gene_id MSTRG.8714; transcript_id MSTRG.8714.9;
chr3	transdecoder	exon	25967948	25968193	.	+	.	gene_name 98135214|hcn1-2; gene_id MSTRG.8714; transcript_id MSTRG.8714.1;
chr3	transdecoder	exon	25967948	25968193	.	+	.	gene_name 98135214|hcn1-2; gene_id MSTRG.8714; transcript_id MSTRG.8714.2;
chr3	transdecoder	exon	25967948	25968193	.	+	.	gene_name 98135214|hcn1-2; gene_id MSTRG.8714; transcript_id MSTRG.8714.4;
chr3	transdecoder	exon	25967948	25968193	.	+	.	gene_name 98135214|hcn1-2; gene_id MSTRG.8714; transcript_id MSTRG.8714.5;
chr3	transdecoder	exon	25967948	25968193	.	+	.	gene_name 98135214|hcn1-2; gene_id MSTRG.8714; transcript_id MSTRG.8714.6;
chr3	transdecoder	exon	25967948	25968193	.	+	.	gene_name 98135214|hcn1-2; gene_id MSTRG.8714; transcript_id MSTRG.8714.7;
chr3	transdecoder	exon	25967948	25968193	.	+	.	gene_name 98135214|hcn1-2; gene_id MSTRG.8714; transcript_id MSTRG.8714.9;
chr3	transdecoder	CDS	25968408	25968530	.	+	0	gene_name 98135214|hcn1-2; gene_id MSTRG.8714; transcript_id MSTRG.8714.1;
chr3	transdecoder	CDS	25968408	25968530	.	+	0	gene_name 98135214|hcn1-2; gene_id MSTRG.8714; transcript_id MSTRG.8714.2;
chr3	transdecoder	CDS	25968408	25968530	.	+	0	gene_name 98135214|hcn1-2; gene_id MSTRG.8714; transcript_id MSTRG.8714.7;
chr3	transdecoder	CDS	25968408	25968530	.	+	1	gene_name 98135214|hcn1-2; gene_id MSTRG.8714; transcript_id MSTRG.8714.10;
chr3	transdecoder	CDS	25968408	25968530	.	+	1	gene_name 98135214|hcn1-2; gene_id MSTRG.8714; transcript_id MSTRG.8714.3;
chr3	transdecoder	exon	25968408	25968530	.	+	.	gene_name 98135214|hcn1-2; gene_id MSTRG.8714; transcript_id MSTRG.8714.1;
chr3	transdecoder	exon	25968408	25968530	.	+	.	gene_name 98135214|hcn1-2; gene_id MSTRG.8714; transcript_id MSTRG.8714.10;
chr3	transdecoder	exon	25968408	25968530	.	+	.	gene_name 98135214|hcn1-2; gene_id MSTRG.8714; transcript_id MSTRG.8714.2;
chr3	transdecoder	exon	25968408	25968530	.	+	.	gene_name 98135214|hcn1-2; gene_id MSTRG.8714; transcript_id MSTRG.8714.3;
chr3	transdecoder	exon	25968408	25968530	.	+	.	gene_name 98135214|hcn1-2; gene_id MSTRG.8714; transcript_id MSTRG.8714.7;
chr3	transdecoder	CDS	25968412	25968530	.	+	0	gene_name 98135214|hcn1-2; gene_id MSTRG.8714; transcript_id MSTRG.8714.4;
chr3	transdecoder	CDS	25968412	25968530	.	+	0	gene_name 98135214|hcn1-2; gene_id MSTRG.8714; transcript_id MSTRG.8714.5;
chr3	transdecoder	CDS	25968412	25968530	.	+	0	gene_name 98135214|hcn1-2; gene_id MSTRG.8714; transcript_id MSTRG.8714.6;
chr3	transdecoder	CDS	25968412	25968530	.	+	0	gene_name 98135214|hcn1-2; gene_id MSTRG.8714; transcript_id MSTRG.8714.9;
chr3	transdecoder	CDS	25968412	25968530	.	+	1	gene_name 98135214|hcn1-2; gene_id MSTRG.8714; transcript_id MSTRG.8714.8;
chr3	transdecoder	exon	25968412	25968530	.	+	.	gene_name 98135214|hcn1-2; gene_id MSTRG.8714; transcript_id MSTRG.8714.4;
chr3	transdecoder	exon	25968412	25968530	.	+	.	gene_name 98135214|hcn1-2; gene_id MSTRG.8714; transcript_id MSTRG.8714.5;
chr3	transdecoder	exon	25968412	25968530	.	+	.	gene_name 98135214|hcn1-2; gene_id MSTRG.8714; transcript_id MSTRG.8714.6;
chr3	transdecoder	exon	25968412	25968530	.	+	.	gene_name 98135214|hcn1-2; gene_id MSTRG.8714; transcript_id MSTRG.8714.8;
chr3	transdecoder	exon	25968412	25968530	.	+	.	gene_name 98135214|hcn1-2; gene_id MSTRG.8714; transcript_id MSTRG.8714.9;
chr3	transdecoder	CDS	25969293	25969439	.	+	0	gene_name 98135214|hcn1-2; gene_id MSTRG.8714; transcript_id MSTRG.8714.10;
chr3	transdecoder	CDS	25969293	25969439	.	+	0	gene_name 98135214|hcn1-2; gene_id MSTRG.8714; transcript_id MSTRG.8714.2;
chr3	transdecoder	CDS	25969293	25969439	.	+	0	gene_name 98135214|hcn1-2; gene_id MSTRG.8714; transcript_id MSTRG.8714.3;
chr3	transdecoder	CDS	25969293	25969439	.	+	0	gene_name 98135214|hcn1-2; gene_id MSTRG.8714; transcript_id MSTRG.8714.4;
chr3	transdecoder	CDS	25969293	25969439	.	+	0	gene_name 98135214|hcn1-2; gene_id MSTRG.8714; transcript_id MSTRG.8714.7;
chr3	transdecoder	CDS	25969293	25969439	.	+	0	gene_name 98135214|hcn1-2; gene_id MSTRG.8714; transcript_id MSTRG.8714.8;
chr3	transdecoder	CDS	25969293	25969439	.	+	0	gene_name 98135214|hcn1-2; gene_id MSTRG.8714; transcript_id MSTRG.8714.9;
chr3	transdecoder	exon	25969293	25969439	.	+	.	gene_name 98135214|hcn1-2; gene_id MSTRG.8714; transcript_id MSTRG.8714.10;
chr3	transdecoder	exon	25969293	25969439	.	+	.	gene_name 98135214|hcn1-2; gene_id MSTRG.8714; transcript_id MSTRG.8714.2;
chr3	transdecoder	exon	25969293	25969439	.	+	.	gene_name 98135214|hcn1-2; gene_id MSTRG.8714; transcript_id MSTRG.8714.3;
chr3	transdecoder	exon	25969293	25969439	.	+	.	gene_name 98135214|hcn1-2; gene_id MSTRG.8714; transcript_id MSTRG.8714.4;
chr3	transdecoder	exon	25969293	25969439	.	+	.	gene_name 98135214|hcn1-2; gene_id MSTRG.8714; transcript_id MSTRG.8714.7;
chr3	transdecoder	exon	25969293	25969439	.	+	.	gene_name 98135214|hcn1-2; gene_id MSTRG.8714; transcript_id MSTRG.8714.8;
chr3	transdecoder	exon	25969293	25969439	.	+	.	gene_name 98135214|hcn1-2; gene_id MSTRG.8714; transcript_id MSTRG.8714.9;
chr3	transdecoder	CDS	25969369	25969422	.	+	0	gene_name 98135214|hcn1-2; gene_id MSTRG.8714; transcript_id MSTRG.8714.11;
chr3	transdecoder	exon	25969369	25969439	.	+	.	gene_name 98135214|hcn1-2; gene_id MSTRG.8714; transcript_id MSTRG.8714.11;
chr3	transdecoder	CDS	25970129	25970314	.	+	0	gene_name 98135214|hcn1-2; gene_id MSTRG.8714; transcript_id MSTRG.8714.2;
chr3	transdecoder	CDS	25970129	25970314	.	+	0	gene_name 98135214|hcn1-2; gene_id MSTRG.8714; transcript_id MSTRG.8714.5;
chr3	transdecoder	CDS	25970129	25970314	.	+	0	gene_name 98135214|hcn1-2; gene_id MSTRG.8714; transcript_id MSTRG.8714.9;
chr3	transdecoder	exon	25970129	25970314	.	+	.	gene_name 98135214|hcn1-2; gene_id MSTRG.8714; transcript_id MSTRG.8714.2;
chr3	transdecoder	exon	25970129	25970314	.	+	.	gene_name 98135214|hcn1-2; gene_id MSTRG.8714; transcript_id MSTRG.8714.5;
chr3	transdecoder	exon	25970129	25970314	.	+	.	gene_name 98135214|hcn1-2; gene_id MSTRG.8714; transcript_id MSTRG.8714.9;
chr3	transdecoder	CDS	25970129	25970372	.	+	0	gene_name 98135214|hcn1-2; gene_id MSTRG.8714; transcript_id MSTRG.8714.1;
chr3	transdecoder	CDS	25970129	25970372	.	+	0	gene_name 98135214|hcn1-2; gene_id MSTRG.8714; transcript_id MSTRG.8714.10;
chr3	transdecoder	CDS	25970129	25970372	.	+	0	gene_name 98135214|hcn1-2; gene_id MSTRG.8714; transcript_id MSTRG.8714.3;
chr3	transdecoder	CDS	25970129	25970372	.	+	0	gene_name 98135214|hcn1-2; gene_id MSTRG.8714; transcript_id MSTRG.8714.4;
chr3	transdecoder	CDS	25970129	25970372	.	+	0	gene_name 98135214|hcn1-2; gene_id MSTRG.8714; transcript_id MSTRG.8714.6;
chr3	transdecoder	CDS	25970129	25970372	.	+	0	gene_name 98135214|hcn1-2; gene_id MSTRG.8714; transcript_id MSTRG.8714.7;
chr3	transdecoder	CDS	25970129	25970372	.	+	0	gene_name 98135214|hcn1-2; gene_id MSTRG.8714; transcript_id MSTRG.8714.8;
chr3	transdecoder	exon	25970129	25970372	.	+	.	gene_name 98135214|hcn1-2; gene_id MSTRG.8714; transcript_id MSTRG.8714.1;
chr3	transdecoder	exon	25970129	25970372	.	+	.	gene_name 98135214|hcn1-2; gene_id MSTRG.8714; transcript_id MSTRG.8714.10;
chr3	transdecoder	exon	25970129	25970372	.	+	.	gene_name 98135214|hcn1-2; gene_id MSTRG.8714; transcript_id MSTRG.8714.11;
chr3	transdecoder	exon	25970129	25970372	.	+	.	gene_name 98135214|hcn1-2; gene_id MSTRG.8714; transcript_id MSTRG.8714.3;
chr3	transdecoder	exon	25970129	25970372	.	+	.	gene_name 98135214|hcn1-2; gene_id MSTRG.8714; transcript_id MSTRG.8714.4;
chr3	transdecoder	exon	25970129	25970372	.	+	.	gene_name 98135214|hcn1-2; gene_id MSTRG.8714; transcript_id MSTRG.8714.6;
chr3	transdecoder	exon	25970129	25970372	.	+	.	gene_name 98135214|hcn1-2; gene_id MSTRG.8714; transcript_id MSTRG.8714.7;
chr3	transdecoder	exon	25970129	25970372	.	+	.	gene_name 98135214|hcn1-2; gene_id MSTRG.8714; transcript_id MSTRG.8714.8;
chr3	transdecoder	CDS	25970174	25970372	.	+	0	gene_name 98135214|hcn1-2; gene_id MSTRG.8714; transcript_id MSTRG.8714.11;
chr3	transdecoder	CDS	25973532	25973536	.	+	2	gene_name 98135214|hcn1-2; gene_id MSTRG.8714; transcript_id MSTRG.8714.1;
chr3	transdecoder	CDS	25973532	25973536	.	+	2	gene_name 98135214|hcn1-2; gene_id MSTRG.8714; transcript_id MSTRG.8714.6;
chr3	transdecoder	exon	25973532	25973574	.	+	.	gene_name 98135214|hcn1-2; gene_id MSTRG.8714; transcript_id MSTRG.8714.1;
chr3	transdecoder	exon	25973532	25973574	.	+	.	gene_name 98135214|hcn1-2; gene_id MSTRG.8714; transcript_id MSTRG.8714.6;
chr3	transdecoder	three_prime_utr	25973537	25973574	.	+	.	gene_name 98135214|hcn1-2; gene_id MSTRG.8714; transcript_id MSTRG.8714.1;
chr3	transdecoder	three_prime_utr	25973537	25973574	.	+	.	gene_name 98135214|hcn1-2; gene_id MSTRG.8714; transcript_id MSTRG.8714.6;
chr3	transdecoder	CDS	25976646	25976687	.	+	0	gene_name 98135214|hcn1-2; gene_id MSTRG.8714; transcript_id MSTRG.8714.2;
chr3	transdecoder	CDS	25976646	25976687	.	+	0	gene_name 98135214|hcn1-2; gene_id MSTRG.8714; transcript_id MSTRG.8714.5;
chr3	transdecoder	CDS	25976646	25976687	.	+	0	gene_name 98135214|hcn1-2; gene_id MSTRG.8714; transcript_id MSTRG.8714.9;
chr3	transdecoder	CDS	25976646	25976908	.	+	2	gene_name 98135214|hcn1-2; gene_id MSTRG.8714; transcript_id MSTRG.8714.10;
chr3	transdecoder	CDS	25976646	25976908	.	+	2	gene_name 98135214|hcn1-2; gene_id MSTRG.8714; transcript_id MSTRG.8714.11;
chr3	transdecoder	CDS	25976646	25976908	.	+	2	gene_name 98135214|hcn1-2; gene_id MSTRG.8714; transcript_id MSTRG.8714.3;
chr3	transdecoder	CDS	25976646	25976908	.	+	2	gene_name 98135214|hcn1-2; gene_id MSTRG.8714; transcript_id MSTRG.8714.4;
chr3	transdecoder	CDS	25976646	25976908	.	+	2	gene_name 98135214|hcn1-2; gene_id MSTRG.8714; transcript_id MSTRG.8714.7;
chr3	transdecoder	CDS	25976646	25976908	.	+	2	gene_name 98135214|hcn1-2; gene_id MSTRG.8714; transcript_id MSTRG.8714.8;
chr3	transdecoder	exon	25976646	25977012	.	+	.	gene_name 98135214|hcn1-2; gene_id MSTRG.8714; transcript_id MSTRG.8714.1;
chr3	transdecoder	exon	25976646	25977012	.	+	.	gene_name 98135214|hcn1-2; gene_id MSTRG.8714; transcript_id MSTRG.8714.10;
chr3	transdecoder	exon	25976646	25977012	.	+	.	gene_name 98135214|hcn1-2; gene_id MSTRG.8714; transcript_id MSTRG.8714.11;
chr3	transdecoder	exon	25976646	25977012	.	+	.	gene_name 98135214|hcn1-2; gene_id MSTRG.8714; transcript_id MSTRG.8714.2;
chr3	transdecoder	exon	25976646	25977012	.	+	.	gene_name 98135214|hcn1-2; gene_id MSTRG.8714; transcript_id MSTRG.8714.3;
chr3	transdecoder	exon	25976646	25977012	.	+	.	gene_name 98135214|hcn1-2; gene_id MSTRG.8714; transcript_id MSTRG.8714.4;
chr3	transdecoder	exon	25976646	25977012	.	+	.	gene_name 98135214|hcn1-2; gene_id MSTRG.8714; transcript_id MSTRG.8714.5;
chr3	transdecoder	exon	25976646	25977012	.	+	.	gene_name 98135214|hcn1-2; gene_id MSTRG.8714; transcript_id MSTRG.8714.6;
chr3	transdecoder	exon	25976646	25977012	.	+	.	gene_name 98135214|hcn1-2; gene_id MSTRG.8714; transcript_id MSTRG.8714.7;
chr3	transdecoder	exon	25976646	25977012	.	+	.	gene_name 98135214|hcn1-2; gene_id MSTRG.8714; transcript_id MSTRG.8714.8;
chr3	transdecoder	exon	25976646	25977012	.	+	.	gene_name 98135214|hcn1-2; gene_id MSTRG.8714; transcript_id MSTRG.8714.9;
chr3	transdecoder	three_prime_utr	25976646	25977012	.	+	.	gene_name 98135214|hcn1-2; gene_id MSTRG.8714; transcript_id MSTRG.8714.1;
chr3	transdecoder	three_prime_utr	25976646	25977012	.	+	.	gene_name 98135214|hcn1-2; gene_id MSTRG.8714; transcript_id MSTRG.8714.6;
chr3	transdecoder	three_prime_utr	25976688	25977012	.	+	.	gene_name 98135214|hcn1-2; gene_id MSTRG.8714; transcript_id MSTRG.8714.2;
chr3	transdecoder	three_prime_utr	25976688	25977012	.	+	.	gene_name 98135214|hcn1-2; gene_id MSTRG.8714; transcript_id MSTRG.8714.5;
chr3	transdecoder	three_prime_utr	25976688	25977012	.	+	.	gene_name 98135214|hcn1-2; gene_id MSTRG.8714; transcript_id MSTRG.8714.9;
chr3	transdecoder	three_prime_utr	25976909	25977012	.	+	.	gene_name 98135214|hcn1-2; gene_id MSTRG.8714; transcript_id MSTRG.8714.10;
chr3	transdecoder	three_prime_utr	25976909	25977012	.	+	.	gene_name 98135214|hcn1-2; gene_id MSTRG.8714; transcript_id MSTRG.8714.11;
chr3	transdecoder	three_prime_utr	25976909	25977012	.	+	.	gene_name 98135214|hcn1-2; gene_id MSTRG.8714; transcript_id MSTRG.8714.3;
chr3	transdecoder	three_prime_utr	25976909	25977012	.	+	.	gene_name 98135214|hcn1-2; gene_id MSTRG.8714; transcript_id MSTRG.8714.4;
chr3	transdecoder	three_prime_utr	25976909	25977012	.	+	.	gene_name 98135214|hcn1-2; gene_id MSTRG.8714; transcript_id MSTRG.8714.7;
chr3	transdecoder	three_prime_utr	25976909	25977012	.	+	.	gene_name 98135214|hcn1-2; gene_id MSTRG.8714; transcript_id MSTRG.8714.8;
chr3	transdecoder	exon	25988596	25988721	.	-	.	gene_name 98057584|cah10; gene_id MSTRG.8715; transcript_id MSTRG.8715.1;
chr3	transdecoder	exon	25988596	25988721	.	-	.	gene_name 98057584|cah10; gene_id MSTRG.8715; transcript_id MSTRG.8715.2;
chr3	transdecoder	three_prime_utr	25988596	25988721	.	-	.	gene_name 98057584|cah10; gene_id MSTRG.8715; transcript_id MSTRG.8715.1;
chr3	transdecoder	three_prime_utr	25988596	25988721	.	-	.	gene_name 98057584|cah10; gene_id MSTRG.8715; transcript_id MSTRG.8715.2;
chr3	transdecoder	transcript	25988596	26062322	.	-	.	gene_name 98057584|cah10; gene_id MSTRG.8715; transcript_id MSTRG.8715.1; gene_biotype protein_coding; Info ORF type:complete (+),score=40.51,sp|Q9NS85|CAH10_HUMAN|37.171|2.32e-63; ref_name 98057584|cah10; class_code j,=; inherit_ref TRUE;
chr3	transdecoder	gene	25988596	26164480	.	-	.	gene_name 98057584|cah10; gene_id MSTRG.8715; transcript_id NA; gene_biotype protein_coding; Info ORF type:complete (+),score=40.51,sp|Q9NS85|CAH10_HUMAN|37.171|2.32e-63; ref_name 98057584|cah10; class_code j,=; inherit_ref TRUE;
chr3	transdecoder	transcript	25988596	26164480	.	-	.	gene_name 98057584|cah10; gene_id MSTRG.8715; transcript_id MSTRG.8715.2; gene_biotype protein_coding; Info ORF type:complete (+),score=40.51,sp|Q9NS85|CAH10_HUMAN|37.171|2.32e-63; ref_name 98057584|cah10; class_code j,=; inherit_ref TRUE;
chr3	transdecoder	exon	25988654	25988721	.	-	.	gene_name 98057584|cah10; gene_id MSTRG.8715; transcript_id MSTRG.8715.3;
chr3	transdecoder	three_prime_utr	25988654	25988721	.	-	.	gene_name 98057584|cah10; gene_id MSTRG.8715; transcript_id MSTRG.8715.3;
chr3	transdecoder	transcript	25988654	26062322	.	-	.	gene_name 98057584|cah10; gene_id MSTRG.8715; transcript_id MSTRG.8715.3; gene_biotype protein_coding; Info ORF type:complete (+),score=40.51,sp|Q9NS85|CAH10_HUMAN|37.171|2.32e-63; ref_name 98057584|cah10; class_code j,=; inherit_ref TRUE;
chr3	transdecoder	exon	25988662	25988721	.	-	.	gene_name 98057584|cah10; gene_id MSTRG.8715; transcript_id MSTRG.8715.4;
chr3	transdecoder	three_prime_utr	25988662	25988721	.	-	.	gene_name 98057584|cah10; gene_id MSTRG.8715; transcript_id MSTRG.8715.4;
chr3	transdecoder	transcript	25988662	26062322	.	-	.	gene_name 98057584|cah10; gene_id MSTRG.8715; transcript_id MSTRG.8715.4; gene_biotype protein_coding; Info ORF type:complete (+),score=40.51,sp|Q9NS85|CAH10_HUMAN|37.171|2.32e-63; ref_name 98057584|cah10; class_code j,=; inherit_ref TRUE;
chr3	transdecoder	three_prime_utr	25989991	25990042	.	-	.	gene_name 98057584|cah10; gene_id MSTRG.8715; transcript_id MSTRG.8715.1;
chr3	transdecoder	three_prime_utr	25989991	25990042	.	-	.	gene_name 98057584|cah10; gene_id MSTRG.8715; transcript_id MSTRG.8715.2;
chr3	transdecoder	three_prime_utr	25989991	25990042	.	-	.	gene_name 98057584|cah10; gene_id MSTRG.8715; transcript_id MSTRG.8715.3;
chr3	transdecoder	three_prime_utr	25989991	25990042	.	-	.	gene_name 98057584|cah10; gene_id MSTRG.8715; transcript_id MSTRG.8715.4;
chr3	transdecoder	exon	25989991	25990134	.	-	.	gene_name 98057584|cah10; gene_id MSTRG.8715; transcript_id MSTRG.8715.1;
chr3	transdecoder	exon	25989991	25990134	.	-	.	gene_name 98057584|cah10; gene_id MSTRG.8715; transcript_id MSTRG.8715.2;
chr3	transdecoder	exon	25989991	25990134	.	-	.	gene_name 98057584|cah10; gene_id MSTRG.8715; transcript_id MSTRG.8715.3;
chr3	transdecoder	exon	25989991	25990134	.	-	.	gene_name 98057584|cah10; gene_id MSTRG.8715; transcript_id MSTRG.8715.4;
chr3	transdecoder	CDS	25990043	25990134	.	-	2	gene_name 98057584|cah10; gene_id MSTRG.8715; transcript_id MSTRG.8715.1;
chr3	transdecoder	CDS	25990043	25990134	.	-	2	gene_name 98057584|cah10; gene_id MSTRG.8715; transcript_id MSTRG.8715.2;
chr3	transdecoder	CDS	25990043	25990134	.	-	2	gene_name 98057584|cah10; gene_id MSTRG.8715; transcript_id MSTRG.8715.3;
chr3	transdecoder	CDS	25990043	25990134	.	-	2	gene_name 98057584|cah10; gene_id MSTRG.8715; transcript_id MSTRG.8715.4;
chr3	transdecoder	CDS	25993559	25993616	.	-	0	gene_name 98057584|cah10; gene_id MSTRG.8715; transcript_id MSTRG.8715.1;
chr3	transdecoder	CDS	25993559	25993616	.	-	0	gene_name 98057584|cah10; gene_id MSTRG.8715; transcript_id MSTRG.8715.2;
chr3	transdecoder	CDS	25993559	25993616	.	-	0	gene_name 98057584|cah10; gene_id MSTRG.8715; transcript_id MSTRG.8715.3;
chr3	transdecoder	CDS	25993559	25993616	.	-	0	gene_name 98057584|cah10; gene_id MSTRG.8715; transcript_id MSTRG.8715.4;
chr3	transdecoder	exon	25993559	25993616	.	-	.	gene_name 98057584|cah10; gene_id MSTRG.8715; transcript_id MSTRG.8715.1;
chr3	transdecoder	exon	25993559	25993616	.	-	.	gene_name 98057584|cah10; gene_id MSTRG.8715; transcript_id MSTRG.8715.2;
chr3	transdecoder	exon	25993559	25993616	.	-	.	gene_name 98057584|cah10; gene_id MSTRG.8715; transcript_id MSTRG.8715.3;
chr3	transdecoder	exon	25993559	25993616	.	-	.	gene_name 98057584|cah10; gene_id MSTRG.8715; transcript_id MSTRG.8715.4;
chr3	transdecoder	CDS	25994303	25994443	.	-	0	gene_name 98057584|cah10; gene_id MSTRG.8715; transcript_id MSTRG.8715.1;
chr3	transdecoder	CDS	25994303	25994443	.	-	0	gene_name 98057584|cah10; gene_id MSTRG.8715; transcript_id MSTRG.8715.2;
chr3	transdecoder	CDS	25994303	25994443	.	-	0	gene_name 98057584|cah10; gene_id MSTRG.8715; transcript_id MSTRG.8715.3;
chr3	transdecoder	CDS	25994303	25994443	.	-	0	gene_name 98057584|cah10; gene_id MSTRG.8715; transcript_id MSTRG.8715.4;
chr3	transdecoder	exon	25994303	25994443	.	-	.	gene_name 98057584|cah10; gene_id MSTRG.8715; transcript_id MSTRG.8715.1;
chr3	transdecoder	exon	25994303	25994443	.	-	.	gene_name 98057584|cah10; gene_id MSTRG.8715; transcript_id MSTRG.8715.2;
chr3	transdecoder	exon	25994303	25994443	.	-	.	gene_name 98057584|cah10; gene_id MSTRG.8715; transcript_id MSTRG.8715.3;
chr3	transdecoder	exon	25994303	25994443	.	-	.	gene_name 98057584|cah10; gene_id MSTRG.8715; transcript_id MSTRG.8715.4;
chr3	transdecoder	CDS	26004569	26004796	.	-	0	gene_name 98057584|cah10; gene_id MSTRG.8715; transcript_id MSTRG.8715.1;
chr3	transdecoder	CDS	26004569	26004796	.	-	0	gene_name 98057584|cah10; gene_id MSTRG.8715; transcript_id MSTRG.8715.2;
chr3	transdecoder	CDS	26004569	26004796	.	-	0	gene_name 98057584|cah10; gene_id MSTRG.8715; transcript_id MSTRG.8715.3;
chr3	transdecoder	CDS	26004569	26004796	.	-	0	gene_name 98057584|cah10; gene_id MSTRG.8715; transcript_id MSTRG.8715.4;
chr3	transdecoder	exon	26004569	26004796	.	-	.	gene_name 98057584|cah10; gene_id MSTRG.8715; transcript_id MSTRG.8715.1;
chr3	transdecoder	exon	26004569	26004796	.	-	.	gene_name 98057584|cah10; gene_id MSTRG.8715; transcript_id MSTRG.8715.2;
chr3	transdecoder	exon	26004569	26004796	.	-	.	gene_name 98057584|cah10; gene_id MSTRG.8715; transcript_id MSTRG.8715.3;
chr3	transdecoder	exon	26004569	26004796	.	-	.	gene_name 98057584|cah10; gene_id MSTRG.8715; transcript_id MSTRG.8715.4;
chr3	transdecoder	CDS	26009310	26009372	.	-	0	gene_name 98057584|cah10; gene_id MSTRG.8715; transcript_id MSTRG.8715.3;
chr3	transdecoder	CDS	26009310	26009372	.	-	0	gene_name 98057584|cah10; gene_id MSTRG.8715; transcript_id MSTRG.8715.4;
chr3	transdecoder	exon	26009310	26009372	.	-	.	gene_name 98057584|cah10; gene_id MSTRG.8715; transcript_id MSTRG.8715.3;
chr3	transdecoder	exon	26009310	26009372	.	-	.	gene_name 98057584|cah10; gene_id MSTRG.8715; transcript_id MSTRG.8715.4;
chr3	transdecoder	CDS	26009310	26009405	.	-	0	gene_name 98057584|cah10; gene_id MSTRG.8715; transcript_id MSTRG.8715.1;
chr3	transdecoder	CDS	26009310	26009405	.	-	0	gene_name 98057584|cah10; gene_id MSTRG.8715; transcript_id MSTRG.8715.2;
chr3	transdecoder	exon	26009310	26009405	.	-	.	gene_name 98057584|cah10; gene_id MSTRG.8715; transcript_id MSTRG.8715.1;
chr3	transdecoder	exon	26009310	26009405	.	-	.	gene_name 98057584|cah10; gene_id MSTRG.8715; transcript_id MSTRG.8715.2;
chr3	transdecoder	CDS	26009450	26009635	.	-	0	gene_name 98057584|cah10; gene_id MSTRG.8715; transcript_id MSTRG.8715.1;
chr3	transdecoder	CDS	26009450	26009635	.	-	0	gene_name 98057584|cah10; gene_id MSTRG.8715; transcript_id MSTRG.8715.2;
chr3	transdecoder	exon	26009450	26009635	.	-	.	gene_name 98057584|cah10; gene_id MSTRG.8715; transcript_id MSTRG.8715.1;
chr3	transdecoder	exon	26009450	26009635	.	-	.	gene_name 98057584|cah10; gene_id MSTRG.8715; transcript_id MSTRG.8715.2;
chr3	transdecoder	CDS	26009501	26009635	.	-	0	gene_name 98057584|cah10; gene_id MSTRG.8715; transcript_id MSTRG.8715.4;
chr3	transdecoder	exon	26009501	26009635	.	-	.	gene_name 98057584|cah10; gene_id MSTRG.8715; transcript_id MSTRG.8715.4;
chr3	transdecoder	CDS	26009548	26009635	.	-	0	gene_name 98057584|cah10; gene_id MSTRG.8715; transcript_id MSTRG.8715.3;
chr3	transdecoder	exon	26009548	26009635	.	-	.	gene_name 98057584|cah10; gene_id MSTRG.8715; transcript_id MSTRG.8715.3;
chr3	transdecoder	CDS	26024009	26024154	.	-	2	gene_name 98057584|cah10; gene_id MSTRG.8715; transcript_id MSTRG.8715.1;
chr3	transdecoder	CDS	26024009	26024154	.	-	2	gene_name 98057584|cah10; gene_id MSTRG.8715; transcript_id MSTRG.8715.2;
chr3	transdecoder	CDS	26024009	26024154	.	-	2	gene_name 98057584|cah10; gene_id MSTRG.8715; transcript_id MSTRG.8715.3;
chr3	transdecoder	CDS	26024009	26024154	.	-	2	gene_name 98057584|cah10; gene_id MSTRG.8715; transcript_id MSTRG.8715.4;
chr3	transdecoder	exon	26024009	26024154	.	-	.	gene_name 98057584|cah10; gene_id MSTRG.8715; transcript_id MSTRG.8715.1;
chr3	transdecoder	exon	26024009	26024154	.	-	.	gene_name 98057584|cah10; gene_id MSTRG.8715; transcript_id MSTRG.8715.2;
chr3	transdecoder	exon	26024009	26024154	.	-	.	gene_name 98057584|cah10; gene_id MSTRG.8715; transcript_id MSTRG.8715.3;
chr3	transdecoder	exon	26024009	26024154	.	-	.	gene_name 98057584|cah10; gene_id MSTRG.8715; transcript_id MSTRG.8715.4;
chr3	transdecoder	CDS	26036382	26036432	.	-	2	gene_name 98057584|cah10; gene_id MSTRG.8715; transcript_id MSTRG.8715.1;
chr3	transdecoder	CDS	26036382	26036432	.	-	2	gene_name 98057584|cah10; gene_id MSTRG.8715; transcript_id MSTRG.8715.2;
chr3	transdecoder	CDS	26036382	26036432	.	-	2	gene_name 98057584|cah10; gene_id MSTRG.8715; transcript_id MSTRG.8715.3;
chr3	transdecoder	CDS	26036382	26036432	.	-	2	gene_name 98057584|cah10; gene_id MSTRG.8715; transcript_id MSTRG.8715.4;
chr3	transdecoder	exon	26036382	26036432	.	-	.	gene_name 98057584|cah10; gene_id MSTRG.8715; transcript_id MSTRG.8715.1;
chr3	transdecoder	exon	26036382	26036432	.	-	.	gene_name 98057584|cah10; gene_id MSTRG.8715; transcript_id MSTRG.8715.2;
chr3	transdecoder	exon	26036382	26036432	.	-	.	gene_name 98057584|cah10; gene_id MSTRG.8715; transcript_id MSTRG.8715.3;
chr3	transdecoder	exon	26036382	26036432	.	-	.	gene_name 98057584|cah10; gene_id MSTRG.8715; transcript_id MSTRG.8715.4;
chr3	transdecoder	CDS	26062179	26062266	.	-	0	gene_name 98057584|cah10; gene_id MSTRG.8715; transcript_id MSTRG.8715.1;
chr3	transdecoder	CDS	26062179	26062266	.	-	0	gene_name 98057584|cah10; gene_id MSTRG.8715; transcript_id MSTRG.8715.3;
chr3	transdecoder	CDS	26062179	26062266	.	-	0	gene_name 98057584|cah10; gene_id MSTRG.8715; transcript_id MSTRG.8715.4;
chr3	transdecoder	exon	26062179	26062322	.	-	.	gene_name 98057584|cah10; gene_id MSTRG.8715; transcript_id MSTRG.8715.1;
chr3	transdecoder	exon	26062179	26062322	.	-	.	gene_name 98057584|cah10; gene_id MSTRG.8715; transcript_id MSTRG.8715.3;
chr3	transdecoder	exon	26062179	26062322	.	-	.	gene_name 98057584|cah10; gene_id MSTRG.8715; transcript_id MSTRG.8715.4;
chr3	transdecoder	five_prime_utr	26062267	26062322	.	-	.	gene_name 98057584|cah10; gene_id MSTRG.8715; transcript_id MSTRG.8715.1;
chr3	transdecoder	five_prime_utr	26062267	26062322	.	-	.	gene_name 98057584|cah10; gene_id MSTRG.8715; transcript_id MSTRG.8715.3;
chr3	transdecoder	five_prime_utr	26062267	26062322	.	-	.	gene_name 98057584|cah10; gene_id MSTRG.8715; transcript_id MSTRG.8715.4;
chr3	StringTie	exon	26119936	26120644	.	-	.	gene_name 98304339|unknown-16223; gene_id MSTRG.8716; transcript_id MSTRG.8716.1;
chr3	StringTie	transcript	26119936	26120644	.	-	.	gene_name 98304339|unknown-16223; gene_id MSTRG.8716; transcript_id MSTRG.8716.1; gene_biotype non-coding; Info NA; ref_name 98057584|cah10; class_code i; inherit_ref FALSE;
chr3	transdecoder	CDS	26164374	26164428	.	-	0	gene_name 98057584|cah10; gene_id MSTRG.8715; transcript_id MSTRG.8715.2;
chr3	transdecoder	exon	26164374	26164480	.	-	.	gene_name 98057584|cah10; gene_id MSTRG.8715; transcript_id MSTRG.8715.2;
chr3	transdecoder	five_prime_utr	26164429	26164480	.	-	.	gene_name 98057584|cah10; gene_id MSTRG.8715; transcript_id MSTRG.8715.2;
chr3	StringTie	exon	26185756	26186030	.	-	.	gene_name 98304340|unknown-16224; gene_id MSTRG.8717; transcript_id MSTRG.8717.1;
chr3	StringTie	transcript	26185756	26186030	.	-	.	gene_name 98304340|unknown-16224; gene_id MSTRG.8717; transcript_id MSTRG.8717.1; gene_biotype non-coding; Info NA; ref_name -; class_code u; inherit_ref FALSE;
chr3	StringTie	exon	26188009	26188844	.	.	.	gene_name 98304341|unknown-16225; gene_id MSTRG.8718; transcript_id MSTRG.8718.1;
chr3	StringTie	transcript	26188009	26188844	.	.	.	gene_name 98304341|unknown-16225; gene_id MSTRG.8718; transcript_id MSTRG.8718.1; gene_biotype non-coding; Info NA; ref_name -; class_code u; inherit_ref FALSE;
chr3	StringTie	exon	26207139	26208306	.	.	.	gene_name 98304342|unknown-16226; gene_id MSTRG.8719; transcript_id MSTRG.8719.1;
chr3	StringTie	transcript	26207139	26208306	.	.	.	gene_name 98304342|unknown-16226; gene_id MSTRG.8719; transcript_id MSTRG.8719.1; gene_biotype non-coding; Info NA; ref_name -; class_code u; inherit_ref FALSE;
chr3	StringTie	exon	26223914	26224746	.	+	.	gene_name 98304343|unknown-16227; gene_id MSTRG.8720; transcript_id MSTRG.8720.1;
chr3	StringTie	transcript	26223914	26239956	.	+	.	gene_name 98304343|unknown-16227; gene_id MSTRG.8720; transcript_id MSTRG.8720.1; gene_biotype non-coding; Info NA; ref_name -; class_code u; inherit_ref FALSE;
chr3	StringTie	exon	26239805	26239956	.	+	.	gene_name 98304343|unknown-16227; gene_id MSTRG.8720; transcript_id MSTRG.8720.1;
chr3	transdecoder	five_prime_utr	26250847	26251002	.	+	.	gene_name 98206823|unknown-11506; gene_id MSTRG.8721; transcript_id MSTRG.8721.1;
chr3	transdecoder	exon	26250847	26251332	.	+	.	gene_name 98206823|unknown-11506; gene_id MSTRG.8721; transcript_id MSTRG.8721.1;
chr3	transdecoder	gene	26250847	26266294	.	+	.	gene_name 98206823|unknown-11506; gene_id MSTRG.8721; transcript_id NA; gene_biotype protein_coding; Info ORF type:complete (+),score=27.12; ref_name 98206823|unknown-11506; class_code =; inherit_ref TRUE;
chr3	transdecoder	transcript	26250847	26266294	.	+	.	gene_name 98206823|unknown-11506; gene_id MSTRG.8721; transcript_id MSTRG.8721.1; gene_biotype protein_coding; Info ORF type:complete (+),score=27.12; ref_name 98206823|unknown-11506; class_code =; inherit_ref TRUE;
chr3	transdecoder	CDS	26251003	26251332	.	+	0	gene_name 98206823|unknown-11506; gene_id MSTRG.8721; transcript_id MSTRG.8721.1;
chr3	transdecoder	CDS	26252336	26252539	.	+	0	gene_name 98206823|unknown-11506; gene_id MSTRG.8721; transcript_id MSTRG.8721.1;
chr3	transdecoder	exon	26252336	26252539	.	+	.	gene_name 98206823|unknown-11506; gene_id MSTRG.8721; transcript_id MSTRG.8721.1;
chr3	transdecoder	CDS	26265544	26266293	.	+	0	gene_name 98206823|unknown-11506; gene_id MSTRG.8721; transcript_id MSTRG.8721.1;
chr3	transdecoder	exon	26265544	26266294	.	+	.	gene_name 98206823|unknown-11506; gene_id MSTRG.8721; transcript_id MSTRG.8721.1;
chr3	transdecoder	three_prime_utr	26266294	26266294	.	+	.	gene_name 98206823|unknown-11506; gene_id MSTRG.8721; transcript_id MSTRG.8721.1;
chr3	transdecoder	three_prime_utr	26289699	26290018	.	-	.	gene_name 98012684|rab37; gene_id MSTRG.8722; transcript_id MSTRG.8722.1;
chr3	transdecoder	exon	26289699	26290118	.	-	.	gene_name 98012684|rab37; gene_id MSTRG.8722; transcript_id MSTRG.8722.1;
chr3	transdecoder	gene	26289699	26313384	.	-	.	gene_name 98012684|rab37; gene_id MSTRG.8722; transcript_id NA; gene_biotype protein_coding; Info ORF type:complete (+),score=34.07,sp|Q96AX2|RAB37_HUMAN|54.040|7.12e-81; ref_name 98012684|rab37; class_code =,j; inherit_ref TRUE;
chr3	transdecoder	transcript	26289699	26313384	.	-	.	gene_name 98012684|rab37; gene_id MSTRG.8722; transcript_id MSTRG.8722.1; gene_biotype protein_coding; Info ORF type:complete (+),score=34.07,sp|Q96AX2|RAB37_HUMAN|54.040|7.12e-81; ref_name 98012684|rab37; class_code =,j; inherit_ref TRUE;
chr3	StringTie	exon	26289730	26290118	.	-	.	gene_name 98012684|rab37; gene_id MSTRG.8722; transcript_id MSTRG.8722.2;
chr3	StringTie	transcript	26289730	26299019	.	-	.	gene_name 98012684|rab37; gene_id MSTRG.8722; transcript_id MSTRG.8722.2; gene_biotype non-coding; Info NA; ref_name 98012684|rab37; class_code =,j; inherit_ref TRUE;
chr3	transdecoder	three_prime_utr	26289754	26290018	.	-	.	gene_name 98012684|rab37; gene_id MSTRG.8722; transcript_id MSTRG.8722.3;
chr3	transdecoder	exon	26289754	26290118	.	-	.	gene_name 98012684|rab37; gene_id MSTRG.8722; transcript_id MSTRG.8722.3;
chr3	transdecoder	transcript	26289754	26313384	.	-	.	gene_name 98012684|rab37; gene_id MSTRG.8722; transcript_id MSTRG.8722.3; gene_biotype protein_coding; Info ORF type:complete (+),score=34.07,sp|Q96AX2|RAB37_HUMAN|54.040|7.12e-81; ref_name 98012684|rab37; class_code =,j; inherit_ref TRUE;
chr3	transdecoder	CDS	26290019	26290118	.	-	1	gene_name 98012684|rab37; gene_id MSTRG.8722; transcript_id MSTRG.8722.1;
chr3	transdecoder	CDS	26290019	26290118	.	-	1	gene_name 98012684|rab37; gene_id MSTRG.8722; transcript_id MSTRG.8722.3;
chr3	transdecoder	CDS	26291045	26291121	.	-	0	gene_name 98012684|rab37; gene_id MSTRG.8722; transcript_id MSTRG.8722.1;
chr3	transdecoder	CDS	26291045	26291121	.	-	0	gene_name 98012684|rab37; gene_id MSTRG.8722; transcript_id MSTRG.8722.3;
chr3	StringTie	exon	26291045	26291121	.	-	.	gene_name 98012684|rab37; gene_id MSTRG.8722; transcript_id MSTRG.8722.2;
chr3	transdecoder	exon	26291045	26291121	.	-	.	gene_name 98012684|rab37; gene_id MSTRG.8722; transcript_id MSTRG.8722.1;
chr3	transdecoder	exon	26291045	26291121	.	-	.	gene_name 98012684|rab37; gene_id MSTRG.8722; transcript_id MSTRG.8722.3;
chr3	StringTie	exon	26298642	26299019	.	-	.	gene_name 98012684|rab37; gene_id MSTRG.8722; transcript_id MSTRG.8722.2;
chr3	transdecoder	CDS	26309735	26309857	.	-	0	gene_name 98012684|rab37; gene_id MSTRG.8722; transcript_id MSTRG.8722.1;
chr3	transdecoder	CDS	26309735	26309857	.	-	0	gene_name 98012684|rab37; gene_id MSTRG.8722; transcript_id MSTRG.8722.3;
chr3	transdecoder	exon	26309735	26309857	.	-	.	gene_name 98012684|rab37; gene_id MSTRG.8722; transcript_id MSTRG.8722.1;
chr3	transdecoder	exon	26309735	26309857	.	-	.	gene_name 98012684|rab37; gene_id MSTRG.8722; transcript_id MSTRG.8722.3;
chr3	transdecoder	CDS	26309901	26309953	.	-	2	gene_name 98012684|rab37; gene_id MSTRG.8722; transcript_id MSTRG.8722.1;
chr3	transdecoder	exon	26309901	26309953	.	-	.	gene_name 98012684|rab37; gene_id MSTRG.8722; transcript_id MSTRG.8722.1;
chr3	transdecoder	CDS	26309907	26309953	.	-	2	gene_name 98012684|rab37; gene_id MSTRG.8722; transcript_id MSTRG.8722.3;
chr3	transdecoder	exon	26309907	26309953	.	-	.	gene_name 98012684|rab37; gene_id MSTRG.8722; transcript_id MSTRG.8722.3;
chr3	transdecoder	CDS	26309992	26310100	.	-	0	gene_name 98012684|rab37; gene_id MSTRG.8722; transcript_id MSTRG.8722.1;
chr3	transdecoder	CDS	26309992	26310100	.	-	0	gene_name 98012684|rab37; gene_id MSTRG.8722; transcript_id MSTRG.8722.3;
chr3	transdecoder	exon	26309992	26310100	.	-	.	gene_name 98012684|rab37; gene_id MSTRG.8722; transcript_id MSTRG.8722.1;
chr3	transdecoder	exon	26309992	26310100	.	-	.	gene_name 98012684|rab37; gene_id MSTRG.8722; transcript_id MSTRG.8722.3;
chr3	transdecoder	CDS	26310145	26310255	.	-	0	gene_name 98012684|rab37; gene_id MSTRG.8722; transcript_id MSTRG.8722.1;
chr3	transdecoder	CDS	26310145	26310255	.	-	0	gene_name 98012684|rab37; gene_id MSTRG.8722; transcript_id MSTRG.8722.3;
chr3	transdecoder	exon	26310145	26310255	.	-	.	gene_name 98012684|rab37; gene_id MSTRG.8722; transcript_id MSTRG.8722.1;
chr3	transdecoder	exon	26310145	26310255	.	-	.	gene_name 98012684|rab37; gene_id MSTRG.8722; transcript_id MSTRG.8722.3;
chr3	transdecoder	CDS	26313237	26313296	.	-	0	gene_name 98012684|rab37; gene_id MSTRG.8722; transcript_id MSTRG.8722.1;
chr3	transdecoder	CDS	26313237	26313296	.	-	0	gene_name 98012684|rab37; gene_id MSTRG.8722; transcript_id MSTRG.8722.3;
chr3	transdecoder	exon	26313237	26313384	.	-	.	gene_name 98012684|rab37; gene_id MSTRG.8722; transcript_id MSTRG.8722.1;
chr3	transdecoder	exon	26313237	26313384	.	-	.	gene_name 98012684|rab37; gene_id MSTRG.8722; transcript_id MSTRG.8722.3;
chr3	transdecoder	five_prime_utr	26313297	26313384	.	-	.	gene_name 98012684|rab37; gene_id MSTRG.8722; transcript_id MSTRG.8722.1;
chr3	transdecoder	five_prime_utr	26313297	26313384	.	-	.	gene_name 98012684|rab37; gene_id MSTRG.8722; transcript_id MSTRG.8722.3;
chr3	transdecoder	CDS	26313529	26314740	.	+	0	gene_name 98002489|cant1; gene_id MSTRG.8723; transcript_id MSTRG.8723.1;
chr3	transdecoder	exon	26313529	26314851	.	+	.	gene_name 98002489|cant1; gene_id MSTRG.8723; transcript_id MSTRG.8723.1;
chr3	transdecoder	gene	26313529	26314851	.	+	.	gene_name 98002489|cant1; gene_id MSTRG.8723; transcript_id NA; gene_biotype protein_coding; Info ORF type:5prime_partial (-),score=36.28,sp|Q8WVQ1|CANT1_HUMAN|38.021|5.81e-84; ref_name 98002489|cant1; class_code =; inherit_ref TRUE;
chr3	transdecoder	transcript	26313529	26314851	.	+	.	gene_name 98002489|cant1; gene_id MSTRG.8723; transcript_id MSTRG.8723.1; gene_biotype protein_coding; Info ORF type:5prime_partial (-),score=36.28,sp|Q8WVQ1|CANT1_HUMAN|38.021|5.81e-84; ref_name 98002489|cant1; class_code =; inherit_ref TRUE;
chr3	transdecoder	three_prime_utr	26314741	26314851	.	+	.	gene_name 98002489|cant1; gene_id MSTRG.8723; transcript_id MSTRG.8723.1;
chr3	transdecoder	five_prime_utr	26315508	26315536	.	+	.	gene_name 98203194|rbp1; gene_id MSTRG.8724; transcript_id MSTRG.8724.1;
chr3	transdecoder	exon	26315508	26315844	.	+	.	gene_name 98203194|rbp1; gene_id MSTRG.8724; transcript_id MSTRG.8724.1;
chr3	transdecoder	gene	26315508	26342508	.	+	.	gene_name 98203194|rbp1; gene_id MSTRG.8724; transcript_id NA; gene_biotype protein_coding; Info ORF type:complete (+),score=120.39,sp|Q15311|RBP1_HUMAN|28.571|1.16e-24; ref_name 98203194|rbp1; class_code =; inherit_ref TRUE;
chr3	transdecoder	transcript	26315508	26342508	.	+	.	gene_name 98203194|rbp1; gene_id MSTRG.8724; transcript_id MSTRG.8724.1; gene_biotype protein_coding; Info ORF type:complete (+),score=120.39,sp|Q15311|RBP1_HUMAN|28.571|1.16e-24; ref_name 98203194|rbp1; class_code =; inherit_ref TRUE;
chr3	transdecoder	CDS	26315537	26315844	.	+	0	gene_name 98203194|rbp1; gene_id MSTRG.8724; transcript_id MSTRG.8724.1;
chr3	transdecoder	CDS	26322302	26322509	.	+	1	gene_name 98203194|rbp1; gene_id MSTRG.8724; transcript_id MSTRG.8724.1;
chr3	transdecoder	exon	26322302	26322509	.	+	.	gene_name 98203194|rbp1; gene_id MSTRG.8724; transcript_id MSTRG.8724.1;
chr3	transdecoder	CDS	26322622	26322772	.	+	0	gene_name 98203194|rbp1; gene_id MSTRG.8724; transcript_id MSTRG.8724.1;
chr3	transdecoder	exon	26322622	26322772	.	+	.	gene_name 98203194|rbp1; gene_id MSTRG.8724; transcript_id MSTRG.8724.1;
chr3	transdecoder	CDS	26327994	26328156	.	+	2	gene_name 98203194|rbp1; gene_id MSTRG.8724; transcript_id MSTRG.8724.1;
chr3	transdecoder	exon	26327994	26328156	.	+	.	gene_name 98203194|rbp1; gene_id MSTRG.8724; transcript_id MSTRG.8724.1;
chr3	transdecoder	CDS	26336136	26336337	.	+	1	gene_name 98203194|rbp1; gene_id MSTRG.8724; transcript_id MSTRG.8724.1;
chr3	transdecoder	exon	26336136	26336337	.	+	.	gene_name 98203194|rbp1; gene_id MSTRG.8724; transcript_id MSTRG.8724.1;
chr3	transdecoder	CDS	26338475	26338570	.	+	0	gene_name 98203194|rbp1; gene_id MSTRG.8724; transcript_id MSTRG.8724.1;
chr3	transdecoder	exon	26338475	26338570	.	+	.	gene_name 98203194|rbp1; gene_id MSTRG.8724; transcript_id MSTRG.8724.1;
chr3	transdecoder	CDS	26340449	26340638	.	+	0	gene_name 98203194|rbp1; gene_id MSTRG.8724; transcript_id MSTRG.8724.1;
chr3	transdecoder	exon	26340449	26340638	.	+	.	gene_name 98203194|rbp1; gene_id MSTRG.8724; transcript_id MSTRG.8724.1;
chr3	transdecoder	CDS	26342147	26342310	.	+	2	gene_name 98203194|rbp1; gene_id MSTRG.8724; transcript_id MSTRG.8724.1;
chr3	transdecoder	exon	26342147	26342508	.	+	.	gene_name 98203194|rbp1; gene_id MSTRG.8724; transcript_id MSTRG.8724.1;
chr3	transdecoder	three_prime_utr	26342311	26342508	.	+	.	gene_name 98203194|rbp1; gene_id MSTRG.8724; transcript_id MSTRG.8724.1;
chr3	transdecoder	exon	26345384	26346679	.	+	.	gene_name 98014930|tmm68; gene_id MSTRG.8725; transcript_id MSTRG.8725.1;
chr3	transdecoder	five_prime_utr	26345384	26346679	.	+	.	gene_name 98014930|tmm68; gene_id MSTRG.8725; transcript_id MSTRG.8725.1;
chr3	transdecoder	gene	26345384	26374191	.	+	.	gene_name 98014930|tmm68; gene_id MSTRG.8725; transcript_id NA; gene_biotype protein_coding; Info ORF type:complete (+),score=44.33,sp|Q96MH6|DIESL_HUMAN|43.728|3.24e-73; ref_name 98014930|tmm68; class_code k,j; inherit_ref TRUE;
chr3	transdecoder	transcript	26345384	26374191	.	+	.	gene_name 98014930|tmm68; gene_id MSTRG.8725; transcript_id MSTRG.8725.1; gene_biotype protein_coding; Info ORF type:complete (+),score=44.33,sp|Q96MH6|DIESL_HUMAN|43.728|3.24e-73; ref_name 98014930|tmm68; class_code k,j; inherit_ref TRUE;
chr3	transdecoder	five_prime_utr	26346901	26346903	.	+	.	gene_name 98014930|tmm68; gene_id MSTRG.8725; transcript_id MSTRG.8725.1;
chr3	transdecoder	exon	26346901	26347082	.	+	.	gene_name 98014930|tmm68; gene_id MSTRG.8725; transcript_id MSTRG.8725.1;
chr3	transdecoder	CDS	26346904	26347082	.	+	0	gene_name 98014930|tmm68; gene_id MSTRG.8725; transcript_id MSTRG.8725.1;
chr3	transdecoder	five_prime_utr	26348371	26348371	.	+	.	gene_name 98014930|tmm68; gene_id MSTRG.8725; transcript_id MSTRG.8725.2;
chr3	transdecoder	exon	26348371	26348466	.	+	.	gene_name 98014930|tmm68; gene_id MSTRG.8725; transcript_id MSTRG.8725.2;
chr3	transdecoder	transcript	26348371	26374191	.	+	.	gene_name 98014930|tmm68; gene_id MSTRG.8725; transcript_id MSTRG.8725.2; gene_biotype protein_coding; Info ORF type:complete (+),score=44.33,sp|Q96MH6|DIESL_HUMAN|43.728|3.24e-73; ref_name 98014930|tmm68; class_code k,j; inherit_ref TRUE;
chr3	transdecoder	CDS	26348372	26348466	.	+	0	gene_name 98014930|tmm68; gene_id MSTRG.8725; transcript_id MSTRG.8725.2;
chr3	transdecoder	CDS	26348684	26348789	.	+	1	gene_name 98014930|tmm68; gene_id MSTRG.8725; transcript_id MSTRG.8725.1;
chr3	transdecoder	CDS	26348684	26348789	.	+	1	gene_name 98014930|tmm68; gene_id MSTRG.8725; transcript_id MSTRG.8725.2;
chr3	transdecoder	exon	26348684	26348789	.	+	.	gene_name 98014930|tmm68; gene_id MSTRG.8725; transcript_id MSTRG.8725.1;
chr3	transdecoder	exon	26348684	26348789	.	+	.	gene_name 98014930|tmm68; gene_id MSTRG.8725; transcript_id MSTRG.8725.2;
chr3	transdecoder	CDS	26358149	26358248	.	+	0	gene_name 98014930|tmm68; gene_id MSTRG.8725; transcript_id MSTRG.8725.1;
chr3	transdecoder	CDS	26358149	26358248	.	+	0	gene_name 98014930|tmm68; gene_id MSTRG.8725; transcript_id MSTRG.8725.2;
chr3	transdecoder	exon	26358149	26358248	.	+	.	gene_name 98014930|tmm68; gene_id MSTRG.8725; transcript_id MSTRG.8725.1;
chr3	transdecoder	exon	26358149	26358248	.	+	.	gene_name 98014930|tmm68; gene_id MSTRG.8725; transcript_id MSTRG.8725.2;
chr3	transdecoder	CDS	26358520	26358684	.	+	2	gene_name 98014930|tmm68; gene_id MSTRG.8725; transcript_id MSTRG.8725.1;
chr3	transdecoder	CDS	26358520	26358684	.	+	2	gene_name 98014930|tmm68; gene_id MSTRG.8725; transcript_id MSTRG.8725.2;
chr3	transdecoder	exon	26358520	26358684	.	+	.	gene_name 98014930|tmm68; gene_id MSTRG.8725; transcript_id MSTRG.8725.1;
chr3	transdecoder	exon	26358520	26358684	.	+	.	gene_name 98014930|tmm68; gene_id MSTRG.8725; transcript_id MSTRG.8725.2;
chr3	transdecoder	CDS	26359574	26359672	.	+	2	gene_name 98014930|tmm68; gene_id MSTRG.8725; transcript_id MSTRG.8725.1;
chr3	transdecoder	CDS	26359574	26359672	.	+	2	gene_name 98014930|tmm68; gene_id MSTRG.8725; transcript_id MSTRG.8725.2;
chr3	transdecoder	exon	26359574	26359672	.	+	.	gene_name 98014930|tmm68; gene_id MSTRG.8725; transcript_id MSTRG.8725.1;
chr3	transdecoder	exon	26359574	26359672	.	+	.	gene_name 98014930|tmm68; gene_id MSTRG.8725; transcript_id MSTRG.8725.2;
chr3	transdecoder	CDS	26364695	26364792	.	+	2	gene_name 98014930|tmm68; gene_id MSTRG.8725; transcript_id MSTRG.8725.1;
chr3	transdecoder	CDS	26364695	26364792	.	+	2	gene_name 98014930|tmm68; gene_id MSTRG.8725; transcript_id MSTRG.8725.2;
chr3	transdecoder	exon	26364695	26364792	.	+	.	gene_name 98014930|tmm68; gene_id MSTRG.8725; transcript_id MSTRG.8725.1;
chr3	transdecoder	exon	26364695	26364792	.	+	.	gene_name 98014930|tmm68; gene_id MSTRG.8725; transcript_id MSTRG.8725.2;
chr3	StringTie	exon	26367149	26367824	.	+	.	gene_name 98014930|tmm68; gene_id MSTRG.8725; transcript_id MSTRG.8725.3;
chr3	StringTie	transcript	26367149	26374191	.	+	.	gene_name 98014930|tmm68; gene_id MSTRG.8725; transcript_id MSTRG.8725.3; gene_biotype non-coding; Info NA; ref_name 98014930|tmm68; class_code k,j; inherit_ref TRUE;
chr3	transdecoder	CDS	26372889	26373034	.	+	0	gene_name 98014930|tmm68; gene_id MSTRG.8725; transcript_id MSTRG.8725.1;
chr3	transdecoder	CDS	26372889	26373034	.	+	0	gene_name 98014930|tmm68; gene_id MSTRG.8725; transcript_id MSTRG.8725.2;
chr3	StringTie	exon	26372889	26373034	.	+	.	gene_name 98014930|tmm68; gene_id MSTRG.8725; transcript_id MSTRG.8725.3;
chr3	transdecoder	exon	26372889	26373034	.	+	.	gene_name 98014930|tmm68; gene_id MSTRG.8725; transcript_id MSTRG.8725.1;
chr3	transdecoder	exon	26372889	26373034	.	+	.	gene_name 98014930|tmm68; gene_id MSTRG.8725; transcript_id MSTRG.8725.2;
chr3	transdecoder	CDS	26373690	26373837	.	+	1	gene_name 98014930|tmm68; gene_id MSTRG.8725; transcript_id MSTRG.8725.1;
chr3	transdecoder	CDS	26373690	26373837	.	+	1	gene_name 98014930|tmm68; gene_id MSTRG.8725; transcript_id MSTRG.8725.2;
chr3	StringTie	exon	26373690	26374191	.	+	.	gene_name 98014930|tmm68; gene_id MSTRG.8725; transcript_id MSTRG.8725.3;
chr3	transdecoder	exon	26373690	26374191	.	+	.	gene_name 98014930|tmm68; gene_id MSTRG.8725; transcript_id MSTRG.8725.1;
chr3	transdecoder	exon	26373690	26374191	.	+	.	gene_name 98014930|tmm68; gene_id MSTRG.8725; transcript_id MSTRG.8725.2;
chr3	transdecoder	three_prime_utr	26373838	26374191	.	+	.	gene_name 98014930|tmm68; gene_id MSTRG.8725; transcript_id MSTRG.8725.1;
chr3	transdecoder	three_prime_utr	26373838	26374191	.	+	.	gene_name 98014930|tmm68; gene_id MSTRG.8725; transcript_id MSTRG.8725.2;
chr3	transdecoder	three_prime_utr	26396904	26397079	.	-	.	gene_name 98031935|stx8-2; gene_id MSTRG.8726; transcript_id MSTRG.8726.1;
chr3	transdecoder	exon	26396904	26397555	.	-	.	gene_name 98031935|stx8-2; gene_id MSTRG.8726; transcript_id MSTRG.8726.1;
chr3	transdecoder	gene	26396904	26397555	.	-	.	gene_name 98031935|stx8-2; gene_id MSTRG.8726; transcript_id NA; gene_biotype protein_coding; Info ORF type:complete (+),score=25.32,sp|Q9UNK0|STX8_HUMAN|44.444|1.41e-09; ref_name 98031935|stx8-2; class_code =; inherit_ref TRUE;
chr3	transdecoder	transcript	26396904	26397555	.	-	.	gene_name 98031935|stx8-2; gene_id MSTRG.8726; transcript_id MSTRG.8726.1; gene_biotype protein_coding; Info ORF type:complete (+),score=25.32,sp|Q9UNK0|STX8_HUMAN|44.444|1.41e-09; ref_name 98031935|stx8-2; class_code =; inherit_ref TRUE;
chr3	transdecoder	CDS	26397080	26397460	.	-	0	gene_name 98031935|stx8-2; gene_id MSTRG.8726; transcript_id MSTRG.8726.1;
chr3	transdecoder	five_prime_utr	26397461	26397555	.	-	.	gene_name 98031935|stx8-2; gene_id MSTRG.8726; transcript_id MSTRG.8726.1;
chr3	transdecoder	exon	26401445	26401563	.	+	.	gene_name 98057619|dpp6-2; gene_id MSTRG.8727; transcript_id MSTRG.8727.1;
chr3	transdecoder	five_prime_utr	26401445	26401563	.	+	.	gene_name 98057619|dpp6-2; gene_id MSTRG.8727; transcript_id MSTRG.8727.1;
chr3	transdecoder	gene	26401445	26509206	.	+	.	gene_name 98057619|dpp6-2; gene_id MSTRG.8727; transcript_id NA; gene_biotype protein_coding; Info ORF type:complete (+),score=122.76,sp|P42658|DPP6_HUMAN|25.575|7.16e-66; ref_name 98057619|dpp6-2; class_code =,j; inherit_ref TRUE;
chr3	transdecoder	transcript	26401445	26509206	.	+	.	gene_name 98057619|dpp6-2; gene_id MSTRG.8727; transcript_id MSTRG.8727.1; gene_biotype protein_coding; Info ORF type:complete (+),score=122.76,sp|P42658|DPP6_HUMAN|25.575|7.16e-66; ref_name 98057619|dpp6-2; class_code =,j; inherit_ref TRUE;
chr3	transdecoder	CDS	26424124	26424363	.	+	0	gene_name 98057619|dpp6-2; gene_id MSTRG.8727; transcript_id MSTRG.8727.1;
chr3	transdecoder	exon	26424124	26424363	.	+	.	gene_name 98057619|dpp6-2; gene_id MSTRG.8727; transcript_id MSTRG.8727.1;
chr3	transdecoder	five_prime_utr	26441334	26441350	.	+	.	gene_name 98057619|dpp6-2; gene_id MSTRG.8727; transcript_id MSTRG.8727.2;
chr3	transdecoder	exon	26441334	26441572	.	+	.	gene_name 98057619|dpp6-2; gene_id MSTRG.8727; transcript_id MSTRG.8727.2;
chr3	transdecoder	transcript	26441334	26509206	.	+	.	gene_name 98057619|dpp6-2; gene_id MSTRG.8727; transcript_id MSTRG.8727.2; gene_biotype protein_coding; Info ORF type:complete (+),score=122.76,sp|P42658|DPP6_HUMAN|25.575|7.16e-66; ref_name 98057619|dpp6-2; class_code =,j; inherit_ref TRUE;
chr3	transdecoder	CDS	26441351	26441572	.	+	0	gene_name 98057619|dpp6-2; gene_id MSTRG.8727; transcript_id MSTRG.8727.2;
chr3	transdecoder	five_prime_utr	26457574	26457708	.	+	.	gene_name 98057619|dpp6-2; gene_id MSTRG.8727; transcript_id MSTRG.8727.3;
chr3	transdecoder	exon	26457574	26457759	.	+	.	gene_name 98057619|dpp6-2; gene_id MSTRG.8727; transcript_id MSTRG.8727.3;
chr3	transdecoder	transcript	26457574	26509206	.	+	.	gene_name 98057619|dpp6-2; gene_id MSTRG.8727; transcript_id MSTRG.8727.3; gene_biotype protein_coding; Info ORF type:complete (+),score=122.76,sp|P42658|DPP6_HUMAN|25.575|7.16e-66; ref_name 98057619|dpp6-2; class_code =,j; inherit_ref TRUE;
chr3	transdecoder	CDS	26457709	26457759	.	+	0	gene_name 98057619|dpp6-2; gene_id MSTRG.8727; transcript_id MSTRG.8727.3;
chr3	transdecoder	five_prime_utr	26468868	26468915	.	+	.	gene_name 98057619|dpp6-2; gene_id MSTRG.8727; transcript_id MSTRG.8727.4;
chr3	transdecoder	exon	26468868	26468945	.	+	.	gene_name 98057619|dpp6-2; gene_id MSTRG.8727; transcript_id MSTRG.8727.4;
chr3	transdecoder	transcript	26468868	26509206	.	+	.	gene_name 98057619|dpp6-2; gene_id MSTRG.8727; transcript_id MSTRG.8727.4; gene_biotype protein_coding; Info ORF type:complete (+),score=122.76,sp|P42658|DPP6_HUMAN|25.575|7.16e-66; ref_name 98057619|dpp6-2; class_code =,j; inherit_ref TRUE;
chr3	transdecoder	CDS	26468916	26468945	.	+	0	gene_name 98057619|dpp6-2; gene_id MSTRG.8727; transcript_id MSTRG.8727.4;
chr3	transdecoder	CDS	26472530	26472737	.	+	0	gene_name 98057619|dpp6-2; gene_id MSTRG.8727; transcript_id MSTRG.8727.1;
chr3	transdecoder	CDS	26472530	26472737	.	+	0	gene_name 98057619|dpp6-2; gene_id MSTRG.8727; transcript_id MSTRG.8727.2;
chr3	transdecoder	CDS	26472530	26472737	.	+	0	gene_name 98057619|dpp6-2; gene_id MSTRG.8727; transcript_id MSTRG.8727.3;
chr3	transdecoder	CDS	26472530	26472737	.	+	0	gene_name 98057619|dpp6-2; gene_id MSTRG.8727; transcript_id MSTRG.8727.4;
chr3	transdecoder	exon	26472530	26472737	.	+	.	gene_name 98057619|dpp6-2; gene_id MSTRG.8727; transcript_id MSTRG.8727.1;
chr3	transdecoder	exon	26472530	26472737	.	+	.	gene_name 98057619|dpp6-2; gene_id MSTRG.8727; transcript_id MSTRG.8727.2;
chr3	transdecoder	exon	26472530	26472737	.	+	.	gene_name 98057619|dpp6-2; gene_id MSTRG.8727; transcript_id MSTRG.8727.3;
chr3	transdecoder	exon	26472530	26472737	.	+	.	gene_name 98057619|dpp6-2; gene_id MSTRG.8727; transcript_id MSTRG.8727.4;
chr3	transdecoder	CDS	26473545	26473639	.	+	2	gene_name 98057619|dpp6-2; gene_id MSTRG.8727; transcript_id MSTRG.8727.1;
chr3	transdecoder	CDS	26473545	26473639	.	+	2	gene_name 98057619|dpp6-2; gene_id MSTRG.8727; transcript_id MSTRG.8727.2;
chr3	transdecoder	CDS	26473545	26473639	.	+	2	gene_name 98057619|dpp6-2; gene_id MSTRG.8727; transcript_id MSTRG.8727.3;
chr3	transdecoder	CDS	26473545	26473639	.	+	2	gene_name 98057619|dpp6-2; gene_id MSTRG.8727; transcript_id MSTRG.8727.4;
chr3	transdecoder	exon	26473545	26473639	.	+	.	gene_name 98057619|dpp6-2; gene_id MSTRG.8727; transcript_id MSTRG.8727.1;
chr3	transdecoder	exon	26473545	26473639	.	+	.	gene_name 98057619|dpp6-2; gene_id MSTRG.8727; transcript_id MSTRG.8727.2;
chr3	transdecoder	exon	26473545	26473639	.	+	.	gene_name 98057619|dpp6-2; gene_id MSTRG.8727; transcript_id MSTRG.8727.3;
chr3	transdecoder	exon	26473545	26473639	.	+	.	gene_name 98057619|dpp6-2; gene_id MSTRG.8727; transcript_id MSTRG.8727.4;
chr3	transdecoder	CDS	26475155	26475282	.	+	0	gene_name 98057619|dpp6-2; gene_id MSTRG.8727; transcript_id MSTRG.8727.1;
chr3	transdecoder	CDS	26475155	26475282	.	+	0	gene_name 98057619|dpp6-2; gene_id MSTRG.8727; transcript_id MSTRG.8727.2;
chr3	transdecoder	CDS	26475155	26475282	.	+	0	gene_name 98057619|dpp6-2; gene_id MSTRG.8727; transcript_id MSTRG.8727.3;
chr3	transdecoder	CDS	26475155	26475282	.	+	0	gene_name 98057619|dpp6-2; gene_id MSTRG.8727; transcript_id MSTRG.8727.4;
chr3	transdecoder	exon	26475155	26475282	.	+	.	gene_name 98057619|dpp6-2; gene_id MSTRG.8727; transcript_id MSTRG.8727.1;
chr3	transdecoder	exon	26475155	26475282	.	+	.	gene_name 98057619|dpp6-2; gene_id MSTRG.8727; transcript_id MSTRG.8727.2;
chr3	transdecoder	exon	26475155	26475282	.	+	.	gene_name 98057619|dpp6-2; gene_id MSTRG.8727; transcript_id MSTRG.8727.3;
chr3	transdecoder	exon	26475155	26475282	.	+	.	gene_name 98057619|dpp6-2; gene_id MSTRG.8727; transcript_id MSTRG.8727.4;
chr3	transdecoder	CDS	26475343	26475415	.	+	1	gene_name 98057619|dpp6-2; gene_id MSTRG.8727; transcript_id MSTRG.8727.1;
chr3	transdecoder	CDS	26475343	26475415	.	+	1	gene_name 98057619|dpp6-2; gene_id MSTRG.8727; transcript_id MSTRG.8727.2;
chr3	transdecoder	CDS	26475343	26475415	.	+	1	gene_name 98057619|dpp6-2; gene_id MSTRG.8727; transcript_id MSTRG.8727.3;
chr3	transdecoder	CDS	26475343	26475415	.	+	1	gene_name 98057619|dpp6-2; gene_id MSTRG.8727; transcript_id MSTRG.8727.4;
chr3	transdecoder	exon	26475343	26475415	.	+	.	gene_name 98057619|dpp6-2; gene_id MSTRG.8727; transcript_id MSTRG.8727.1;
chr3	transdecoder	exon	26475343	26475415	.	+	.	gene_name 98057619|dpp6-2; gene_id MSTRG.8727; transcript_id MSTRG.8727.2;
chr3	transdecoder	exon	26475343	26475415	.	+	.	gene_name 98057619|dpp6-2; gene_id MSTRG.8727; transcript_id MSTRG.8727.3;
chr3	transdecoder	exon	26475343	26475415	.	+	.	gene_name 98057619|dpp6-2; gene_id MSTRG.8727; transcript_id MSTRG.8727.4;
chr3	transdecoder	CDS	26475918	26476041	.	+	0	gene_name 98057619|dpp6-2; gene_id MSTRG.8727; transcript_id MSTRG.8727.1;
chr3	transdecoder	CDS	26475918	26476041	.	+	0	gene_name 98057619|dpp6-2; gene_id MSTRG.8727; transcript_id MSTRG.8727.2;
chr3	transdecoder	CDS	26475918	26476041	.	+	0	gene_name 98057619|dpp6-2; gene_id MSTRG.8727; transcript_id MSTRG.8727.3;
chr3	transdecoder	CDS	26475918	26476041	.	+	0	gene_name 98057619|dpp6-2; gene_id MSTRG.8727; transcript_id MSTRG.8727.4;
chr3	transdecoder	exon	26475918	26476041	.	+	.	gene_name 98057619|dpp6-2; gene_id MSTRG.8727; transcript_id MSTRG.8727.1;
chr3	transdecoder	exon	26475918	26476041	.	+	.	gene_name 98057619|dpp6-2; gene_id MSTRG.8727; transcript_id MSTRG.8727.2;
chr3	transdecoder	exon	26475918	26476041	.	+	.	gene_name 98057619|dpp6-2; gene_id MSTRG.8727; transcript_id MSTRG.8727.3;
chr3	transdecoder	exon	26475918	26476041	.	+	.	gene_name 98057619|dpp6-2; gene_id MSTRG.8727; transcript_id MSTRG.8727.4;
chr3	transdecoder	CDS	26484805	26484953	.	+	2	gene_name 98057619|dpp6-2; gene_id MSTRG.8727; transcript_id MSTRG.8727.1;
chr3	transdecoder	CDS	26484805	26484953	.	+	2	gene_name 98057619|dpp6-2; gene_id MSTRG.8727; transcript_id MSTRG.8727.2;
chr3	transdecoder	CDS	26484805	26484953	.	+	2	gene_name 98057619|dpp6-2; gene_id MSTRG.8727; transcript_id MSTRG.8727.3;
chr3	transdecoder	CDS	26484805	26484953	.	+	2	gene_name 98057619|dpp6-2; gene_id MSTRG.8727; transcript_id MSTRG.8727.4;
chr3	transdecoder	exon	26484805	26484953	.	+	.	gene_name 98057619|dpp6-2; gene_id MSTRG.8727; transcript_id MSTRG.8727.1;
chr3	transdecoder	exon	26484805	26484953	.	+	.	gene_name 98057619|dpp6-2; gene_id MSTRG.8727; transcript_id MSTRG.8727.2;
chr3	transdecoder	exon	26484805	26484953	.	+	.	gene_name 98057619|dpp6-2; gene_id MSTRG.8727; transcript_id MSTRG.8727.3;
chr3	transdecoder	exon	26484805	26484953	.	+	.	gene_name 98057619|dpp6-2; gene_id MSTRG.8727; transcript_id MSTRG.8727.4;
chr3	transdecoder	CDS	26488688	26488779	.	+	0	gene_name 98057619|dpp6-2; gene_id MSTRG.8727; transcript_id MSTRG.8727.1;
chr3	transdecoder	CDS	26488688	26488779	.	+	0	gene_name 98057619|dpp6-2; gene_id MSTRG.8727; transcript_id MSTRG.8727.2;
chr3	transdecoder	CDS	26488688	26488779	.	+	0	gene_name 98057619|dpp6-2; gene_id MSTRG.8727; transcript_id MSTRG.8727.3;
chr3	transdecoder	CDS	26488688	26488779	.	+	0	gene_name 98057619|dpp6-2; gene_id MSTRG.8727; transcript_id MSTRG.8727.4;
chr3	transdecoder	exon	26488688	26488779	.	+	.	gene_name 98057619|dpp6-2; gene_id MSTRG.8727; transcript_id MSTRG.8727.1;
chr3	transdecoder	exon	26488688	26488779	.	+	.	gene_name 98057619|dpp6-2; gene_id MSTRG.8727; transcript_id MSTRG.8727.2;
chr3	transdecoder	exon	26488688	26488779	.	+	.	gene_name 98057619|dpp6-2; gene_id MSTRG.8727; transcript_id MSTRG.8727.3;
chr3	transdecoder	exon	26488688	26488779	.	+	.	gene_name 98057619|dpp6-2; gene_id MSTRG.8727; transcript_id MSTRG.8727.4;
chr3	transdecoder	CDS	26499819	26500080	.	+	1	gene_name 98057619|dpp6-2; gene_id MSTRG.8727; transcript_id MSTRG.8727.1;
chr3	transdecoder	CDS	26499819	26500080	.	+	1	gene_name 98057619|dpp6-2; gene_id MSTRG.8727; transcript_id MSTRG.8727.2;
chr3	transdecoder	CDS	26499819	26500080	.	+	1	gene_name 98057619|dpp6-2; gene_id MSTRG.8727; transcript_id MSTRG.8727.3;
chr3	transdecoder	CDS	26499819	26500080	.	+	1	gene_name 98057619|dpp6-2; gene_id MSTRG.8727; transcript_id MSTRG.8727.4;
chr3	transdecoder	exon	26499819	26500080	.	+	.	gene_name 98057619|dpp6-2; gene_id MSTRG.8727; transcript_id MSTRG.8727.1;
chr3	transdecoder	exon	26499819	26500080	.	+	.	gene_name 98057619|dpp6-2; gene_id MSTRG.8727; transcript_id MSTRG.8727.2;
chr3	transdecoder	exon	26499819	26500080	.	+	.	gene_name 98057619|dpp6-2; gene_id MSTRG.8727; transcript_id MSTRG.8727.3;
chr3	transdecoder	exon	26499819	26500080	.	+	.	gene_name 98057619|dpp6-2; gene_id MSTRG.8727; transcript_id MSTRG.8727.4;
chr3	transdecoder	CDS	26500605	26500690	.	+	0	gene_name 98057619|dpp6-2; gene_id MSTRG.8727; transcript_id MSTRG.8727.1;
chr3	transdecoder	CDS	26500605	26500690	.	+	0	gene_name 98057619|dpp6-2; gene_id MSTRG.8727; transcript_id MSTRG.8727.2;
chr3	transdecoder	CDS	26500605	26500690	.	+	0	gene_name 98057619|dpp6-2; gene_id MSTRG.8727; transcript_id MSTRG.8727.3;
chr3	transdecoder	CDS	26500605	26500690	.	+	0	gene_name 98057619|dpp6-2; gene_id MSTRG.8727; transcript_id MSTRG.8727.4;
chr3	transdecoder	exon	26500605	26500690	.	+	.	gene_name 98057619|dpp6-2; gene_id MSTRG.8727; transcript_id MSTRG.8727.1;
chr3	transdecoder	exon	26500605	26500690	.	+	.	gene_name 98057619|dpp6-2; gene_id MSTRG.8727; transcript_id MSTRG.8727.2;
chr3	transdecoder	exon	26500605	26500690	.	+	.	gene_name 98057619|dpp6-2; gene_id MSTRG.8727; transcript_id MSTRG.8727.3;
chr3	transdecoder	exon	26500605	26500690	.	+	.	gene_name 98057619|dpp6-2; gene_id MSTRG.8727; transcript_id MSTRG.8727.4;
chr3	transdecoder	CDS	26502591	26502763	.	+	1	gene_name 98057619|dpp6-2; gene_id MSTRG.8727; transcript_id MSTRG.8727.1;
chr3	transdecoder	CDS	26502591	26502763	.	+	1	gene_name 98057619|dpp6-2; gene_id MSTRG.8727; transcript_id MSTRG.8727.2;
chr3	transdecoder	CDS	26502591	26502763	.	+	1	gene_name 98057619|dpp6-2; gene_id MSTRG.8727; transcript_id MSTRG.8727.3;
chr3	transdecoder	CDS	26502591	26502763	.	+	1	gene_name 98057619|dpp6-2; gene_id MSTRG.8727; transcript_id MSTRG.8727.4;
chr3	transdecoder	exon	26502591	26502763	.	+	.	gene_name 98057619|dpp6-2; gene_id MSTRG.8727; transcript_id MSTRG.8727.1;
chr3	transdecoder	exon	26502591	26502763	.	+	.	gene_name 98057619|dpp6-2; gene_id MSTRG.8727; transcript_id MSTRG.8727.2;
chr3	transdecoder	exon	26502591	26502763	.	+	.	gene_name 98057619|dpp6-2; gene_id MSTRG.8727; transcript_id MSTRG.8727.3;
chr3	transdecoder	exon	26502591	26502763	.	+	.	gene_name 98057619|dpp6-2; gene_id MSTRG.8727; transcript_id MSTRG.8727.4;
chr3	transdecoder	CDS	26502806	26502952	.	+	2	gene_name 98057619|dpp6-2; gene_id MSTRG.8727; transcript_id MSTRG.8727.1;
chr3	transdecoder	CDS	26502806	26502952	.	+	2	gene_name 98057619|dpp6-2; gene_id MSTRG.8727; transcript_id MSTRG.8727.2;
chr3	transdecoder	CDS	26502806	26502952	.	+	2	gene_name 98057619|dpp6-2; gene_id MSTRG.8727; transcript_id MSTRG.8727.3;
chr3	transdecoder	CDS	26502806	26502952	.	+	2	gene_name 98057619|dpp6-2; gene_id MSTRG.8727; transcript_id MSTRG.8727.4;
chr3	transdecoder	exon	26502806	26502952	.	+	.	gene_name 98057619|dpp6-2; gene_id MSTRG.8727; transcript_id MSTRG.8727.1;
chr3	transdecoder	exon	26502806	26502952	.	+	.	gene_name 98057619|dpp6-2; gene_id MSTRG.8727; transcript_id MSTRG.8727.2;
chr3	transdecoder	exon	26502806	26502952	.	+	.	gene_name 98057619|dpp6-2; gene_id MSTRG.8727; transcript_id MSTRG.8727.3;
chr3	transdecoder	exon	26502806	26502952	.	+	.	gene_name 98057619|dpp6-2; gene_id MSTRG.8727; transcript_id MSTRG.8727.4;
chr3	transdecoder	CDS	26503677	26503938	.	+	2	gene_name 98057619|dpp6-2; gene_id MSTRG.8727; transcript_id MSTRG.8727.1;
chr3	transdecoder	CDS	26503677	26503938	.	+	2	gene_name 98057619|dpp6-2; gene_id MSTRG.8727; transcript_id MSTRG.8727.2;
chr3	transdecoder	CDS	26503677	26503938	.	+	2	gene_name 98057619|dpp6-2; gene_id MSTRG.8727; transcript_id MSTRG.8727.3;
chr3	transdecoder	CDS	26503677	26503938	.	+	2	gene_name 98057619|dpp6-2; gene_id MSTRG.8727; transcript_id MSTRG.8727.4;
chr3	transdecoder	exon	26503677	26503938	.	+	.	gene_name 98057619|dpp6-2; gene_id MSTRG.8727; transcript_id MSTRG.8727.1;
chr3	transdecoder	exon	26503677	26503938	.	+	.	gene_name 98057619|dpp6-2; gene_id MSTRG.8727; transcript_id MSTRG.8727.2;
chr3	transdecoder	exon	26503677	26503938	.	+	.	gene_name 98057619|dpp6-2; gene_id MSTRG.8727; transcript_id MSTRG.8727.3;
chr3	transdecoder	exon	26503677	26503938	.	+	.	gene_name 98057619|dpp6-2; gene_id MSTRG.8727; transcript_id MSTRG.8727.4;
chr3	transdecoder	CDS	26503979	26504036	.	+	1	gene_name 98057619|dpp6-2; gene_id MSTRG.8727; transcript_id MSTRG.8727.1;
chr3	transdecoder	CDS	26503979	26504036	.	+	1	gene_name 98057619|dpp6-2; gene_id MSTRG.8727; transcript_id MSTRG.8727.2;
chr3	transdecoder	CDS	26503979	26504036	.	+	1	gene_name 98057619|dpp6-2; gene_id MSTRG.8727; transcript_id MSTRG.8727.3;
chr3	transdecoder	CDS	26503979	26504036	.	+	1	gene_name 98057619|dpp6-2; gene_id MSTRG.8727; transcript_id MSTRG.8727.4;
chr3	transdecoder	exon	26503979	26504036	.	+	.	gene_name 98057619|dpp6-2; gene_id MSTRG.8727; transcript_id MSTRG.8727.1;
chr3	transdecoder	exon	26503979	26504036	.	+	.	gene_name 98057619|dpp6-2; gene_id MSTRG.8727; transcript_id MSTRG.8727.2;
chr3	transdecoder	exon	26503979	26504036	.	+	.	gene_name 98057619|dpp6-2; gene_id MSTRG.8727; transcript_id MSTRG.8727.3;
chr3	transdecoder	exon	26503979	26504036	.	+	.	gene_name 98057619|dpp6-2; gene_id MSTRG.8727; transcript_id MSTRG.8727.4;
chr3	transdecoder	CDS	26504316	26504486	.	+	0	gene_name 98057619|dpp6-2; gene_id MSTRG.8727; transcript_id MSTRG.8727.1;
chr3	transdecoder	CDS	26504316	26504486	.	+	0	gene_name 98057619|dpp6-2; gene_id MSTRG.8727; transcript_id MSTRG.8727.2;
chr3	transdecoder	CDS	26504316	26504486	.	+	0	gene_name 98057619|dpp6-2; gene_id MSTRG.8727; transcript_id MSTRG.8727.3;
chr3	transdecoder	CDS	26504316	26504486	.	+	0	gene_name 98057619|dpp6-2; gene_id MSTRG.8727; transcript_id MSTRG.8727.4;
chr3	transdecoder	exon	26504316	26504486	.	+	.	gene_name 98057619|dpp6-2; gene_id MSTRG.8727; transcript_id MSTRG.8727.1;
chr3	transdecoder	exon	26504316	26504486	.	+	.	gene_name 98057619|dpp6-2; gene_id MSTRG.8727; transcript_id MSTRG.8727.2;
chr3	transdecoder	exon	26504316	26504486	.	+	.	gene_name 98057619|dpp6-2; gene_id MSTRG.8727; transcript_id MSTRG.8727.3;
chr3	transdecoder	exon	26504316	26504486	.	+	.	gene_name 98057619|dpp6-2; gene_id MSTRG.8727; transcript_id MSTRG.8727.4;
chr3	transdecoder	CDS	26505271	26505414	.	+	0	gene_name 98057619|dpp6-2; gene_id MSTRG.8727; transcript_id MSTRG.8727.1;
chr3	transdecoder	CDS	26505271	26505414	.	+	0	gene_name 98057619|dpp6-2; gene_id MSTRG.8727; transcript_id MSTRG.8727.2;
chr3	transdecoder	CDS	26505271	26505414	.	+	0	gene_name 98057619|dpp6-2; gene_id MSTRG.8727; transcript_id MSTRG.8727.3;
chr3	transdecoder	CDS	26505271	26505414	.	+	0	gene_name 98057619|dpp6-2; gene_id MSTRG.8727; transcript_id MSTRG.8727.4;
chr3	transdecoder	exon	26505271	26505414	.	+	.	gene_name 98057619|dpp6-2; gene_id MSTRG.8727; transcript_id MSTRG.8727.1;
chr3	transdecoder	exon	26505271	26505414	.	+	.	gene_name 98057619|dpp6-2; gene_id MSTRG.8727; transcript_id MSTRG.8727.2;
chr3	transdecoder	exon	26505271	26505414	.	+	.	gene_name 98057619|dpp6-2; gene_id MSTRG.8727; transcript_id MSTRG.8727.3;
chr3	transdecoder	exon	26505271	26505414	.	+	.	gene_name 98057619|dpp6-2; gene_id MSTRG.8727; transcript_id MSTRG.8727.4;
chr3	transdecoder	CDS	26508985	26509095	.	+	0	gene_name 98057619|dpp6-2; gene_id MSTRG.8727; transcript_id MSTRG.8727.1;
chr3	transdecoder	CDS	26508985	26509095	.	+	0	gene_name 98057619|dpp6-2; gene_id MSTRG.8727; transcript_id MSTRG.8727.2;
chr3	transdecoder	CDS	26508985	26509095	.	+	0	gene_name 98057619|dpp6-2; gene_id MSTRG.8727; transcript_id MSTRG.8727.3;
chr3	transdecoder	CDS	26508985	26509095	.	+	0	gene_name 98057619|dpp6-2; gene_id MSTRG.8727; transcript_id MSTRG.8727.4;
chr3	transdecoder	exon	26508985	26509206	.	+	.	gene_name 98057619|dpp6-2; gene_id MSTRG.8727; transcript_id MSTRG.8727.1;
chr3	transdecoder	exon	26508985	26509206	.	+	.	gene_name 98057619|dpp6-2; gene_id MSTRG.8727; transcript_id MSTRG.8727.2;
chr3	transdecoder	exon	26508985	26509206	.	+	.	gene_name 98057619|dpp6-2; gene_id MSTRG.8727; transcript_id MSTRG.8727.3;
chr3	transdecoder	exon	26508985	26509206	.	+	.	gene_name 98057619|dpp6-2; gene_id MSTRG.8727; transcript_id MSTRG.8727.4;
chr3	transdecoder	three_prime_utr	26509096	26509206	.	+	.	gene_name 98057619|dpp6-2; gene_id MSTRG.8727; transcript_id MSTRG.8727.1;
chr3	transdecoder	three_prime_utr	26509096	26509206	.	+	.	gene_name 98057619|dpp6-2; gene_id MSTRG.8727; transcript_id MSTRG.8727.2;
chr3	transdecoder	three_prime_utr	26509096	26509206	.	+	.	gene_name 98057619|dpp6-2; gene_id MSTRG.8727; transcript_id MSTRG.8727.3;
chr3	transdecoder	three_prime_utr	26509096	26509206	.	+	.	gene_name 98057619|dpp6-2; gene_id MSTRG.8727; transcript_id MSTRG.8727.4;
chr3	transdecoder	three_prime_utr	26509954	26510189	.	-	.	gene_name 98058086|dpp10; gene_id MSTRG.8728; transcript_id MSTRG.8728.1;
chr3	transdecoder	exon	26509954	26510291	.	-	.	gene_name 98058086|dpp10; gene_id MSTRG.8728; transcript_id MSTRG.8728.1;
chr3	transdecoder	gene	26509954	26562207	.	-	.	gene_name 98058086|dpp10; gene_id MSTRG.8728; transcript_id NA; gene_biotype protein_coding; Info ORF type:complete (+),score=153.04,sp|Q8N608|DPP10_HUMAN|24.447|3.08e-54; ref_name 98058086|dpp10; class_code =,j; inherit_ref TRUE;
chr3	transdecoder	transcript	26509954	26562207	.	-	.	gene_name 98058086|dpp10; gene_id MSTRG.8728; transcript_id MSTRG.8728.1; gene_biotype protein_coding; Info ORF type:complete (+),score=153.04,sp|Q8N608|DPP10_HUMAN|24.447|3.08e-54; ref_name 98058086|dpp10; class_code =,j; inherit_ref TRUE;
chr3	transdecoder	three_prime_utr	26510114	26510189	.	-	.	gene_name 98058086|dpp10; gene_id MSTRG.8728; transcript_id MSTRG.8728.2;
chr3	transdecoder	exon	26510114	26510291	.	-	.	gene_name 98058086|dpp10; gene_id MSTRG.8728; transcript_id MSTRG.8728.2;
chr3	transdecoder	transcript	26510114	26548045	.	-	.	gene_name 98058086|dpp10; gene_id MSTRG.8728; transcript_id MSTRG.8728.2; gene_biotype protein_coding; Info ORF type:complete (+),score=153.04,sp|Q8N608|DPP10_HUMAN|24.447|3.08e-54; ref_name 98058086|dpp10; class_code =,j; inherit_ref TRUE;
chr3	transdecoder	three_prime_utr	26510153	26510189	.	-	.	gene_name 98058086|dpp10; gene_id MSTRG.8728; transcript_id MSTRG.8728.3;
chr3	transdecoder	exon	26510153	26510291	.	-	.	gene_name 98058086|dpp10; gene_id MSTRG.8728; transcript_id MSTRG.8728.3;
chr3	transdecoder	transcript	26510153	26552883	.	-	.	gene_name 98058086|dpp10; gene_id MSTRG.8728; transcript_id MSTRG.8728.3; gene_biotype protein_coding; Info ORF type:complete (+),score=153.04,sp|Q8N608|DPP10_HUMAN|24.447|3.08e-54; ref_name 98058086|dpp10; class_code =,j; inherit_ref TRUE;
chr3	transdecoder	CDS	26510190	26510291	.	-	0	gene_name 98058086|dpp10; gene_id MSTRG.8728; transcript_id MSTRG.8728.1;
chr3	transdecoder	CDS	26510190	26510291	.	-	0	gene_name 98058086|dpp10; gene_id MSTRG.8728; transcript_id MSTRG.8728.2;
chr3	transdecoder	CDS	26510190	26510291	.	-	0	gene_name 98058086|dpp10; gene_id MSTRG.8728; transcript_id MSTRG.8728.3;
chr3	transdecoder	CDS	26514538	26514675	.	-	0	gene_name 98058086|dpp10; gene_id MSTRG.8728; transcript_id MSTRG.8728.1;
chr3	transdecoder	CDS	26514538	26514675	.	-	0	gene_name 98058086|dpp10; gene_id MSTRG.8728; transcript_id MSTRG.8728.2;
chr3	transdecoder	CDS	26514538	26514675	.	-	0	gene_name 98058086|dpp10; gene_id MSTRG.8728; transcript_id MSTRG.8728.3;
chr3	transdecoder	exon	26514538	26514675	.	-	.	gene_name 98058086|dpp10; gene_id MSTRG.8728; transcript_id MSTRG.8728.1;
chr3	transdecoder	exon	26514538	26514675	.	-	.	gene_name 98058086|dpp10; gene_id MSTRG.8728; transcript_id MSTRG.8728.2;
chr3	transdecoder	exon	26514538	26514675	.	-	.	gene_name 98058086|dpp10; gene_id MSTRG.8728; transcript_id MSTRG.8728.3;
chr3	transdecoder	CDS	26514731	26514901	.	-	0	gene_name 98058086|dpp10; gene_id MSTRG.8728; transcript_id MSTRG.8728.1;
chr3	transdecoder	CDS	26514731	26514901	.	-	0	gene_name 98058086|dpp10; gene_id MSTRG.8728; transcript_id MSTRG.8728.2;
chr3	transdecoder	CDS	26514731	26514901	.	-	0	gene_name 98058086|dpp10; gene_id MSTRG.8728; transcript_id MSTRG.8728.3;
chr3	transdecoder	exon	26514731	26514901	.	-	.	gene_name 98058086|dpp10; gene_id MSTRG.8728; transcript_id MSTRG.8728.1;
chr3	transdecoder	exon	26514731	26514901	.	-	.	gene_name 98058086|dpp10; gene_id MSTRG.8728; transcript_id MSTRG.8728.2;
chr3	transdecoder	exon	26514731	26514901	.	-	.	gene_name 98058086|dpp10; gene_id MSTRG.8728; transcript_id MSTRG.8728.3;
chr3	transdecoder	CDS	26521475	26521529	.	-	1	gene_name 98058086|dpp10; gene_id MSTRG.8728; transcript_id MSTRG.8728.1;
chr3	transdecoder	CDS	26521475	26521529	.	-	1	gene_name 98058086|dpp10; gene_id MSTRG.8728; transcript_id MSTRG.8728.2;
chr3	transdecoder	CDS	26521475	26521529	.	-	1	gene_name 98058086|dpp10; gene_id MSTRG.8728; transcript_id MSTRG.8728.3;
chr3	transdecoder	exon	26521475	26521529	.	-	.	gene_name 98058086|dpp10; gene_id MSTRG.8728; transcript_id MSTRG.8728.1;
chr3	transdecoder	exon	26521475	26521529	.	-	.	gene_name 98058086|dpp10; gene_id MSTRG.8728; transcript_id MSTRG.8728.2;
chr3	transdecoder	exon	26521475	26521529	.	-	.	gene_name 98058086|dpp10; gene_id MSTRG.8728; transcript_id MSTRG.8728.3;
chr3	transdecoder	CDS	26521570	26521828	.	-	2	gene_name 98058086|dpp10; gene_id MSTRG.8728; transcript_id MSTRG.8728.1;
chr3	transdecoder	CDS	26521570	26521828	.	-	2	gene_name 98058086|dpp10; gene_id MSTRG.8728; transcript_id MSTRG.8728.2;
chr3	transdecoder	CDS	26521570	26521828	.	-	2	gene_name 98058086|dpp10; gene_id MSTRG.8728; transcript_id MSTRG.8728.3;
chr3	transdecoder	exon	26521570	26521828	.	-	.	gene_name 98058086|dpp10; gene_id MSTRG.8728; transcript_id MSTRG.8728.1;
chr3	transdecoder	exon	26521570	26521828	.	-	.	gene_name 98058086|dpp10; gene_id MSTRG.8728; transcript_id MSTRG.8728.2;
chr3	transdecoder	exon	26521570	26521828	.	-	.	gene_name 98058086|dpp10; gene_id MSTRG.8728; transcript_id MSTRG.8728.3;
chr3	transdecoder	CDS	26521921	26522067	.	-	2	gene_name 98058086|dpp10; gene_id MSTRG.8728; transcript_id MSTRG.8728.1;
chr3	transdecoder	CDS	26521921	26522067	.	-	2	gene_name 98058086|dpp10; gene_id MSTRG.8728; transcript_id MSTRG.8728.2;
chr3	transdecoder	CDS	26521921	26522067	.	-	2	gene_name 98058086|dpp10; gene_id MSTRG.8728; transcript_id MSTRG.8728.3;
chr3	transdecoder	exon	26521921	26522067	.	-	.	gene_name 98058086|dpp10; gene_id MSTRG.8728; transcript_id MSTRG.8728.1;
chr3	transdecoder	exon	26521921	26522067	.	-	.	gene_name 98058086|dpp10; gene_id MSTRG.8728; transcript_id MSTRG.8728.2;
chr3	transdecoder	exon	26521921	26522067	.	-	.	gene_name 98058086|dpp10; gene_id MSTRG.8728; transcript_id MSTRG.8728.3;
chr3	transdecoder	CDS	26524113	26524285	.	-	1	gene_name 98058086|dpp10; gene_id MSTRG.8728; transcript_id MSTRG.8728.1;
chr3	transdecoder	CDS	26524113	26524285	.	-	1	gene_name 98058086|dpp10; gene_id MSTRG.8728; transcript_id MSTRG.8728.2;
chr3	transdecoder	CDS	26524113	26524285	.	-	1	gene_name 98058086|dpp10; gene_id MSTRG.8728; transcript_id MSTRG.8728.3;
chr3	transdecoder	exon	26524113	26524285	.	-	.	gene_name 98058086|dpp10; gene_id MSTRG.8728; transcript_id MSTRG.8728.1;
chr3	transdecoder	exon	26524113	26524285	.	-	.	gene_name 98058086|dpp10; gene_id MSTRG.8728; transcript_id MSTRG.8728.2;
chr3	transdecoder	exon	26524113	26524285	.	-	.	gene_name 98058086|dpp10; gene_id MSTRG.8728; transcript_id MSTRG.8728.3;
chr3	transdecoder	CDS	26524329	26524414	.	-	0	gene_name 98058086|dpp10; gene_id MSTRG.8728; transcript_id MSTRG.8728.1;
chr3	transdecoder	CDS	26524329	26524414	.	-	0	gene_name 98058086|dpp10; gene_id MSTRG.8728; transcript_id MSTRG.8728.2;
chr3	transdecoder	CDS	26524329	26524414	.	-	0	gene_name 98058086|dpp10; gene_id MSTRG.8728; transcript_id MSTRG.8728.3;
chr3	transdecoder	exon	26524329	26524414	.	-	.	gene_name 98058086|dpp10; gene_id MSTRG.8728; transcript_id MSTRG.8728.1;
chr3	transdecoder	exon	26524329	26524414	.	-	.	gene_name 98058086|dpp10; gene_id MSTRG.8728; transcript_id MSTRG.8728.2;
chr3	transdecoder	exon	26524329	26524414	.	-	.	gene_name 98058086|dpp10; gene_id MSTRG.8728; transcript_id MSTRG.8728.3;
chr3	transdecoder	CDS	26525594	26525852	.	-	1	gene_name 98058086|dpp10; gene_id MSTRG.8728; transcript_id MSTRG.8728.1;
chr3	transdecoder	CDS	26525594	26525852	.	-	1	gene_name 98058086|dpp10; gene_id MSTRG.8728; transcript_id MSTRG.8728.2;
chr3	transdecoder	CDS	26525594	26525852	.	-	1	gene_name 98058086|dpp10; gene_id MSTRG.8728; transcript_id MSTRG.8728.3;
chr3	transdecoder	exon	26525594	26525852	.	-	.	gene_name 98058086|dpp10; gene_id MSTRG.8728; transcript_id MSTRG.8728.1;
chr3	transdecoder	exon	26525594	26525852	.	-	.	gene_name 98058086|dpp10; gene_id MSTRG.8728; transcript_id MSTRG.8728.2;
chr3	transdecoder	exon	26525594	26525852	.	-	.	gene_name 98058086|dpp10; gene_id MSTRG.8728; transcript_id MSTRG.8728.3;
chr3	transdecoder	CDS	26527466	26527557	.	-	0	gene_name 98058086|dpp10; gene_id MSTRG.8728; transcript_id MSTRG.8728.1;
chr3	transdecoder	CDS	26527466	26527557	.	-	0	gene_name 98058086|dpp10; gene_id MSTRG.8728; transcript_id MSTRG.8728.2;
chr3	transdecoder	CDS	26527466	26527557	.	-	0	gene_name 98058086|dpp10; gene_id MSTRG.8728; transcript_id MSTRG.8728.3;
chr3	transdecoder	exon	26527466	26527557	.	-	.	gene_name 98058086|dpp10; gene_id MSTRG.8728; transcript_id MSTRG.8728.1;
chr3	transdecoder	exon	26527466	26527557	.	-	.	gene_name 98058086|dpp10; gene_id MSTRG.8728; transcript_id MSTRG.8728.2;
chr3	transdecoder	exon	26527466	26527557	.	-	.	gene_name 98058086|dpp10; gene_id MSTRG.8728; transcript_id MSTRG.8728.3;
chr3	transdecoder	CDS	26527666	26527814	.	-	2	gene_name 98058086|dpp10; gene_id MSTRG.8728; transcript_id MSTRG.8728.1;
chr3	transdecoder	CDS	26527666	26527814	.	-	2	gene_name 98058086|dpp10; gene_id MSTRG.8728; transcript_id MSTRG.8728.2;
chr3	transdecoder	CDS	26527666	26527814	.	-	2	gene_name 98058086|dpp10; gene_id MSTRG.8728; transcript_id MSTRG.8728.3;
chr3	transdecoder	exon	26527666	26527814	.	-	.	gene_name 98058086|dpp10; gene_id MSTRG.8728; transcript_id MSTRG.8728.1;
chr3	transdecoder	exon	26527666	26527814	.	-	.	gene_name 98058086|dpp10; gene_id MSTRG.8728; transcript_id MSTRG.8728.2;
chr3	transdecoder	exon	26527666	26527814	.	-	.	gene_name 98058086|dpp10; gene_id MSTRG.8728; transcript_id MSTRG.8728.3;
chr3	transdecoder	CDS	26529028	26529142	.	-	0	gene_name 98058086|dpp10; gene_id MSTRG.8728; transcript_id MSTRG.8728.1;
chr3	transdecoder	CDS	26529028	26529142	.	-	0	gene_name 98058086|dpp10; gene_id MSTRG.8728; transcript_id MSTRG.8728.2;
chr3	transdecoder	CDS	26529028	26529142	.	-	0	gene_name 98058086|dpp10; gene_id MSTRG.8728; transcript_id MSTRG.8728.3;
chr3	transdecoder	exon	26529028	26529142	.	-	.	gene_name 98058086|dpp10; gene_id MSTRG.8728; transcript_id MSTRG.8728.1;
chr3	transdecoder	exon	26529028	26529142	.	-	.	gene_name 98058086|dpp10; gene_id MSTRG.8728; transcript_id MSTRG.8728.2;
chr3	transdecoder	exon	26529028	26529142	.	-	.	gene_name 98058086|dpp10; gene_id MSTRG.8728; transcript_id MSTRG.8728.3;
chr3	transdecoder	CDS	26530061	26530133	.	-	1	gene_name 98058086|dpp10; gene_id MSTRG.8728; transcript_id MSTRG.8728.1;
chr3	transdecoder	CDS	26530061	26530133	.	-	1	gene_name 98058086|dpp10; gene_id MSTRG.8728; transcript_id MSTRG.8728.2;
chr3	transdecoder	CDS	26530061	26530133	.	-	1	gene_name 98058086|dpp10; gene_id MSTRG.8728; transcript_id MSTRG.8728.3;
chr3	transdecoder	exon	26530061	26530133	.	-	.	gene_name 98058086|dpp10; gene_id MSTRG.8728; transcript_id MSTRG.8728.1;
chr3	transdecoder	exon	26530061	26530133	.	-	.	gene_name 98058086|dpp10; gene_id MSTRG.8728; transcript_id MSTRG.8728.2;
chr3	transdecoder	exon	26530061	26530133	.	-	.	gene_name 98058086|dpp10; gene_id MSTRG.8728; transcript_id MSTRG.8728.3;
chr3	transdecoder	CDS	26530536	26530663	.	-	0	gene_name 98058086|dpp10; gene_id MSTRG.8728; transcript_id MSTRG.8728.1;
chr3	transdecoder	CDS	26530536	26530663	.	-	0	gene_name 98058086|dpp10; gene_id MSTRG.8728; transcript_id MSTRG.8728.2;
chr3	transdecoder	CDS	26530536	26530663	.	-	0	gene_name 98058086|dpp10; gene_id MSTRG.8728; transcript_id MSTRG.8728.3;
chr3	transdecoder	exon	26530536	26530663	.	-	.	gene_name 98058086|dpp10; gene_id MSTRG.8728; transcript_id MSTRG.8728.1;
chr3	transdecoder	exon	26530536	26530663	.	-	.	gene_name 98058086|dpp10; gene_id MSTRG.8728; transcript_id MSTRG.8728.2;
chr3	transdecoder	exon	26530536	26530663	.	-	.	gene_name 98058086|dpp10; gene_id MSTRG.8728; transcript_id MSTRG.8728.3;
chr3	transdecoder	CDS	26538906	26539003	.	-	2	gene_name 98058086|dpp10; gene_id MSTRG.8728; transcript_id MSTRG.8728.1;
chr3	transdecoder	CDS	26538906	26539003	.	-	2	gene_name 98058086|dpp10; gene_id MSTRG.8728; transcript_id MSTRG.8728.2;
chr3	transdecoder	CDS	26538906	26539003	.	-	2	gene_name 98058086|dpp10; gene_id MSTRG.8728; transcript_id MSTRG.8728.3;
chr3	transdecoder	exon	26538906	26539003	.	-	.	gene_name 98058086|dpp10; gene_id MSTRG.8728; transcript_id MSTRG.8728.1;
chr3	transdecoder	exon	26538906	26539003	.	-	.	gene_name 98058086|dpp10; gene_id MSTRG.8728; transcript_id MSTRG.8728.2;
chr3	transdecoder	exon	26538906	26539003	.	-	.	gene_name 98058086|dpp10; gene_id MSTRG.8728; transcript_id MSTRG.8728.3;
chr3	transdecoder	CDS	26540112	26540319	.	-	0	gene_name 98058086|dpp10; gene_id MSTRG.8728; transcript_id MSTRG.8728.1;
chr3	transdecoder	CDS	26540112	26540319	.	-	0	gene_name 98058086|dpp10; gene_id MSTRG.8728; transcript_id MSTRG.8728.2;
chr3	transdecoder	CDS	26540112	26540319	.	-	0	gene_name 98058086|dpp10; gene_id MSTRG.8728; transcript_id MSTRG.8728.3;
chr3	transdecoder	exon	26540112	26540319	.	-	.	gene_name 98058086|dpp10; gene_id MSTRG.8728; transcript_id MSTRG.8728.1;
chr3	transdecoder	exon	26540112	26540319	.	-	.	gene_name 98058086|dpp10; gene_id MSTRG.8728; transcript_id MSTRG.8728.2;
chr3	transdecoder	exon	26540112	26540319	.	-	.	gene_name 98058086|dpp10; gene_id MSTRG.8728; transcript_id MSTRG.8728.3;
chr3	transdecoder	CDS	26547930	26547932	.	-	0	gene_name 98058086|dpp10; gene_id MSTRG.8728; transcript_id MSTRG.8728.2;
chr3	transdecoder	exon	26547930	26548045	.	-	.	gene_name 98058086|dpp10; gene_id MSTRG.8728; transcript_id MSTRG.8728.2;
chr3	transdecoder	five_prime_utr	26547933	26548045	.	-	.	gene_name 98058086|dpp10; gene_id MSTRG.8728; transcript_id MSTRG.8728.2;
chr3	transdecoder	CDS	26552820	26552822	.	-	0	gene_name 98058086|dpp10; gene_id MSTRG.8728; transcript_id MSTRG.8728.3;
chr3	transdecoder	exon	26552820	26552883	.	-	.	gene_name 98058086|dpp10; gene_id MSTRG.8728; transcript_id MSTRG.8728.3;
chr3	transdecoder	five_prime_utr	26552823	26552883	.	-	.	gene_name 98058086|dpp10; gene_id MSTRG.8728; transcript_id MSTRG.8728.3;
chr3	transdecoder	CDS	26561898	26562110	.	-	0	gene_name 98058086|dpp10; gene_id MSTRG.8728; transcript_id MSTRG.8728.1;
chr3	transdecoder	exon	26561898	26562207	.	-	.	gene_name 98058086|dpp10; gene_id MSTRG.8728; transcript_id MSTRG.8728.1;
chr3	transdecoder	five_prime_utr	26562111	26562207	.	-	.	gene_name 98058086|dpp10; gene_id MSTRG.8728; transcript_id MSTRG.8728.1;
chr3	transdecoder	exon	26571062	26572015	.	-	.	gene_name 98304344|unknown-16228; gene_id MSTRG.8729; transcript_id MSTRG.8729.1;
chr3	transdecoder	gene	26571062	26572015	.	-	.	gene_name 98304344|unknown-16228; gene_id MSTRG.8729; transcript_id NA; gene_biotype protein_coding; Info ORF type:3prime_partial (+),score=31.06; ref_name -; class_code u; inherit_ref FALSE;
chr3	transdecoder	transcript	26571062	26572015	.	-	.	gene_name 98304344|unknown-16228; gene_id MSTRG.8729; transcript_id MSTRG.8729.1; gene_biotype protein_coding; Info ORF type:3prime_partial (+),score=31.06; ref_name -; class_code u; inherit_ref FALSE;
chr3	transdecoder	CDS	26571063	26571929	.	-	0	gene_name 98304344|unknown-16228; gene_id MSTRG.8729; transcript_id MSTRG.8729.1;
chr3	transdecoder	five_prime_utr	26571930	26572015	.	-	.	gene_name 98304344|unknown-16228; gene_id MSTRG.8729; transcript_id MSTRG.8729.1;
chr3	StringTie	exon	26590699	26591770	.	-	.	gene_name 98304345|unknown-16229; gene_id MSTRG.8730; transcript_id MSTRG.8730.1;
chr3	StringTie	transcript	26590699	26591770	.	-	.	gene_name 98304345|unknown-16229; gene_id MSTRG.8730; transcript_id MSTRG.8730.1; gene_biotype non-coding; Info NA; ref_name -; class_code u; inherit_ref FALSE;
chr3	transdecoder	five_prime_utr	26598453	26599256	.	+	.	gene_name 98203759|s18b1-125; gene_id MSTRG.8731; transcript_id MSTRG.8731.1;
chr3	transdecoder	exon	26598453	26600572	.	+	.	gene_name 98203759|s18b1-125; gene_id MSTRG.8731; transcript_id MSTRG.8731.1;
chr3	transdecoder	gene	26598453	26600572	.	+	.	gene_name 98203759|s18b1-125; gene_id MSTRG.8731; transcript_id NA; gene_biotype protein_coding; Info ORF type:complete (-),score=18.00,sp|Q6NT16|S18B1_HUMAN|28.902|6.00e-08; ref_name 98203759|s18b1-125; class_code k; inherit_ref TRUE;
chr3	transdecoder	transcript	26598453	26600572	.	+	.	gene_name 98203759|s18b1-125; gene_id MSTRG.8731; transcript_id MSTRG.8731.1; gene_biotype protein_coding; Info ORF type:complete (-),score=18.00,sp|Q6NT16|S18B1_HUMAN|28.902|6.00e-08; ref_name 98203759|s18b1-125; class_code k; inherit_ref TRUE;
chr3	transdecoder	CDS	26599257	26600504	.	+	0	gene_name 98203759|s18b1-125; gene_id MSTRG.8731; transcript_id MSTRG.8731.1;
chr3	transdecoder	three_prime_utr	26600505	26600572	.	+	.	gene_name 98203759|s18b1-125; gene_id MSTRG.8731; transcript_id MSTRG.8731.1;
chr3	StringTie	exon	26601354	26601799	.	+	.	gene_name 98304346|unknown-16230; gene_id MSTRG.8732; transcript_id MSTRG.8732.1;
chr3	StringTie	transcript	26601354	26601799	.	+	.	gene_name 98304346|unknown-16230; gene_id MSTRG.8732; transcript_id MSTRG.8732.1; gene_biotype non-coding; Info NA; ref_name 98203759|s18b1-125; class_code p; inherit_ref FALSE;
chr3	StringTie	exon	26615276	26615510	.	+	.	gene_name 98304347|unknown-16231; gene_id MSTRG.8733; transcript_id MSTRG.8733.1;
chr3	StringTie	transcript	26615276	26629508	.	+	.	gene_name 98304347|unknown-16231; gene_id MSTRG.8733; transcript_id MSTRG.8733.1; gene_biotype non-coding; Info NA; ref_name -; class_code u; inherit_ref FALSE;
chr3	transdecoder	three_prime_utr	26622967	26623037	.	-	.	gene_name 98304348|unknown-16232; gene_id MSTRG.8734; transcript_id MSTRG.8734.1;
chr3	transdecoder	exon	26622967	26624291	.	-	.	gene_name 98304348|unknown-16232; gene_id MSTRG.8734; transcript_id MSTRG.8734.1;
chr3	transdecoder	gene	26622967	26626971	.	-	.	gene_name 98304348|unknown-16232; gene_id MSTRG.8734; transcript_id NA; gene_biotype protein_coding; Info ORF type:complete (+),score=22.16; ref_name -; class_code u; inherit_ref FALSE;
chr3	transdecoder	transcript	26622967	26626971	.	-	.	gene_name 98304348|unknown-16232; gene_id MSTRG.8734; transcript_id MSTRG.8734.1; gene_biotype protein_coding; Info ORF type:complete (+),score=22.16; ref_name -; class_code u; inherit_ref FALSE;
chr3	transdecoder	CDS	26623038	26624288	.	-	0	gene_name 98304348|unknown-16232; gene_id MSTRG.8734; transcript_id MSTRG.8734.1;
chr3	transdecoder	five_prime_utr	26624289	26624291	.	-	.	gene_name 98304348|unknown-16232; gene_id MSTRG.8734; transcript_id MSTRG.8734.1;
chr3	transdecoder	exon	26626930	26626971	.	-	.	gene_name 98304348|unknown-16232; gene_id MSTRG.8734; transcript_id MSTRG.8734.1;
chr3	transdecoder	five_prime_utr	26626930	26626971	.	-	.	gene_name 98304348|unknown-16232; gene_id MSTRG.8734; transcript_id MSTRG.8734.1;
chr3	StringTie	exon	26629250	26629508	.	+	.	gene_name 98304347|unknown-16231; gene_id MSTRG.8733; transcript_id MSTRG.8733.1;
chr3	transdecoder	three_prime_utr	26632198	26632302	.	-	.	gene_name 98304349|s18b1-143; gene_id MSTRG.8735; transcript_id MSTRG.8735.1;
chr3	transdecoder	exon	26632198	26633586	.	-	.	gene_name 98304349|s18b1-143; gene_id MSTRG.8735; transcript_id MSTRG.8735.1;
chr3	transdecoder	gene	26632198	26635517	.	-	.	gene_name 98304349|s18b1-143; gene_id MSTRG.8735; transcript_id NA; gene_biotype protein_coding; Info ORF type:5prime_partial (+),score=29.95,sp|Q6NT16|S18B1_HUMAN|28.415|1.64e-07; ref_name -; class_code u; inherit_ref FALSE;
chr3	transdecoder	transcript	26632198	26635517	.	-	.	gene_name 98304349|s18b1-143; gene_id MSTRG.8735; transcript_id MSTRG.8735.1; gene_biotype protein_coding; Info ORF type:5prime_partial (+),score=29.95,sp|Q6NT16|S18B1_HUMAN|28.415|1.64e-07; ref_name -; class_code u; inherit_ref FALSE;
chr3	transdecoder	CDS	26632303	26633586	.	-	0	gene_name 98304349|s18b1-143; gene_id MSTRG.8735; transcript_id MSTRG.8735.1;
chr3	transdecoder	CDS	26635505	26635516	.	-	0	gene_name 98304349|s18b1-143; gene_id MSTRG.8735; transcript_id MSTRG.8735.1;
chr3	transdecoder	exon	26635505	26635517	.	-	.	gene_name 98304349|s18b1-143; gene_id MSTRG.8735; transcript_id MSTRG.8735.1;
chr3	StringTie	exon	26645194	26645458	.	.	.	gene_name 98304350|unknown-16233; gene_id MSTRG.8736; transcript_id MSTRG.8736.1;
chr3	StringTie	transcript	26645194	26645458	.	.	.	gene_name 98304350|unknown-16233; gene_id MSTRG.8736; transcript_id MSTRG.8736.1; gene_biotype non-coding; Info NA; ref_name -; class_code u; inherit_ref FALSE;
chr3	transdecoder	three_prime_utr	26648369	26648403	.	-	.	gene_name 98304351|s17a5-27; gene_id MSTRG.8737; transcript_id MSTRG.8737.1;
chr3	transdecoder	exon	26648369	26649946	.	-	.	gene_name 98304351|s17a5-27; gene_id MSTRG.8737; transcript_id MSTRG.8737.1;
chr3	transdecoder	gene	26648369	26649946	.	-	.	gene_name 98304351|s17a5-27; gene_id MSTRG.8737; transcript_id NA; gene_biotype protein_coding; Info ORF type:complete (+),score=34.70,sp|Q9NRA2|S17A5_HUMAN|32.558|2.22e-73; ref_name -; class_code u; inherit_ref FALSE;
chr3	transdecoder	transcript	26648369	26649946	.	-	.	gene_name 98304351|s17a5-27; gene_id MSTRG.8737; transcript_id MSTRG.8737.1; gene_biotype protein_coding; Info ORF type:complete (+),score=34.70,sp|Q9NRA2|S17A5_HUMAN|32.558|2.22e-73; ref_name -; class_code u; inherit_ref FALSE;
chr3	transdecoder	CDS	26648404	26649906	.	-	0	gene_name 98304351|s17a5-27; gene_id MSTRG.8737; transcript_id MSTRG.8737.1;
chr3	transdecoder	five_prime_utr	26649907	26649946	.	-	.	gene_name 98304351|s17a5-27; gene_id MSTRG.8737; transcript_id MSTRG.8737.1;
chr3	StringTie	exon	26656370	26656754	.	.	.	gene_name 98304352|unknown-16234; gene_id MSTRG.8738; transcript_id MSTRG.8738.1;
chr3	StringTie	transcript	26656370	26656754	.	.	.	gene_name 98304352|unknown-16234; gene_id MSTRG.8738; transcript_id MSTRG.8738.1; gene_biotype non-coding; Info NA; ref_name -; class_code u; inherit_ref FALSE;
chr3	transdecoder	three_prime_utr	26680501	26680528	.	-	.	gene_name 98203747|s18b1-113; gene_id MSTRG.8739; transcript_id MSTRG.8739.1;
chr3	transdecoder	exon	26680501	26681821	.	-	.	gene_name 98203747|s18b1-113; gene_id MSTRG.8739; transcript_id MSTRG.8739.1;
chr3	transdecoder	gene	26680501	26684707	.	-	.	gene_name 98203747|s18b1-113; gene_id MSTRG.8739; transcript_id NA; gene_biotype protein_coding; Info ORF type:complete (+),score=39.22,sp|Q6NT16|S18B1_HUMAN|23.457|3.45e-07; ref_name 98203747|s18b1-113; class_code =,j; inherit_ref TRUE;
chr3	transdecoder	transcript	26680501	26684707	.	-	.	gene_name 98203747|s18b1-113; gene_id MSTRG.8739; transcript_id MSTRG.8739.1; gene_biotype protein_coding; Info ORF type:complete (+),score=39.22,sp|Q6NT16|S18B1_HUMAN|23.457|3.45e-07; ref_name 98203747|s18b1-113; class_code =,j; inherit_ref TRUE;
chr3	transdecoder	CDS	26680529	26681821	.	-	0	gene_name 98203747|s18b1-113; gene_id MSTRG.8739; transcript_id MSTRG.8739.1;
chr3	transdecoder	three_prime_utr	26680534	26680534	.	-	.	gene_name 98203747|s18b1-113; gene_id MSTRG.8739; transcript_id MSTRG.8739.2;
chr3	transdecoder	exon	26680534	26681808	.	-	.	gene_name 98203747|s18b1-113; gene_id MSTRG.8739; transcript_id MSTRG.8739.2;
chr3	transdecoder	transcript	26680534	26684707	.	-	.	gene_name 98203747|s18b1-113; gene_id MSTRG.8739; transcript_id MSTRG.8739.2; gene_biotype protein_coding; Info ORF type:complete (+),score=39.22,sp|Q6NT16|S18B1_HUMAN|23.457|3.45e-07; ref_name 98203747|s18b1-113; class_code =,j; inherit_ref TRUE;
chr3	transdecoder	CDS	26680535	26681800	.	-	0	gene_name 98203747|s18b1-113; gene_id MSTRG.8739; transcript_id MSTRG.8739.2;
chr3	transdecoder	five_prime_utr	26681801	26681808	.	-	.	gene_name 98203747|s18b1-113; gene_id MSTRG.8739; transcript_id MSTRG.8739.2;
chr3	StringTie	exon	26682174	26682253	.	+	.	gene_name 98304353|unknown-16235; gene_id MSTRG.8740; transcript_id MSTRG.8740.1;
chr3	StringTie	transcript	26682174	26693984	.	+	.	gene_name 98304353|unknown-16235; gene_id MSTRG.8740; transcript_id MSTRG.8740.1; gene_biotype non-coding; Info NA; ref_name 98203747|s18b1-113;98041565|pyrg1; class_code x;x; inherit_ref FALSE;
chr3	StringTie	exon	26682216	26682253	.	+	.	gene_name 98304353|unknown-16235; gene_id MSTRG.8740; transcript_id MSTRG.8740.2;
chr3	StringTie	transcript	26682216	26716603	.	+	.	gene_name 98304353|unknown-16235; gene_id MSTRG.8740; transcript_id MSTRG.8740.2; gene_biotype non-coding; Info NA; ref_name 98203747|s18b1-113;98041565|pyrg1; class_code x;x; inherit_ref FALSE;
chr3	transdecoder	CDS	26684559	26684585	.	-	0	gene_name 98203747|s18b1-113; gene_id MSTRG.8739; transcript_id MSTRG.8739.1;
chr3	transdecoder	exon	26684559	26684707	.	-	.	gene_name 98203747|s18b1-113; gene_id MSTRG.8739; transcript_id MSTRG.8739.1;
chr3	transdecoder	exon	26684559	26684707	.	-	.	gene_name 98203747|s18b1-113; gene_id MSTRG.8739; transcript_id MSTRG.8739.2;
chr3	transdecoder	five_prime_utr	26684559	26684707	.	-	.	gene_name 98203747|s18b1-113; gene_id MSTRG.8739; transcript_id MSTRG.8739.2;
chr3	transdecoder	five_prime_utr	26684586	26684707	.	-	.	gene_name 98203747|s18b1-113; gene_id MSTRG.8739; transcript_id MSTRG.8739.1;
chr3	StringTie	exon	26693715	26693984	.	+	.	gene_name 98304353|unknown-16235; gene_id MSTRG.8740; transcript_id MSTRG.8740.1;
chr3	transdecoder	three_prime_utr	26711551	26711626	.	-	.	gene_name 98041565|pyrg1; gene_id MSTRG.8741; transcript_id MSTRG.8741.1;
chr3	transdecoder	exon	26711551	26712197	.	-	.	gene_name 98041565|pyrg1; gene_id MSTRG.8741; transcript_id MSTRG.8741.1;
chr3	transdecoder	gene	26711551	26723485	.	-	.	gene_name 98041565|pyrg1; gene_id MSTRG.8741; transcript_id NA; gene_biotype protein_coding; Info ORF type:complete (+),score=98.49,sp|P17812|PYRG1_HUMAN|62.298|0.0; ref_name 98041565|pyrg1; class_code =,j; inherit_ref TRUE;
chr3	transdecoder	transcript	26711551	26723485	.	-	.	gene_name 98041565|pyrg1; gene_id MSTRG.8741; transcript_id MSTRG.8741.1; gene_biotype protein_coding; Info ORF type:complete (+),score=98.49,sp|P17812|PYRG1_HUMAN|62.298|0.0; ref_name 98041565|pyrg1; class_code =,j; inherit_ref TRUE;
chr3	transdecoder	three_prime_utr	26711577	26711626	.	-	.	gene_name 98041565|pyrg1; gene_id MSTRG.8741; transcript_id MSTRG.8741.2;
chr3	transdecoder	exon	26711577	26712197	.	-	.	gene_name 98041565|pyrg1; gene_id MSTRG.8741; transcript_id MSTRG.8741.2;
chr3	transdecoder	transcript	26711577	26723485	.	-	.	gene_name 98041565|pyrg1; gene_id MSTRG.8741; transcript_id MSTRG.8741.2; gene_biotype protein_coding; Info ORF type:complete (+),score=98.49,sp|P17812|PYRG1_HUMAN|62.298|0.0; ref_name 98041565|pyrg1; class_code =,j; inherit_ref TRUE;
chr3	transdecoder	CDS	26711627	26712197	.	-	1	gene_name 98041565|pyrg1; gene_id MSTRG.8741; transcript_id MSTRG.8741.1;
chr3	transdecoder	CDS	26711627	26712197	.	-	1	gene_name 98041565|pyrg1; gene_id MSTRG.8741; transcript_id MSTRG.8741.2;
chr3	StringTie	exon	26716136	26716603	.	+	.	gene_name 98304353|unknown-16235; gene_id MSTRG.8740; transcript_id MSTRG.8740.2;
chr3	transdecoder	CDS	26719627	26719889	.	-	0	gene_name 98041565|pyrg1; gene_id MSTRG.8741; transcript_id MSTRG.8741.1;
chr3	transdecoder	CDS	26719627	26719889	.	-	0	gene_name 98041565|pyrg1; gene_id MSTRG.8741; transcript_id MSTRG.8741.2;
chr3	transdecoder	exon	26719627	26719889	.	-	.	gene_name 98041565|pyrg1; gene_id MSTRG.8741; transcript_id MSTRG.8741.1;
chr3	transdecoder	exon	26719627	26719889	.	-	.	gene_name 98041565|pyrg1; gene_id MSTRG.8741; transcript_id MSTRG.8741.2;
chr3	transdecoder	CDS	26720740	26720745	.	-	0	gene_name 98041565|pyrg1; gene_id MSTRG.8741; transcript_id MSTRG.8741.2;
chr3	transdecoder	exon	26720740	26720745	.	-	.	gene_name 98041565|pyrg1; gene_id MSTRG.8741; transcript_id MSTRG.8741.2;
chr3	transdecoder	CDS	26720802	26721005	.	-	0	gene_name 98041565|pyrg1; gene_id MSTRG.8741; transcript_id MSTRG.8741.1;
chr3	transdecoder	CDS	26720802	26721005	.	-	0	gene_name 98041565|pyrg1; gene_id MSTRG.8741; transcript_id MSTRG.8741.2;
chr3	transdecoder	exon	26720802	26721005	.	-	.	gene_name 98041565|pyrg1; gene_id MSTRG.8741; transcript_id MSTRG.8741.1;
chr3	transdecoder	exon	26720802	26721005	.	-	.	gene_name 98041565|pyrg1; gene_id MSTRG.8741; transcript_id MSTRG.8741.2;
chr3	transdecoder	CDS	26722488	26722829	.	-	0	gene_name 98041565|pyrg1; gene_id MSTRG.8741; transcript_id MSTRG.8741.1;
chr3	transdecoder	CDS	26722488	26722829	.	-	0	gene_name 98041565|pyrg1; gene_id MSTRG.8741; transcript_id MSTRG.8741.2;
chr3	transdecoder	exon	26722488	26722829	.	-	.	gene_name 98041565|pyrg1; gene_id MSTRG.8741; transcript_id MSTRG.8741.1;
chr3	transdecoder	exon	26722488	26722829	.	-	.	gene_name 98041565|pyrg1; gene_id MSTRG.8741; transcript_id MSTRG.8741.2;
chr3	transdecoder	CDS	26723132	26723485	.	-	0	gene_name 98041565|pyrg1; gene_id MSTRG.8741; transcript_id MSTRG.8741.1;
chr3	transdecoder	CDS	26723132	26723485	.	-	0	gene_name 98041565|pyrg1; gene_id MSTRG.8741; transcript_id MSTRG.8741.2;
chr3	transdecoder	exon	26723132	26723485	.	-	.	gene_name 98041565|pyrg1; gene_id MSTRG.8741; transcript_id MSTRG.8741.1;
chr3	transdecoder	exon	26723132	26723485	.	-	.	gene_name 98041565|pyrg1; gene_id MSTRG.8741; transcript_id MSTRG.8741.2;
chr3	transdecoder	exon	26768581	26768680	.	+	.	gene_name 98053462|larp6-2; gene_id MSTRG.8742; transcript_id MSTRG.8742.1;
chr3	transdecoder	five_prime_utr	26768581	26768680	.	+	.	gene_name 98053462|larp6-2; gene_id MSTRG.8742; transcript_id MSTRG.8742.1;
chr3	transdecoder	gene	26768581	26773695	.	+	.	gene_name 98053462|larp6-2; gene_id MSTRG.8742; transcript_id NA; gene_biotype protein_coding; Info ORF type:complete (+),score=78.33,sp|Q9BRS8|LARP6_HUMAN|41.294|6.53e-43; ref_name 98053462|larp6-2; class_code k; inherit_ref TRUE;
chr3	transdecoder	transcript	26768581	26773695	.	+	.	gene_name 98053462|larp6-2; gene_id MSTRG.8742; transcript_id MSTRG.8742.1; gene_biotype protein_coding; Info ORF type:complete (+),score=78.33,sp|Q9BRS8|LARP6_HUMAN|41.294|6.53e-43; ref_name 98053462|larp6-2; class_code k; inherit_ref TRUE;
chr3	transdecoder	CDS	26771800	26772029	.	+	0	gene_name 98053462|larp6-2; gene_id MSTRG.8742; transcript_id MSTRG.8742.1;
chr3	transdecoder	exon	26771800	26772029	.	+	.	gene_name 98053462|larp6-2; gene_id MSTRG.8742; transcript_id MSTRG.8742.1;
chr3	transdecoder	CDS	26772253	26773261	.	+	1	gene_name 98053462|larp6-2; gene_id MSTRG.8742; transcript_id MSTRG.8742.1;
chr3	transdecoder	exon	26772253	26773695	.	+	.	gene_name 98053462|larp6-2; gene_id MSTRG.8742; transcript_id MSTRG.8742.1;
chr3	transdecoder	three_prime_utr	26773262	26773695	.	+	.	gene_name 98053462|larp6-2; gene_id MSTRG.8742; transcript_id MSTRG.8742.1;
chr3	transdecoder	three_prime_utr	26799913	26800030	.	-	.	gene_name 98304354|unknown-16236; gene_id MSTRG.8743; transcript_id MSTRG.8743.1;
chr3	transdecoder	exon	26799913	26800097	.	-	.	gene_name 98304354|unknown-16236; gene_id MSTRG.8743; transcript_id MSTRG.8743.1;
chr3	transdecoder	gene	26799913	26820845	.	-	.	gene_name 98304354|unknown-16236; gene_id MSTRG.8743; transcript_id NA; gene_biotype protein_coding; Info ORF type:5prime_partial (+),score=18.55; ref_name -; class_code u; inherit_ref FALSE;
chr3	transdecoder	transcript	26799913	26820845	.	-	.	gene_name 98304354|unknown-16236; gene_id MSTRG.8743; transcript_id MSTRG.8743.1; gene_biotype protein_coding; Info ORF type:5prime_partial (+),score=18.55; ref_name -; class_code u; inherit_ref FALSE;
chr3	transdecoder	CDS	26800031	26800097	.	-	1	gene_name 98304354|unknown-16236; gene_id MSTRG.8743; transcript_id MSTRG.8743.1;
chr3	transdecoder	CDS	26801306	26801571	.	-	0	gene_name 98304354|unknown-16236; gene_id MSTRG.8743; transcript_id MSTRG.8743.1;
chr3	transdecoder	exon	26801306	26801571	.	-	.	gene_name 98304354|unknown-16236; gene_id MSTRG.8743; transcript_id MSTRG.8743.1;
chr3	transdecoder	CDS	26811456	26811610	.	-	2	gene_name 98304354|unknown-16236; gene_id MSTRG.8743; transcript_id MSTRG.8743.1;
chr3	transdecoder	exon	26811456	26811610	.	-	.	gene_name 98304354|unknown-16236; gene_id MSTRG.8743; transcript_id MSTRG.8743.1;
chr3	transdecoder	CDS	26820442	26820844	.	-	0	gene_name 98304354|unknown-16236; gene_id MSTRG.8743; transcript_id MSTRG.8743.1;
chr3	transdecoder	exon	26820442	26820845	.	-	.	gene_name 98304354|unknown-16236; gene_id MSTRG.8743; transcript_id MSTRG.8743.1;
chr3	transdecoder	three_prime_utr	26846634	26846770	.	-	.	gene_name 98021863|s18b1-18; gene_id MSTRG.8744; transcript_id MSTRG.8744.1;
chr3	transdecoder	exon	26846634	26848073	.	-	.	gene_name 98021863|s18b1-18; gene_id MSTRG.8744; transcript_id MSTRG.8744.1;
chr3	transdecoder	transcript	26846634	26862936	.	-	.	gene_name 98021863|s18b1-18; gene_id MSTRG.8744; transcript_id MSTRG.8744.1; gene_biotype protein_coding; Info ORF type:complete (+),score=21.76,sp|Q6NT16|S18B1_HUMAN|24.903|2.13e-09; ref_name 98021863|s18b1-18; class_code k,j,u; inherit_ref TRUE;
chr3	transdecoder	gene	26846634	26921156	.	-	.	gene_name 98021863|s18b1-18; gene_id MSTRG.8744; transcript_id NA; gene_biotype protein_coding; Info ORF type:complete (+),score=21.76,sp|Q6NT16|S18B1_HUMAN|24.903|2.13e-09; ref_name 98021863|s18b1-18; class_code k,j,u; inherit_ref TRUE;
chr3	transdecoder	three_prime_utr	26846646	26846770	.	-	.	gene_name 98021863|s18b1-18; gene_id MSTRG.8744; transcript_id MSTRG.8744.2;
chr3	transdecoder	three_prime_utr	26846646	26846770	.	-	.	gene_name 98021863|s18b1-18; gene_id MSTRG.8744; transcript_id MSTRG.8744.3;
chr3	transdecoder	exon	26846646	26848073	.	-	.	gene_name 98021863|s18b1-18; gene_id MSTRG.8744; transcript_id MSTRG.8744.2;
chr3	transdecoder	exon	26846646	26848073	.	-	.	gene_name 98021863|s18b1-18; gene_id MSTRG.8744; transcript_id MSTRG.8744.3;
chr3	transdecoder	transcript	26846646	26862936	.	-	.	gene_name 98021863|s18b1-18; gene_id MSTRG.8744; transcript_id MSTRG.8744.3; gene_biotype protein_coding; Info ORF type:complete (+),score=21.76,sp|Q6NT16|S18B1_HUMAN|24.903|2.13e-09; ref_name 98021863|s18b1-18; class_code k,j,u; inherit_ref TRUE;
chr3	transdecoder	transcript	26846646	26863755	.	-	.	gene_name 98021863|s18b1-18; gene_id MSTRG.8744; transcript_id MSTRG.8744.2; gene_biotype protein_coding; Info ORF type:complete (+),score=21.76,sp|Q6NT16|S18B1_HUMAN|24.903|2.13e-09; ref_name 98021863|s18b1-18; class_code k,j,u; inherit_ref TRUE;
chr3	transdecoder	three_prime_utr	26846683	26846770	.	-	.	gene_name 98021863|s18b1-18; gene_id MSTRG.8744; transcript_id MSTRG.8744.4;
chr3	transdecoder	exon	26846683	26848073	.	-	.	gene_name 98021863|s18b1-18; gene_id MSTRG.8744; transcript_id MSTRG.8744.4;
chr3	transdecoder	transcript	26846683	26861455	.	-	.	gene_name 98021863|s18b1-18; gene_id MSTRG.8744; transcript_id MSTRG.8744.4; gene_biotype protein_coding; Info ORF type:complete (+),score=21.76,sp|Q6NT16|S18B1_HUMAN|24.903|2.13e-09; ref_name 98021863|s18b1-18; class_code k,j,u; inherit_ref TRUE;
chr3	transdecoder	CDS	26846771	26848069	.	-	0	gene_name 98021863|s18b1-18; gene_id MSTRG.8744; transcript_id MSTRG.8744.1;
chr3	transdecoder	CDS	26846771	26848069	.	-	0	gene_name 98021863|s18b1-18; gene_id MSTRG.8744; transcript_id MSTRG.8744.2;
chr3	transdecoder	CDS	26846771	26848069	.	-	0	gene_name 98021863|s18b1-18; gene_id MSTRG.8744; transcript_id MSTRG.8744.3;
chr3	transdecoder	CDS	26846771	26848069	.	-	0	gene_name 98021863|s18b1-18; gene_id MSTRG.8744; transcript_id MSTRG.8744.4;
chr3	transdecoder	five_prime_utr	26848070	26848073	.	-	.	gene_name 98021863|s18b1-18; gene_id MSTRG.8744; transcript_id MSTRG.8744.1;
chr3	transdecoder	five_prime_utr	26848070	26848073	.	-	.	gene_name 98021863|s18b1-18; gene_id MSTRG.8744; transcript_id MSTRG.8744.2;
chr3	transdecoder	five_prime_utr	26848070	26848073	.	-	.	gene_name 98021863|s18b1-18; gene_id MSTRG.8744; transcript_id MSTRG.8744.3;
chr3	transdecoder	five_prime_utr	26848070	26848073	.	-	.	gene_name 98021863|s18b1-18; gene_id MSTRG.8744; transcript_id MSTRG.8744.4;
chr3	transdecoder	exon	26861262	26861455	.	-	.	gene_name 98021863|s18b1-18; gene_id MSTRG.8744; transcript_id MSTRG.8744.4;
chr3	transdecoder	five_prime_utr	26861262	26861455	.	-	.	gene_name 98021863|s18b1-18; gene_id MSTRG.8744; transcript_id MSTRG.8744.4;
chr3	transdecoder	exon	26861266	26861720	.	-	.	gene_name 98021863|s18b1-18; gene_id MSTRG.8744; transcript_id MSTRG.8744.1;
chr3	transdecoder	exon	26861266	26861720	.	-	.	gene_name 98021863|s18b1-18; gene_id MSTRG.8744; transcript_id MSTRG.8744.2;
chr3	transdecoder	exon	26861266	26861720	.	-	.	gene_name 98021863|s18b1-18; gene_id MSTRG.8744; transcript_id MSTRG.8744.3;
chr3	transdecoder	five_prime_utr	26861266	26861720	.	-	.	gene_name 98021863|s18b1-18; gene_id MSTRG.8744; transcript_id MSTRG.8744.1;
chr3	transdecoder	five_prime_utr	26861266	26861720	.	-	.	gene_name 98021863|s18b1-18; gene_id MSTRG.8744; transcript_id MSTRG.8744.2;
chr3	transdecoder	five_prime_utr	26861266	26861720	.	-	.	gene_name 98021863|s18b1-18; gene_id MSTRG.8744; transcript_id MSTRG.8744.3;
chr3	StringTie	exon	26861456	26861720	.	-	.	gene_name 98021863|s18b1-18; gene_id MSTRG.8744; transcript_id MSTRG.8744.5;
chr3	StringTie	transcript	26861456	26868859	.	-	.	gene_name 98021863|s18b1-18; gene_id MSTRG.8744; transcript_id MSTRG.8744.5; gene_biotype non-coding; Info NA; ref_name 98021863|s18b1-18; class_code k,j,u; inherit_ref TRUE;
chr3	transdecoder	three_prime_utr	26861472	26861643	.	-	.	gene_name 98021863|s18b1-18; gene_id MSTRG.8744; transcript_id MSTRG.8744.6;
chr3	StringTie	exon	26861472	26861720	.	-	.	gene_name 98021863|s18b1-18; gene_id MSTRG.8744; transcript_id MSTRG.8744.7;
chr3	StringTie	exon	26861472	26861720	.	-	.	gene_name 98021863|s18b1-18; gene_id MSTRG.8744; transcript_id MSTRG.8744.8;
chr3	transdecoder	exon	26861472	26861720	.	-	.	gene_name 98021863|s18b1-18; gene_id MSTRG.8744; transcript_id MSTRG.8744.6;
chr3	StringTie	transcript	26861472	26862936	.	-	.	gene_name 98021863|s18b1-18; gene_id MSTRG.8744; transcript_id MSTRG.8744.7; gene_biotype non-coding; Info NA; ref_name 98021863|s18b1-18; class_code k,j,u; inherit_ref TRUE;
chr3	StringTie	transcript	26861472	26862936	.	-	.	gene_name 98021863|s18b1-18; gene_id MSTRG.8744; transcript_id MSTRG.8744.8; gene_biotype non-coding; Info NA; ref_name 98021863|s18b1-18; class_code k,j,u; inherit_ref TRUE;
chr3	transdecoder	transcript	26861472	26891193	.	-	.	gene_name 98021863|s18b1-18; gene_id MSTRG.8744; transcript_id MSTRG.8744.6; gene_biotype protein_coding; Info ORF type:complete (+),score=21.76,sp|Q6NT16|S18B1_HUMAN|24.903|2.13e-09; ref_name 98021863|s18b1-18; class_code k,j,u; inherit_ref TRUE;
chr3	transdecoder	CDS	26861644	26861720	.	-	2	gene_name 98021863|s18b1-18; gene_id MSTRG.8744; transcript_id MSTRG.8744.6;
chr3	transdecoder	exon	26862791	26862936	.	-	.	gene_name 98021863|s18b1-18; gene_id MSTRG.8744; transcript_id MSTRG.8744.1;
chr3	transdecoder	five_prime_utr	26862791	26862936	.	-	.	gene_name 98021863|s18b1-18; gene_id MSTRG.8744; transcript_id MSTRG.8744.1;
chr3	transdecoder	exon	26862865	26862936	.	-	.	gene_name 98021863|s18b1-18; gene_id MSTRG.8744; transcript_id MSTRG.8744.3;
chr3	transdecoder	five_prime_utr	26862865	26862936	.	-	.	gene_name 98021863|s18b1-18; gene_id MSTRG.8744; transcript_id MSTRG.8744.3;
chr3	StringTie	exon	26862909	26862936	.	-	.	gene_name 98021863|s18b1-18; gene_id MSTRG.8744; transcript_id MSTRG.8744.8;
chr3	StringTie	exon	26862916	26862936	.	-	.	gene_name 98021863|s18b1-18; gene_id MSTRG.8744; transcript_id MSTRG.8744.7;
chr3	transdecoder	exon	26863724	26863755	.	-	.	gene_name 98021863|s18b1-18; gene_id MSTRG.8744; transcript_id MSTRG.8744.2;
chr3	transdecoder	five_prime_utr	26863724	26863755	.	-	.	gene_name 98021863|s18b1-18; gene_id MSTRG.8744; transcript_id MSTRG.8744.2;
chr3	StringTie	exon	26868729	26868859	.	-	.	gene_name 98021863|s18b1-18; gene_id MSTRG.8744; transcript_id MSTRG.8744.5;
chr3	transdecoder	three_prime_utr	26869981	26870094	.	-	.	gene_name 98021863|s18b1-18; gene_id MSTRG.8744; transcript_id MSTRG.8744.9;
chr3	transdecoder	exon	26869981	26870336	.	-	.	gene_name 98021863|s18b1-18; gene_id MSTRG.8744; transcript_id MSTRG.8744.9;
chr3	transdecoder	transcript	26869981	26921156	.	-	.	gene_name 98021863|s18b1-18; gene_id MSTRG.8744; transcript_id MSTRG.8744.9; gene_biotype protein_coding; Info ORF type:complete (+),score=21.76,sp|Q6NT16|S18B1_HUMAN|24.903|2.13e-09; ref_name 98021863|s18b1-18; class_code k,j,u; inherit_ref TRUE;
chr3	transdecoder	CDS	26870095	26870336	.	-	2	gene_name 98021863|s18b1-18; gene_id MSTRG.8744; transcript_id MSTRG.8744.9;
chr3	transdecoder	CDS	26870716	26870933	.	-	1	gene_name 98021863|s18b1-18; gene_id MSTRG.8744; transcript_id MSTRG.8744.6;
chr3	transdecoder	CDS	26870716	26870933	.	-	1	gene_name 98021863|s18b1-18; gene_id MSTRG.8744; transcript_id MSTRG.8744.9;
chr3	transdecoder	exon	26870716	26870933	.	-	.	gene_name 98021863|s18b1-18; gene_id MSTRG.8744; transcript_id MSTRG.8744.6;
chr3	transdecoder	exon	26870716	26870933	.	-	.	gene_name 98021863|s18b1-18; gene_id MSTRG.8744; transcript_id MSTRG.8744.9;
chr3	transdecoder	CDS	26875798	26875872	.	-	1	gene_name 98021863|s18b1-18; gene_id MSTRG.8744; transcript_id MSTRG.8744.6;
chr3	transdecoder	CDS	26875798	26875872	.	-	1	gene_name 98021863|s18b1-18; gene_id MSTRG.8744; transcript_id MSTRG.8744.9;
chr3	transdecoder	exon	26875798	26875872	.	-	.	gene_name 98021863|s18b1-18; gene_id MSTRG.8744; transcript_id MSTRG.8744.6;
chr3	transdecoder	exon	26875798	26875872	.	-	.	gene_name 98021863|s18b1-18; gene_id MSTRG.8744; transcript_id MSTRG.8744.9;
chr3	transdecoder	CDS	26875918	26875950	.	-	1	gene_name 98021863|s18b1-18; gene_id MSTRG.8744; transcript_id MSTRG.8744.6;
chr3	transdecoder	CDS	26875918	26875950	.	-	1	gene_name 98021863|s18b1-18; gene_id MSTRG.8744; transcript_id MSTRG.8744.9;
chr3	transdecoder	exon	26875918	26875950	.	-	.	gene_name 98021863|s18b1-18; gene_id MSTRG.8744; transcript_id MSTRG.8744.6;
chr3	transdecoder	exon	26875918	26875950	.	-	.	gene_name 98021863|s18b1-18; gene_id MSTRG.8744; transcript_id MSTRG.8744.9;
chr3	transdecoder	CDS	26877839	26877877	.	-	1	gene_name 98021863|s18b1-18; gene_id MSTRG.8744; transcript_id MSTRG.8744.6;
chr3	transdecoder	CDS	26877839	26877877	.	-	1	gene_name 98021863|s18b1-18; gene_id MSTRG.8744; transcript_id MSTRG.8744.9;
chr3	transdecoder	exon	26877839	26877877	.	-	.	gene_name 98021863|s18b1-18; gene_id MSTRG.8744; transcript_id MSTRG.8744.6;
chr3	transdecoder	exon	26877839	26877877	.	-	.	gene_name 98021863|s18b1-18; gene_id MSTRG.8744; transcript_id MSTRG.8744.9;
chr3	transdecoder	CDS	26877918	26877947	.	-	1	gene_name 98021863|s18b1-18; gene_id MSTRG.8744; transcript_id MSTRG.8744.6;
chr3	transdecoder	CDS	26877918	26877947	.	-	1	gene_name 98021863|s18b1-18; gene_id MSTRG.8744; transcript_id MSTRG.8744.9;
chr3	transdecoder	exon	26877918	26877947	.	-	.	gene_name 98021863|s18b1-18; gene_id MSTRG.8744; transcript_id MSTRG.8744.6;
chr3	transdecoder	exon	26877918	26877947	.	-	.	gene_name 98021863|s18b1-18; gene_id MSTRG.8744; transcript_id MSTRG.8744.9;
chr3	transdecoder	CDS	26878195	26878329	.	-	1	gene_name 98021863|s18b1-18; gene_id MSTRG.8744; transcript_id MSTRG.8744.6;
chr3	transdecoder	CDS	26878195	26878329	.	-	1	gene_name 98021863|s18b1-18; gene_id MSTRG.8744; transcript_id MSTRG.8744.9;
chr3	transdecoder	exon	26878195	26878329	.	-	.	gene_name 98021863|s18b1-18; gene_id MSTRG.8744; transcript_id MSTRG.8744.6;
chr3	transdecoder	exon	26878195	26878329	.	-	.	gene_name 98021863|s18b1-18; gene_id MSTRG.8744; transcript_id MSTRG.8744.9;
chr3	transdecoder	CDS	26879889	26879996	.	-	1	gene_name 98021863|s18b1-18; gene_id MSTRG.8744; transcript_id MSTRG.8744.6;
chr3	transdecoder	CDS	26879889	26879996	.	-	1	gene_name 98021863|s18b1-18; gene_id MSTRG.8744; transcript_id MSTRG.8744.9;
chr3	transdecoder	exon	26879889	26879996	.	-	.	gene_name 98021863|s18b1-18; gene_id MSTRG.8744; transcript_id MSTRG.8744.6;
chr3	transdecoder	exon	26879889	26879996	.	-	.	gene_name 98021863|s18b1-18; gene_id MSTRG.8744; transcript_id MSTRG.8744.9;
chr3	transdecoder	CDS	26883059	26883179	.	-	2	gene_name 98021863|s18b1-18; gene_id MSTRG.8744; transcript_id MSTRG.8744.6;
chr3	transdecoder	CDS	26883059	26883179	.	-	2	gene_name 98021863|s18b1-18; gene_id MSTRG.8744; transcript_id MSTRG.8744.9;
chr3	transdecoder	exon	26883059	26883179	.	-	.	gene_name 98021863|s18b1-18; gene_id MSTRG.8744; transcript_id MSTRG.8744.6;
chr3	transdecoder	exon	26883059	26883179	.	-	.	gene_name 98021863|s18b1-18; gene_id MSTRG.8744; transcript_id MSTRG.8744.9;
chr3	transdecoder	CDS	26883310	26883359	.	-	1	gene_name 98021863|s18b1-18; gene_id MSTRG.8744; transcript_id MSTRG.8744.6;
chr3	transdecoder	CDS	26883310	26883359	.	-	1	gene_name 98021863|s18b1-18; gene_id MSTRG.8744; transcript_id MSTRG.8744.9;
chr3	transdecoder	exon	26883310	26883359	.	-	.	gene_name 98021863|s18b1-18; gene_id MSTRG.8744; transcript_id MSTRG.8744.6;
chr3	transdecoder	exon	26883310	26883359	.	-	.	gene_name 98021863|s18b1-18; gene_id MSTRG.8744; transcript_id MSTRG.8744.9;
chr3	transdecoder	CDS	26883401	26883456	.	-	0	gene_name 98021863|s18b1-18; gene_id MSTRG.8744; transcript_id MSTRG.8744.6;
chr3	transdecoder	CDS	26883401	26883456	.	-	0	gene_name 98021863|s18b1-18; gene_id MSTRG.8744; transcript_id MSTRG.8744.9;
chr3	transdecoder	exon	26883401	26883516	.	-	.	gene_name 98021863|s18b1-18; gene_id MSTRG.8744; transcript_id MSTRG.8744.6;
chr3	transdecoder	exon	26883401	26883516	.	-	.	gene_name 98021863|s18b1-18; gene_id MSTRG.8744; transcript_id MSTRG.8744.9;
chr3	transdecoder	five_prime_utr	26883457	26883516	.	-	.	gene_name 98021863|s18b1-18; gene_id MSTRG.8744; transcript_id MSTRG.8744.6;
chr3	transdecoder	five_prime_utr	26883457	26883516	.	-	.	gene_name 98021863|s18b1-18; gene_id MSTRG.8744; transcript_id MSTRG.8744.9;
chr3	transdecoder	exon	26890999	26891193	.	-	.	gene_name 98021863|s18b1-18; gene_id MSTRG.8744; transcript_id MSTRG.8744.6;
chr3	transdecoder	five_prime_utr	26890999	26891193	.	-	.	gene_name 98021863|s18b1-18; gene_id MSTRG.8744; transcript_id MSTRG.8744.6;
chr3	transdecoder	exon	26917141	26917206	.	+	.	gene_name 98034944|unknown-912; gene_id MSTRG.8745; transcript_id MSTRG.8745.1;
chr3	transdecoder	five_prime_utr	26917141	26917206	.	+	.	gene_name 98034944|unknown-912; gene_id MSTRG.8745; transcript_id MSTRG.8745.1;
chr3	transdecoder	gene	26917141	26930499	.	+	.	gene_name 98034944|unknown-912; gene_id MSTRG.8745; transcript_id NA; gene_biotype protein_coding; Info ORF type:complete (+),score=20.33; ref_name 98034944|unknown-912; class_code j; inherit_ref TRUE;
chr3	transdecoder	transcript	26917141	26930499	.	+	.	gene_name 98034944|unknown-912; gene_id MSTRG.8745; transcript_id MSTRG.8745.1; gene_biotype protein_coding; Info ORF type:complete (+),score=20.33; ref_name 98034944|unknown-912; class_code j; inherit_ref TRUE;
chr3	transdecoder	exon	26921089	26921156	.	-	.	gene_name 98021863|s18b1-18; gene_id MSTRG.8744; transcript_id MSTRG.8744.9;
chr3	transdecoder	five_prime_utr	26921089	26921156	.	-	.	gene_name 98021863|s18b1-18; gene_id MSTRG.8744; transcript_id MSTRG.8744.9;
chr3	transdecoder	five_prime_utr	26925725	26925726	.	+	.	gene_name 98034944|unknown-912; gene_id MSTRG.8745; transcript_id MSTRG.8745.2;
chr3	transdecoder	exon	26925725	26925776	.	+	.	gene_name 98034944|unknown-912; gene_id MSTRG.8745; transcript_id MSTRG.8745.2;
chr3	transdecoder	transcript	26925725	26930499	.	+	.	gene_name 98034944|unknown-912; gene_id MSTRG.8745; transcript_id MSTRG.8745.2; gene_biotype protein_coding; Info ORF type:complete (+),score=20.33; ref_name 98034944|unknown-912; class_code j; inherit_ref TRUE;
chr3	transdecoder	CDS	26925727	26925776	.	+	0	gene_name 98034944|unknown-912; gene_id MSTRG.8745; transcript_id MSTRG.8745.2;
chr3	transdecoder	five_prime_utr	26927309	26927321	.	+	.	gene_name 98034944|unknown-912; gene_id MSTRG.8745; transcript_id MSTRG.8745.1;
chr3	transdecoder	CDS	26927309	26927490	.	+	1	gene_name 98034944|unknown-912; gene_id MSTRG.8745; transcript_id MSTRG.8745.2;
chr3	transdecoder	exon	26927309	26927490	.	+	.	gene_name 98034944|unknown-912; gene_id MSTRG.8745; transcript_id MSTRG.8745.1;
chr3	transdecoder	exon	26927309	26927490	.	+	.	gene_name 98034944|unknown-912; gene_id MSTRG.8745; transcript_id MSTRG.8745.2;
chr3	transdecoder	CDS	26927322	26927490	.	+	0	gene_name 98034944|unknown-912; gene_id MSTRG.8745; transcript_id MSTRG.8745.1;
chr3	transdecoder	CDS	26930196	26930404	.	+	2	gene_name 98034944|unknown-912; gene_id MSTRG.8745; transcript_id MSTRG.8745.1;
chr3	transdecoder	CDS	26930196	26930404	.	+	2	gene_name 98034944|unknown-912; gene_id MSTRG.8745; transcript_id MSTRG.8745.2;
chr3	transdecoder	exon	26930196	26930499	.	+	.	gene_name 98034944|unknown-912; gene_id MSTRG.8745; transcript_id MSTRG.8745.1;
chr3	transdecoder	exon	26930196	26930499	.	+	.	gene_name 98034944|unknown-912; gene_id MSTRG.8745; transcript_id MSTRG.8745.2;
chr3	transdecoder	three_prime_utr	26930405	26930499	.	+	.	gene_name 98034944|unknown-912; gene_id MSTRG.8745; transcript_id MSTRG.8745.1;
chr3	transdecoder	three_prime_utr	26930405	26930499	.	+	.	gene_name 98034944|unknown-912; gene_id MSTRG.8745; transcript_id MSTRG.8745.2;
chr3	transdecoder	three_prime_utr	26969855	26970528	.	-	.	gene_name 98006105|hrh2-2; gene_id MSTRG.8746; transcript_id MSTRG.8746.1;
chr3	transdecoder	exon	26969855	26970945	.	-	.	gene_name 98006105|hrh2-2; gene_id MSTRG.8746; transcript_id MSTRG.8746.1;
chr3	transdecoder	gene	26969855	27075455	.	-	.	gene_name 98006105|hrh2-2; gene_id MSTRG.8746; transcript_id NA; gene_biotype protein_coding; Info ORF type:complete (+),score=24.45,sp|P25021|HRH2_HUMAN|32.659|2.95e-52; ref_name 98006105|hrh2-2; class_code =; inherit_ref TRUE;
chr3	transdecoder	transcript	26969855	27075455	.	-	.	gene_name 98006105|hrh2-2; gene_id MSTRG.8746; transcript_id MSTRG.8746.1; gene_biotype protein_coding; Info ORF type:complete (+),score=24.45,sp|P25021|HRH2_HUMAN|32.659|2.95e-52; ref_name 98006105|hrh2-2; class_code =; inherit_ref TRUE;
chr3	transdecoder	CDS	26970529	26970945	.	-	0	gene_name 98006105|hrh2-2; gene_id MSTRG.8746; transcript_id MSTRG.8746.1;
chr3	transdecoder	CDS	26975829	26975985	.	-	1	gene_name 98006105|hrh2-2; gene_id MSTRG.8746; transcript_id MSTRG.8746.1;
chr3	transdecoder	exon	26975829	26975985	.	-	.	gene_name 98006105|hrh2-2; gene_id MSTRG.8746; transcript_id MSTRG.8746.1;
chr3	transdecoder	CDS	26982690	26982976	.	-	0	gene_name 98006105|hrh2-2; gene_id MSTRG.8746; transcript_id MSTRG.8746.1;
chr3	transdecoder	exon	26982690	26982976	.	-	.	gene_name 98006105|hrh2-2; gene_id MSTRG.8746; transcript_id MSTRG.8746.1;
chr3	transdecoder	CDS	27075046	27075309	.	-	0	gene_name 98006105|hrh2-2; gene_id MSTRG.8746; transcript_id MSTRG.8746.1;
chr3	transdecoder	exon	27075046	27075455	.	-	.	gene_name 98006105|hrh2-2; gene_id MSTRG.8746; transcript_id MSTRG.8746.1;
chr3	transdecoder	five_prime_utr	27075310	27075455	.	-	.	gene_name 98006105|hrh2-2; gene_id MSTRG.8746; transcript_id MSTRG.8746.1;
chr3	StringTie	exon	27076881	27077329	.	-	.	gene_name 98304355|unknown-16237; gene_id MSTRG.8747; transcript_id MSTRG.8747.1;
chr3	StringTie	transcript	27076881	27078107	.	-	.	gene_name 98304355|unknown-16237; gene_id MSTRG.8747; transcript_id MSTRG.8747.1; gene_biotype non-coding; Info NA; ref_name -; class_code u; inherit_ref FALSE;
chr3	StringTie	exon	27077035	27077329	.	-	.	gene_name 98304355|unknown-16237; gene_id MSTRG.8747; transcript_id MSTRG.8747.2;
chr3	StringTie	transcript	27077035	27078107	.	-	.	gene_name 98304355|unknown-16237; gene_id MSTRG.8747; transcript_id MSTRG.8747.2; gene_biotype non-coding; Info NA; ref_name -; class_code u; inherit_ref FALSE;
chr3	StringTie	exon	27077038	27077364	.	-	.	gene_name 98304355|unknown-16237; gene_id MSTRG.8747; transcript_id MSTRG.8747.3;
chr3	StringTie	transcript	27077038	27078107	.	-	.	gene_name 98304355|unknown-16237; gene_id MSTRG.8747; transcript_id MSTRG.8747.3; gene_biotype non-coding; Info NA; ref_name -; class_code u; inherit_ref FALSE;
chr3	StringTie	exon	27078052	27078107	.	-	.	gene_name 98304355|unknown-16237; gene_id MSTRG.8747; transcript_id MSTRG.8747.2;
chr3	StringTie	exon	27078052	27078107	.	-	.	gene_name 98304355|unknown-16237; gene_id MSTRG.8747; transcript_id MSTRG.8747.3;
chr3	StringTie	exon	27078059	27078107	.	-	.	gene_name 98304355|unknown-16237; gene_id MSTRG.8747; transcript_id MSTRG.8747.1;
chr3	transdecoder	five_prime_utr	27091320	27091364	.	+	.	gene_name 98050522|lrp1-5; gene_id MSTRG.8748; transcript_id MSTRG.8748.1;
chr3	transdecoder	exon	27091320	27091532	.	+	.	gene_name 98050522|lrp1-5; gene_id MSTRG.8748; transcript_id MSTRG.8748.1;
chr3	transdecoder	gene	27091320	27115282	.	+	.	gene_name 98050522|lrp1-5; gene_id MSTRG.8748; transcript_id NA; gene_biotype protein_coding; Info ORF type:complete (+),score=113.95,sp|Q07954|LRP1_HUMAN|25.763|1.32e-18; ref_name 98050522|lrp1-5; class_code =,j; inherit_ref TRUE;
chr3	transdecoder	transcript	27091320	27115282	.	+	.	gene_name 98050522|lrp1-5; gene_id MSTRG.8748; transcript_id MSTRG.8748.1; gene_biotype protein_coding; Info ORF type:complete (+),score=113.95,sp|Q07954|LRP1_HUMAN|25.763|1.32e-18; ref_name 98050522|lrp1-5; class_code =,j; inherit_ref TRUE;
chr3	transdecoder	CDS	27091365	27091532	.	+	0	gene_name 98050522|lrp1-5; gene_id MSTRG.8748; transcript_id MSTRG.8748.1;
chr3	transdecoder	five_prime_utr	27091385	27091385	.	+	.	gene_name 98050522|lrp1-5; gene_id MSTRG.8748; transcript_id MSTRG.8748.2;
chr3	transdecoder	exon	27091385	27091532	.	+	.	gene_name 98050522|lrp1-5; gene_id MSTRG.8748; transcript_id MSTRG.8748.2;
chr3	transdecoder	transcript	27091385	27115282	.	+	.	gene_name 98050522|lrp1-5; gene_id MSTRG.8748; transcript_id MSTRG.8748.2; gene_biotype protein_coding; Info ORF type:complete (+),score=113.95,sp|Q07954|LRP1_HUMAN|25.763|1.32e-18; ref_name 98050522|lrp1-5; class_code =,j; inherit_ref TRUE;
chr3	transdecoder	CDS	27091386	27091532	.	+	0	gene_name 98050522|lrp1-5; gene_id MSTRG.8748; transcript_id MSTRG.8748.2;
chr3	transdecoder	CDS	27092409	27092537	.	+	0	gene_name 98050522|lrp1-5; gene_id MSTRG.8748; transcript_id MSTRG.8748.1;
chr3	transdecoder	CDS	27092409	27092537	.	+	0	gene_name 98050522|lrp1-5; gene_id MSTRG.8748; transcript_id MSTRG.8748.2;
chr3	transdecoder	exon	27092409	27092537	.	+	.	gene_name 98050522|lrp1-5; gene_id MSTRG.8748; transcript_id MSTRG.8748.1;
chr3	transdecoder	exon	27092409	27092537	.	+	.	gene_name 98050522|lrp1-5; gene_id MSTRG.8748; transcript_id MSTRG.8748.2;
chr3	transdecoder	CDS	27093632	27093706	.	+	0	gene_name 98050522|lrp1-5; gene_id MSTRG.8748; transcript_id MSTRG.8748.2;
chr3	transdecoder	exon	27093632	27093706	.	+	.	gene_name 98050522|lrp1-5; gene_id MSTRG.8748; transcript_id MSTRG.8748.2;
chr3	transdecoder	CDS	27093632	27093787	.	+	0	gene_name 98050522|lrp1-5; gene_id MSTRG.8748; transcript_id MSTRG.8748.1;
chr3	transdecoder	exon	27093632	27093787	.	+	.	gene_name 98050522|lrp1-5; gene_id MSTRG.8748; transcript_id MSTRG.8748.1;
chr3	transdecoder	CDS	27094119	27094312	.	+	0	gene_name 98050522|lrp1-5; gene_id MSTRG.8748; transcript_id MSTRG.8748.1;
chr3	transdecoder	exon	27094119	27094312	.	+	.	gene_name 98050522|lrp1-5; gene_id MSTRG.8748; transcript_id MSTRG.8748.1;
chr3	transdecoder	CDS	27096950	27097041	.	+	1	gene_name 98050522|lrp1-5; gene_id MSTRG.8748; transcript_id MSTRG.8748.1;
chr3	transdecoder	exon	27096950	27097041	.	+	.	gene_name 98050522|lrp1-5; gene_id MSTRG.8748; transcript_id MSTRG.8748.1;
chr3	transdecoder	CDS	27101093	27101224	.	+	2	gene_name 98050522|lrp1-5; gene_id MSTRG.8748; transcript_id MSTRG.8748.1;
chr3	transdecoder	exon	27101093	27101224	.	+	.	gene_name 98050522|lrp1-5; gene_id MSTRG.8748; transcript_id MSTRG.8748.1;
chr3	transdecoder	CDS	27101215	27101224	.	+	0	gene_name 98050522|lrp1-5; gene_id MSTRG.8748; transcript_id MSTRG.8748.2;
chr3	transdecoder	exon	27101215	27101224	.	+	.	gene_name 98050522|lrp1-5; gene_id MSTRG.8748; transcript_id MSTRG.8748.2;
chr3	transdecoder	CDS	27102650	27102865	.	+	2	gene_name 98050522|lrp1-5; gene_id MSTRG.8748; transcript_id MSTRG.8748.1;
chr3	transdecoder	CDS	27102650	27102865	.	+	2	gene_name 98050522|lrp1-5; gene_id MSTRG.8748; transcript_id MSTRG.8748.2;
chr3	transdecoder	exon	27102650	27102865	.	+	.	gene_name 98050522|lrp1-5; gene_id MSTRG.8748; transcript_id MSTRG.8748.1;
chr3	transdecoder	exon	27102650	27102865	.	+	.	gene_name 98050522|lrp1-5; gene_id MSTRG.8748; transcript_id MSTRG.8748.2;
chr3	transdecoder	CDS	27104910	27105113	.	+	2	gene_name 98050522|lrp1-5; gene_id MSTRG.8748; transcript_id MSTRG.8748.1;
chr3	transdecoder	CDS	27104910	27105113	.	+	2	gene_name 98050522|lrp1-5; gene_id MSTRG.8748; transcript_id MSTRG.8748.2;
chr3	transdecoder	exon	27104910	27105113	.	+	.	gene_name 98050522|lrp1-5; gene_id MSTRG.8748; transcript_id MSTRG.8748.1;
chr3	transdecoder	exon	27104910	27105113	.	+	.	gene_name 98050522|lrp1-5; gene_id MSTRG.8748; transcript_id MSTRG.8748.2;
chr3	transdecoder	CDS	27106709	27106845	.	+	2	gene_name 98050522|lrp1-5; gene_id MSTRG.8748; transcript_id MSTRG.8748.1;
chr3	transdecoder	CDS	27106709	27106845	.	+	2	gene_name 98050522|lrp1-5; gene_id MSTRG.8748; transcript_id MSTRG.8748.2;
chr3	transdecoder	exon	27106709	27106845	.	+	.	gene_name 98050522|lrp1-5; gene_id MSTRG.8748; transcript_id MSTRG.8748.1;
chr3	transdecoder	exon	27106709	27106845	.	+	.	gene_name 98050522|lrp1-5; gene_id MSTRG.8748; transcript_id MSTRG.8748.2;
chr3	transdecoder	CDS	27106983	27107166	.	+	0	gene_name 98050522|lrp1-5; gene_id MSTRG.8748; transcript_id MSTRG.8748.1;
chr3	transdecoder	CDS	27106983	27107166	.	+	0	gene_name 98050522|lrp1-5; gene_id MSTRG.8748; transcript_id MSTRG.8748.2;
chr3	transdecoder	exon	27106983	27107166	.	+	.	gene_name 98050522|lrp1-5; gene_id MSTRG.8748; transcript_id MSTRG.8748.1;
chr3	transdecoder	exon	27106983	27107166	.	+	.	gene_name 98050522|lrp1-5; gene_id MSTRG.8748; transcript_id MSTRG.8748.2;
chr3	transdecoder	CDS	27107975	27108094	.	+	2	gene_name 98050522|lrp1-5; gene_id MSTRG.8748; transcript_id MSTRG.8748.1;
chr3	transdecoder	CDS	27107975	27108094	.	+	2	gene_name 98050522|lrp1-5; gene_id MSTRG.8748; transcript_id MSTRG.8748.2;
chr3	transdecoder	exon	27107975	27108094	.	+	.	gene_name 98050522|lrp1-5; gene_id MSTRG.8748; transcript_id MSTRG.8748.1;
chr3	transdecoder	exon	27107975	27108094	.	+	.	gene_name 98050522|lrp1-5; gene_id MSTRG.8748; transcript_id MSTRG.8748.2;
chr3	transdecoder	CDS	27108531	27108779	.	+	2	gene_name 98050522|lrp1-5; gene_id MSTRG.8748; transcript_id MSTRG.8748.1;
chr3	transdecoder	CDS	27108531	27108779	.	+	2	gene_name 98050522|lrp1-5; gene_id MSTRG.8748; transcript_id MSTRG.8748.2;
chr3	transdecoder	exon	27108531	27108779	.	+	.	gene_name 98050522|lrp1-5; gene_id MSTRG.8748; transcript_id MSTRG.8748.1;
chr3	transdecoder	exon	27108531	27108779	.	+	.	gene_name 98050522|lrp1-5; gene_id MSTRG.8748; transcript_id MSTRG.8748.2;
chr3	transdecoder	CDS	27108824	27108983	.	+	2	gene_name 98050522|lrp1-5; gene_id MSTRG.8748; transcript_id MSTRG.8748.1;
chr3	transdecoder	CDS	27108824	27108983	.	+	2	gene_name 98050522|lrp1-5; gene_id MSTRG.8748; transcript_id MSTRG.8748.2;
chr3	transdecoder	exon	27108824	27108983	.	+	.	gene_name 98050522|lrp1-5; gene_id MSTRG.8748; transcript_id MSTRG.8748.1;
chr3	transdecoder	exon	27108824	27108983	.	+	.	gene_name 98050522|lrp1-5; gene_id MSTRG.8748; transcript_id MSTRG.8748.2;
chr3	transdecoder	CDS	27110078	27110232	.	+	1	gene_name 98050522|lrp1-5; gene_id MSTRG.8748; transcript_id MSTRG.8748.1;
chr3	transdecoder	CDS	27110078	27110232	.	+	1	gene_name 98050522|lrp1-5; gene_id MSTRG.8748; transcript_id MSTRG.8748.2;
chr3	transdecoder	exon	27110078	27110232	.	+	.	gene_name 98050522|lrp1-5; gene_id MSTRG.8748; transcript_id MSTRG.8748.1;
chr3	transdecoder	exon	27110078	27110232	.	+	.	gene_name 98050522|lrp1-5; gene_id MSTRG.8748; transcript_id MSTRG.8748.2;
chr3	transdecoder	CDS	27110279	27110399	.	+	2	gene_name 98050522|lrp1-5; gene_id MSTRG.8748; transcript_id MSTRG.8748.1;
chr3	transdecoder	CDS	27110279	27110399	.	+	2	gene_name 98050522|lrp1-5; gene_id MSTRG.8748; transcript_id MSTRG.8748.2;
chr3	transdecoder	exon	27110279	27110399	.	+	.	gene_name 98050522|lrp1-5; gene_id MSTRG.8748; transcript_id MSTRG.8748.1;
chr3	transdecoder	exon	27110279	27110399	.	+	.	gene_name 98050522|lrp1-5; gene_id MSTRG.8748; transcript_id MSTRG.8748.2;
chr3	transdecoder	CDS	27112377	27112501	.	+	1	gene_name 98050522|lrp1-5; gene_id MSTRG.8748; transcript_id MSTRG.8748.1;
chr3	transdecoder	CDS	27112377	27112501	.	+	1	gene_name 98050522|lrp1-5; gene_id MSTRG.8748; transcript_id MSTRG.8748.2;
chr3	transdecoder	exon	27112377	27112501	.	+	.	gene_name 98050522|lrp1-5; gene_id MSTRG.8748; transcript_id MSTRG.8748.1;
chr3	transdecoder	exon	27112377	27112501	.	+	.	gene_name 98050522|lrp1-5; gene_id MSTRG.8748; transcript_id MSTRG.8748.2;
chr3	transdecoder	CDS	27115061	27115140	.	+	2	gene_name 98050522|lrp1-5; gene_id MSTRG.8748; transcript_id MSTRG.8748.1;
chr3	transdecoder	CDS	27115061	27115140	.	+	2	gene_name 98050522|lrp1-5; gene_id MSTRG.8748; transcript_id MSTRG.8748.2;
chr3	transdecoder	exon	27115061	27115282	.	+	.	gene_name 98050522|lrp1-5; gene_id MSTRG.8748; transcript_id MSTRG.8748.1;
chr3	transdecoder	exon	27115061	27115282	.	+	.	gene_name 98050522|lrp1-5; gene_id MSTRG.8748; transcript_id MSTRG.8748.2;
chr3	transdecoder	three_prime_utr	27115141	27115282	.	+	.	gene_name 98050522|lrp1-5; gene_id MSTRG.8748; transcript_id MSTRG.8748.1;
chr3	transdecoder	three_prime_utr	27115141	27115282	.	+	.	gene_name 98050522|lrp1-5; gene_id MSTRG.8748; transcript_id MSTRG.8748.2;
chr3	transdecoder	three_prime_utr	27119849	27119947	.	-	.	gene_name 98025212|plpl2; gene_id MSTRG.8749; transcript_id MSTRG.8749.1;
chr3	transdecoder	exon	27119849	27121701	.	-	.	gene_name 98025212|plpl2; gene_id MSTRG.8749; transcript_id MSTRG.8749.1;
chr3	transdecoder	gene	27119849	27121701	.	-	.	gene_name 98025212|plpl2; gene_id MSTRG.8749; transcript_id NA; gene_biotype protein_coding; Info ORF type:complete (+),score=66.10,sp|Q96AD5|PLPL2_HUMAN|34.750|5.15e-77; ref_name 98025212|plpl2; class_code =; inherit_ref TRUE;
chr3	transdecoder	transcript	27119849	27121701	.	-	.	gene_name 98025212|plpl2; gene_id MSTRG.8749; transcript_id MSTRG.8749.1; gene_biotype protein_coding; Info ORF type:complete (+),score=66.10,sp|Q96AD5|PLPL2_HUMAN|34.750|5.15e-77; ref_name 98025212|plpl2; class_code =; inherit_ref TRUE;
chr3	transdecoder	CDS	27119948	27121519	.	-	0	gene_name 98025212|plpl2; gene_id MSTRG.8749; transcript_id MSTRG.8749.1;
chr3	transdecoder	five_prime_utr	27121520	27121701	.	-	.	gene_name 98025212|plpl2; gene_id MSTRG.8749; transcript_id MSTRG.8749.1;
chr3	transdecoder	exon	27191977	27192246	.	-	.	gene_name 98304356|gasr-4; gene_id MSTRG.8750; transcript_id MSTRG.8750.1;
chr3	transdecoder	gene	27191977	27201651	.	-	.	gene_name 98304356|gasr-4; gene_id MSTRG.8750; transcript_id NA; gene_biotype protein_coding; Info ORF type:internal (+),score=24.27,sp|P32239|GASR_HUMAN|27.670|4.02e-09; ref_name -; class_code u; inherit_ref FALSE;
chr3	transdecoder	transcript	27191977	27201651	.	-	.	gene_name 98304356|gasr-4; gene_id MSTRG.8750; transcript_id MSTRG.8750.1; gene_biotype protein_coding; Info ORF type:internal (+),score=24.27,sp|P32239|GASR_HUMAN|27.670|4.02e-09; ref_name -; class_code u; inherit_ref FALSE;
chr3	transdecoder	CDS	27191978	27192246	.	-	2	gene_name 98304356|gasr-4; gene_id MSTRG.8750; transcript_id MSTRG.8750.1;
chr3	transdecoder	CDS	27201118	27201649	.	-	0	gene_name 98304356|gasr-4; gene_id MSTRG.8750; transcript_id MSTRG.8750.1;
chr3	transdecoder	exon	27201118	27201651	.	-	.	gene_name 98304356|gasr-4; gene_id MSTRG.8750; transcript_id MSTRG.8750.1;
chr3	transdecoder	exon	27208216	27208485	.	-	.	gene_name 98304357|gasr-5; gene_id MSTRG.8751; transcript_id MSTRG.8751.1;
chr3	transdecoder	gene	27208216	27217884	.	-	.	gene_name 98304357|gasr-5; gene_id MSTRG.8751; transcript_id NA; gene_biotype protein_coding; Info ORF type:internal (+),score=24.27,sp|P32239|GASR_HUMAN|27.670|4.02e-09; ref_name -; class_code u; inherit_ref FALSE;
chr3	transdecoder	transcript	27208216	27217884	.	-	.	gene_name 98304357|gasr-5; gene_id MSTRG.8751; transcript_id MSTRG.8751.1; gene_biotype protein_coding; Info ORF type:internal (+),score=24.27,sp|P32239|GASR_HUMAN|27.670|4.02e-09; ref_name -; class_code u; inherit_ref FALSE;
chr3	transdecoder	CDS	27208217	27208485	.	-	2	gene_name 98304357|gasr-5; gene_id MSTRG.8751; transcript_id MSTRG.8751.1;
chr3	transdecoder	CDS	27217351	27217882	.	-	0	gene_name 98304357|gasr-5; gene_id MSTRG.8751; transcript_id MSTRG.8751.1;
chr3	transdecoder	exon	27217351	27217884	.	-	.	gene_name 98304357|gasr-5; gene_id MSTRG.8751; transcript_id MSTRG.8751.1;
chr3	transdecoder	three_prime_utr	27227023	27227162	.	-	.	gene_name 98010005|unknown-255; gene_id MSTRG.8752; transcript_id MSTRG.8752.1;
chr3	transdecoder	exon	27227023	27227333	.	-	.	gene_name 98010005|unknown-255; gene_id MSTRG.8752; transcript_id MSTRG.8752.1;
chr3	transdecoder	exon	27227023	27227340	.	-	.	gene_name 98010005|unknown-255; gene_id MSTRG.8752; transcript_id MSTRG.8752.2;
chr3	transdecoder	three_prime_utr	27227023	27227340	.	-	.	gene_name 98010005|unknown-255; gene_id MSTRG.8752; transcript_id MSTRG.8752.2;
chr3	transdecoder	transcript	27227023	27230554	.	-	.	gene_name 98010005|unknown-255; gene_id MSTRG.8752; transcript_id MSTRG.8752.1; gene_biotype protein_coding; Info ORF type:complete (+),score=18.02; ref_name 98010005|unknown-255; class_code m,j; inherit_ref TRUE;
chr3	transdecoder	transcript	27227023	27230554	.	-	.	gene_name 98010005|unknown-255; gene_id MSTRG.8752; transcript_id MSTRG.8752.2; gene_biotype protein_coding; Info ORF type:complete (+),score=18.02; ref_name 98010005|unknown-255; class_code m,j; inherit_ref TRUE;
chr3	transdecoder	gene	27227023	27231787	.	-	.	gene_name 98010005|unknown-255; gene_id MSTRG.8752; transcript_id NA; gene_biotype protein_coding; Info ORF type:complete (+),score=18.02; ref_name 98010005|unknown-255; class_code m,j; inherit_ref TRUE;
chr3	transdecoder	three_prime_utr	27227039	27227162	.	-	.	gene_name 98010005|unknown-255; gene_id MSTRG.8752; transcript_id MSTRG.8752.3;
chr3	transdecoder	exon	27227039	27227333	.	-	.	gene_name 98010005|unknown-255; gene_id MSTRG.8752; transcript_id MSTRG.8752.3;
chr3	transdecoder	transcript	27227039	27231787	.	-	.	gene_name 98010005|unknown-255; gene_id MSTRG.8752; transcript_id MSTRG.8752.3; gene_biotype protein_coding; Info ORF type:complete (+),score=18.02; ref_name 98010005|unknown-255; class_code m,j; inherit_ref TRUE;
chr3	transdecoder	CDS	27227163	27227333	.	-	0	gene_name 98010005|unknown-255; gene_id MSTRG.8752; transcript_id MSTRG.8752.1;
chr3	transdecoder	CDS	27227163	27227333	.	-	0	gene_name 98010005|unknown-255; gene_id MSTRG.8752; transcript_id MSTRG.8752.3;
chr3	transdecoder	CDS	27229339	27229494	.	-	0	gene_name 98010005|unknown-255; gene_id MSTRG.8752; transcript_id MSTRG.8752.1;
chr3	transdecoder	CDS	27229339	27229494	.	-	0	gene_name 98010005|unknown-255; gene_id MSTRG.8752; transcript_id MSTRG.8752.3;
chr3	transdecoder	exon	27229339	27229499	.	-	.	gene_name 98010005|unknown-255; gene_id MSTRG.8752; transcript_id MSTRG.8752.1;
chr3	transdecoder	exon	27229339	27229499	.	-	.	gene_name 98010005|unknown-255; gene_id MSTRG.8752; transcript_id MSTRG.8752.2;
chr3	transdecoder	exon	27229339	27229499	.	-	.	gene_name 98010005|unknown-255; gene_id MSTRG.8752; transcript_id MSTRG.8752.3;
chr3	transdecoder	three_prime_utr	27229339	27229499	.	-	.	gene_name 98010005|unknown-255; gene_id MSTRG.8752; transcript_id MSTRG.8752.2;
chr3	transdecoder	five_prime_utr	27229495	27229499	.	-	.	gene_name 98010005|unknown-255; gene_id MSTRG.8752; transcript_id MSTRG.8752.3;
chr3	transdecoder	three_prime_utr	27229721	27229805	.	-	.	gene_name 98010005|unknown-255; gene_id MSTRG.8752; transcript_id MSTRG.8752.2;
chr3	transdecoder	exon	27229721	27230554	.	-	.	gene_name 98010005|unknown-255; gene_id MSTRG.8752; transcript_id MSTRG.8752.1;
chr3	transdecoder	exon	27229721	27230554	.	-	.	gene_name 98010005|unknown-255; gene_id MSTRG.8752; transcript_id MSTRG.8752.2;
chr3	transdecoder	CDS	27229806	27230534	.	-	0	gene_name 98010005|unknown-255; gene_id MSTRG.8752; transcript_id MSTRG.8752.1;
chr3	transdecoder	CDS	27229806	27230534	.	-	0	gene_name 98010005|unknown-255; gene_id MSTRG.8752; transcript_id MSTRG.8752.2;
chr3	transdecoder	five_prime_utr	27230535	27230554	.	-	.	gene_name 98010005|unknown-255; gene_id MSTRG.8752; transcript_id MSTRG.8752.2;
chr3	transdecoder	exon	27231686	27231787	.	-	.	gene_name 98010005|unknown-255; gene_id MSTRG.8752; transcript_id MSTRG.8752.3;
chr3	transdecoder	five_prime_utr	27231686	27231787	.	-	.	gene_name 98010005|unknown-255; gene_id MSTRG.8752; transcript_id MSTRG.8752.3;
chr3	transdecoder	five_prime_utr	27267595	27267682	.	+	.	gene_name 98036500|fank1-2; gene_id MSTRG.8753; transcript_id MSTRG.8753.1;
chr3	transdecoder	exon	27267595	27267689	.	+	.	gene_name 98036500|fank1-2; gene_id MSTRG.8753; transcript_id MSTRG.8753.1;
chr3	transdecoder	gene	27267595	27308239	.	+	.	gene_name 98036500|fank1-2; gene_id MSTRG.8753; transcript_id NA; gene_biotype protein_coding; Info ORF type:complete (+),score=62.28,sp|Q8TC84|FANK1_HUMAN|35.312|2.23e-66; ref_name 98036500|fank1-2; class_code =; inherit_ref TRUE;
chr3	transdecoder	transcript	27267595	27308239	.	+	.	gene_name 98036500|fank1-2; gene_id MSTRG.8753; transcript_id MSTRG.8753.1; gene_biotype protein_coding; Info ORF type:complete (+),score=62.28,sp|Q8TC84|FANK1_HUMAN|35.312|2.23e-66; ref_name 98036500|fank1-2; class_code =; inherit_ref TRUE;
chr3	transdecoder	CDS	27267683	27267689	.	+	0	gene_name 98036500|fank1-2; gene_id MSTRG.8753; transcript_id MSTRG.8753.1;
chr3	transdecoder	CDS	27270721	27270889	.	+	2	gene_name 98036500|fank1-2; gene_id MSTRG.8753; transcript_id MSTRG.8753.1;
chr3	transdecoder	exon	27270721	27270889	.	+	.	gene_name 98036500|fank1-2; gene_id MSTRG.8753; transcript_id MSTRG.8753.1;
chr3	transdecoder	CDS	27270958	27271088	.	+	1	gene_name 98036500|fank1-2; gene_id MSTRG.8753; transcript_id MSTRG.8753.1;
chr3	transdecoder	exon	27270958	27271088	.	+	.	gene_name 98036500|fank1-2; gene_id MSTRG.8753; transcript_id MSTRG.8753.1;
chr3	transdecoder	CDS	27286639	27286720	.	+	2	gene_name 98036500|fank1-2; gene_id MSTRG.8753; transcript_id MSTRG.8753.1;
chr3	transdecoder	exon	27286639	27286720	.	+	.	gene_name 98036500|fank1-2; gene_id MSTRG.8753; transcript_id MSTRG.8753.1;
chr3	transdecoder	CDS	27286920	27286937	.	+	1	gene_name 98036500|fank1-2; gene_id MSTRG.8753; transcript_id MSTRG.8753.1;
chr3	transdecoder	exon	27286920	27286937	.	+	.	gene_name 98036500|fank1-2; gene_id MSTRG.8753; transcript_id MSTRG.8753.1;
chr3	transdecoder	CDS	27288054	27288125	.	+	1	gene_name 98036500|fank1-2; gene_id MSTRG.8753; transcript_id MSTRG.8753.1;
chr3	transdecoder	exon	27288054	27288125	.	+	.	gene_name 98036500|fank1-2; gene_id MSTRG.8753; transcript_id MSTRG.8753.1;
chr3	transdecoder	CDS	27291396	27291630	.	+	1	gene_name 98036500|fank1-2; gene_id MSTRG.8753; transcript_id MSTRG.8753.1;
chr3	transdecoder	exon	27291396	27291630	.	+	.	gene_name 98036500|fank1-2; gene_id MSTRG.8753; transcript_id MSTRG.8753.1;
chr3	transdecoder	CDS	27297168	27297311	.	+	0	gene_name 98036500|fank1-2; gene_id MSTRG.8753; transcript_id MSTRG.8753.1;
chr3	transdecoder	exon	27297168	27297311	.	+	.	gene_name 98036500|fank1-2; gene_id MSTRG.8753; transcript_id MSTRG.8753.1;
chr3	transdecoder	CDS	27297703	27297780	.	+	0	gene_name 98036500|fank1-2; gene_id MSTRG.8753; transcript_id MSTRG.8753.1;
chr3	transdecoder	exon	27297703	27297780	.	+	.	gene_name 98036500|fank1-2; gene_id MSTRG.8753; transcript_id MSTRG.8753.1;
chr3	transdecoder	CDS	27299034	27299081	.	+	0	gene_name 98036500|fank1-2; gene_id MSTRG.8753; transcript_id MSTRG.8753.1;
chr3	transdecoder	exon	27299034	27299081	.	+	.	gene_name 98036500|fank1-2; gene_id MSTRG.8753; transcript_id MSTRG.8753.1;
chr3	transdecoder	CDS	27308003	27308083	.	+	0	gene_name 98036500|fank1-2; gene_id MSTRG.8753; transcript_id MSTRG.8753.1;
chr3	transdecoder	exon	27308003	27308239	.	+	.	gene_name 98036500|fank1-2; gene_id MSTRG.8753; transcript_id MSTRG.8753.1;
chr3	transdecoder	three_prime_utr	27308084	27308239	.	+	.	gene_name 98036500|fank1-2; gene_id MSTRG.8753; transcript_id MSTRG.8753.1;
chr3	transdecoder	three_prime_utr	27330199	27330345	.	-	.	gene_name 98208043|unknown-12835; gene_id MSTRG.8754; transcript_id MSTRG.8754.1;
chr3	transdecoder	exon	27330199	27330515	.	-	.	gene_name 98208043|unknown-12835; gene_id MSTRG.8754; transcript_id MSTRG.8754.1;
chr3	transdecoder	transcript	27330199	27354113	.	-	.	gene_name 98208043|unknown-12835; gene_id MSTRG.8754; transcript_id MSTRG.8754.1; gene_biotype protein_coding; Info ORF type:complete (+),score=24.21; ref_name 98208043|unknown-12835; class_code j; inherit_ref TRUE;
chr3	transdecoder	gene	27330199	27376681	.	-	.	gene_name 98208043|unknown-12835; gene_id MSTRG.8754; transcript_id NA; gene_biotype protein_coding; Info ORF type:complete (+),score=24.21; ref_name 98208043|unknown-12835; class_code j; inherit_ref TRUE;
chr3	transdecoder	three_prime_utr	27330229	27330345	.	-	.	gene_name 98208043|unknown-12835; gene_id MSTRG.8754; transcript_id MSTRG.8754.2;
chr3	transdecoder	exon	27330229	27330515	.	-	.	gene_name 98208043|unknown-12835; gene_id MSTRG.8754; transcript_id MSTRG.8754.2;
chr3	transdecoder	transcript	27330229	27374343	.	-	.	gene_name 98208043|unknown-12835; gene_id MSTRG.8754; transcript_id MSTRG.8754.2; gene_biotype protein_coding; Info ORF type:complete (+),score=24.21; ref_name 98208043|unknown-12835; class_code j; inherit_ref TRUE;
chr3	transdecoder	three_prime_utr	27330250	27330345	.	-	.	gene_name 98208043|unknown-12835; gene_id MSTRG.8754; transcript_id MSTRG.8754.3;
chr3	transdecoder	exon	27330250	27330515	.	-	.	gene_name 98208043|unknown-12835; gene_id MSTRG.8754; transcript_id MSTRG.8754.3;
chr3	transdecoder	transcript	27330250	27376681	.	-	.	gene_name 98208043|unknown-12835; gene_id MSTRG.8754; transcript_id MSTRG.8754.3; gene_biotype protein_coding; Info ORF type:complete (+),score=24.21; ref_name 98208043|unknown-12835; class_code j; inherit_ref TRUE;
chr3	transdecoder	CDS	27330346	27330515	.	-	2	gene_name 98208043|unknown-12835; gene_id MSTRG.8754; transcript_id MSTRG.8754.1;
chr3	transdecoder	CDS	27330346	27330515	.	-	2	gene_name 98208043|unknown-12835; gene_id MSTRG.8754; transcript_id MSTRG.8754.2;
chr3	transdecoder	CDS	27330346	27330515	.	-	2	gene_name 98208043|unknown-12835; gene_id MSTRG.8754; transcript_id MSTRG.8754.3;
chr3	transdecoder	three_prime_utr	27330351	27330351	.	-	.	gene_name 98208043|unknown-12835; gene_id MSTRG.8754; transcript_id MSTRG.8754.4;
chr3	transdecoder	exon	27330351	27330515	.	-	.	gene_name 98208043|unknown-12835; gene_id MSTRG.8754; transcript_id MSTRG.8754.4;
chr3	transdecoder	transcript	27330351	27376681	.	-	.	gene_name 98208043|unknown-12835; gene_id MSTRG.8754; transcript_id MSTRG.8754.4; gene_biotype protein_coding; Info ORF type:complete (+),score=24.21; ref_name 98208043|unknown-12835; class_code j; inherit_ref TRUE;
chr3	transdecoder	CDS	27330352	27330515	.	-	2	gene_name 98208043|unknown-12835; gene_id MSTRG.8754; transcript_id MSTRG.8754.4;
chr3	transdecoder	CDS	27337115	27337381	.	-	2	gene_name 98208043|unknown-12835; gene_id MSTRG.8754; transcript_id MSTRG.8754.1;
chr3	transdecoder	CDS	27337115	27337381	.	-	2	gene_name 98208043|unknown-12835; gene_id MSTRG.8754; transcript_id MSTRG.8754.2;
chr3	transdecoder	CDS	27337115	27337381	.	-	2	gene_name 98208043|unknown-12835; gene_id MSTRG.8754; transcript_id MSTRG.8754.3;
chr3	transdecoder	CDS	27337115	27337381	.	-	2	gene_name 98208043|unknown-12835; gene_id MSTRG.8754; transcript_id MSTRG.8754.4;
chr3	transdecoder	exon	27337115	27337381	.	-	.	gene_name 98208043|unknown-12835; gene_id MSTRG.8754; transcript_id MSTRG.8754.1;
chr3	transdecoder	exon	27337115	27337381	.	-	.	gene_name 98208043|unknown-12835; gene_id MSTRG.8754; transcript_id MSTRG.8754.2;
chr3	transdecoder	exon	27337115	27337381	.	-	.	gene_name 98208043|unknown-12835; gene_id MSTRG.8754; transcript_id MSTRG.8754.3;
chr3	transdecoder	exon	27337115	27337381	.	-	.	gene_name 98208043|unknown-12835; gene_id MSTRG.8754; transcript_id MSTRG.8754.4;
chr3	transdecoder	CDS	27353850	27353904	.	-	0	gene_name 98208043|unknown-12835; gene_id MSTRG.8754; transcript_id MSTRG.8754.1;
chr3	transdecoder	CDS	27353850	27353904	.	-	0	gene_name 98208043|unknown-12835; gene_id MSTRG.8754; transcript_id MSTRG.8754.2;
chr3	transdecoder	CDS	27353850	27353904	.	-	0	gene_name 98208043|unknown-12835; gene_id MSTRG.8754; transcript_id MSTRG.8754.3;
chr3	transdecoder	CDS	27353850	27353917	.	-	1	gene_name 98208043|unknown-12835; gene_id MSTRG.8754; transcript_id MSTRG.8754.4;
chr3	transdecoder	exon	27353850	27353917	.	-	.	gene_name 98208043|unknown-12835; gene_id MSTRG.8754; transcript_id MSTRG.8754.1;
chr3	transdecoder	exon	27353850	27353917	.	-	.	gene_name 98208043|unknown-12835; gene_id MSTRG.8754; transcript_id MSTRG.8754.2;
chr3	transdecoder	exon	27353850	27353917	.	-	.	gene_name 98208043|unknown-12835; gene_id MSTRG.8754; transcript_id MSTRG.8754.3;
chr3	transdecoder	exon	27353850	27353917	.	-	.	gene_name 98208043|unknown-12835; gene_id MSTRG.8754; transcript_id MSTRG.8754.4;
chr3	transdecoder	five_prime_utr	27353905	27353917	.	-	.	gene_name 98208043|unknown-12835; gene_id MSTRG.8754; transcript_id MSTRG.8754.1;
chr3	transdecoder	five_prime_utr	27353905	27353917	.	-	.	gene_name 98208043|unknown-12835; gene_id MSTRG.8754; transcript_id MSTRG.8754.2;
chr3	transdecoder	five_prime_utr	27353905	27353917	.	-	.	gene_name 98208043|unknown-12835; gene_id MSTRG.8754; transcript_id MSTRG.8754.3;
chr3	transdecoder	exon	27353966	27354113	.	-	.	gene_name 98208043|unknown-12835; gene_id MSTRG.8754; transcript_id MSTRG.8754.1;
chr3	transdecoder	five_prime_utr	27353966	27354113	.	-	.	gene_name 98208043|unknown-12835; gene_id MSTRG.8754; transcript_id MSTRG.8754.1;
chr3	transdecoder	exon	27374278	27374343	.	-	.	gene_name 98208043|unknown-12835; gene_id MSTRG.8754; transcript_id MSTRG.8754.2;
chr3	transdecoder	five_prime_utr	27374278	27374343	.	-	.	gene_name 98208043|unknown-12835; gene_id MSTRG.8754; transcript_id MSTRG.8754.2;
chr3	transdecoder	CDS	27376638	27376681	.	-	0	gene_name 98208043|unknown-12835; gene_id MSTRG.8754; transcript_id MSTRG.8754.4;
chr3	transdecoder	exon	27376638	27376681	.	-	.	gene_name 98208043|unknown-12835; gene_id MSTRG.8754; transcript_id MSTRG.8754.4;
chr3	transdecoder	exon	27376664	27376681	.	-	.	gene_name 98208043|unknown-12835; gene_id MSTRG.8754; transcript_id MSTRG.8754.3;
chr3	transdecoder	five_prime_utr	27376664	27376681	.	-	.	gene_name 98208043|unknown-12835; gene_id MSTRG.8754; transcript_id MSTRG.8754.3;
chr3	transdecoder	five_prime_utr	27379721	27380007	.	+	.	gene_name 98206798|unknown-11478; gene_id MSTRG.8755; transcript_id MSTRG.8755.1;
chr3	transdecoder	exon	27379721	27380423	.	+	.	gene_name 98206798|unknown-11478; gene_id MSTRG.8755; transcript_id MSTRG.8755.1;
chr3	transdecoder	gene	27379721	27380423	.	+	.	gene_name 98206798|unknown-11478; gene_id MSTRG.8755; transcript_id NA; gene_biotype protein_coding; Info ORF type:complete (-),score=8.87; ref_name 98206798|unknown-11478; class_code =; inherit_ref TRUE;
chr3	transdecoder	transcript	27379721	27380423	.	+	.	gene_name 98206798|unknown-11478; gene_id MSTRG.8755; transcript_id MSTRG.8755.1; gene_biotype protein_coding; Info ORF type:complete (-),score=8.87; ref_name 98206798|unknown-11478; class_code =; inherit_ref TRUE;
chr3	transdecoder	CDS	27380008	27380310	.	+	0	gene_name 98206798|unknown-11478; gene_id MSTRG.8755; transcript_id MSTRG.8755.1;
chr3	transdecoder	three_prime_utr	27380311	27380423	.	+	.	gene_name 98206798|unknown-11478; gene_id MSTRG.8755; transcript_id MSTRG.8755.1;
chr3	transdecoder	exon	27398923	27399179	.	+	.	gene_name 98023229|lin41-2; gene_id MSTRG.8756; transcript_id MSTRG.8756.1;
chr3	transdecoder	five_prime_utr	27398923	27399179	.	+	.	gene_name 98023229|lin41-2; gene_id MSTRG.8756; transcript_id MSTRG.8756.1;
chr3	transdecoder	gene	27398923	27407521	.	+	.	gene_name 98023229|lin41-2; gene_id MSTRG.8756; transcript_id NA; gene_biotype protein_coding; Info ORF type:complete (+),score=99.71,sp|Q2Q1W2|LIN41_HUMAN|43.980|2.68e-165; ref_name 98023229|lin41-2; class_code k; inherit_ref TRUE;
chr3	transdecoder	transcript	27398923	27407521	.	+	.	gene_name 98023229|lin41-2; gene_id MSTRG.8756; transcript_id MSTRG.8756.1; gene_biotype protein_coding; Info ORF type:complete (+),score=99.71,sp|Q2Q1W2|LIN41_HUMAN|43.980|2.68e-165; ref_name 98023229|lin41-2; class_code k; inherit_ref TRUE;
chr3	transdecoder	five_prime_utr	27403449	27403813	.	+	.	gene_name 98023229|lin41-2; gene_id MSTRG.8756; transcript_id MSTRG.8756.1;
chr3	transdecoder	exon	27403449	27404494	.	+	.	gene_name 98023229|lin41-2; gene_id MSTRG.8756; transcript_id MSTRG.8756.1;
chr3	transdecoder	CDS	27403814	27404494	.	+	0	gene_name 98023229|lin41-2; gene_id MSTRG.8756; transcript_id MSTRG.8756.1;
chr3	transdecoder	CDS	27404578	27404747	.	+	0	gene_name 98023229|lin41-2; gene_id MSTRG.8756; transcript_id MSTRG.8756.1;
chr3	transdecoder	exon	27404578	27404747	.	+	.	gene_name 98023229|lin41-2; gene_id MSTRG.8756; transcript_id MSTRG.8756.1;
chr3	transdecoder	CDS	27405901	27407338	.	+	1	gene_name 98023229|lin41-2; gene_id MSTRG.8756; transcript_id MSTRG.8756.1;
chr3	transdecoder	exon	27405901	27407521	.	+	.	gene_name 98023229|lin41-2; gene_id MSTRG.8756; transcript_id MSTRG.8756.1;
chr3	transdecoder	three_prime_utr	27407339	27407521	.	+	.	gene_name 98023229|lin41-2; gene_id MSTRG.8756; transcript_id MSTRG.8756.1;
chr3	transdecoder	exon	27421524	27422701	.	+	.	gene_name 98035303|ppal-7; gene_id MSTRG.8757; transcript_id MSTRG.8757.1;
chr3	transdecoder	gene	27421524	27422701	.	+	.	gene_name 98035303|ppal-7; gene_id MSTRG.8757; transcript_id NA; gene_biotype protein_coding; Info ORF type:5prime_partial (-),score=30.48,sp|P11117|PPAL_HUMAN|35.366|9.90e-67; ref_name 98035303|ppal-7; class_code =; inherit_ref TRUE;
chr3	transdecoder	transcript	27421524	27422701	.	+	.	gene_name 98035303|ppal-7; gene_id MSTRG.8757; transcript_id MSTRG.8757.1; gene_biotype protein_coding; Info ORF type:5prime_partial (-),score=30.48,sp|P11117|PPAL_HUMAN|35.366|9.90e-67; ref_name 98035303|ppal-7; class_code =; inherit_ref TRUE;
chr3	transdecoder	CDS	27421525	27422646	.	+	0	gene_name 98035303|ppal-7; gene_id MSTRG.8757; transcript_id MSTRG.8757.1;
chr3	transdecoder	three_prime_utr	27422647	27422701	.	+	.	gene_name 98035303|ppal-7; gene_id MSTRG.8757; transcript_id MSTRG.8757.1;
chr3	transdecoder	five_prime_utr	27452039	27452121	.	+	.	gene_name 98053019|zn704; gene_id MSTRG.8758; transcript_id MSTRG.8758.1;
chr3	transdecoder	exon	27452039	27452600	.	+	.	gene_name 98053019|zn704; gene_id MSTRG.8758; transcript_id MSTRG.8758.1;
chr3	transdecoder	gene	27452039	27457799	.	+	.	gene_name 98053019|zn704; gene_id MSTRG.8758; transcript_id NA; gene_biotype protein_coding; Info ORF type:complete (+),score=73.89,sp|Q6ZNC4|ZN704_HUMAN|31.076|9.13e-26; ref_name 98053019|zn704; class_code =; inherit_ref TRUE;
chr3	transdecoder	transcript	27452039	27457799	.	+	.	gene_name 98053019|zn704; gene_id MSTRG.8758; transcript_id MSTRG.8758.1; gene_biotype protein_coding; Info ORF type:complete (+),score=73.89,sp|Q6ZNC4|ZN704_HUMAN|31.076|9.13e-26; ref_name 98053019|zn704; class_code =; inherit_ref TRUE;
chr3	transdecoder	CDS	27452122	27452600	.	+	0	gene_name 98053019|zn704; gene_id MSTRG.8758; transcript_id MSTRG.8758.1;
chr3	transdecoder	CDS	27452643	27452951	.	+	1	gene_name 98053019|zn704; gene_id MSTRG.8758; transcript_id MSTRG.8758.1;
chr3	transdecoder	exon	27452643	27452951	.	+	.	gene_name 98053019|zn704; gene_id MSTRG.8758; transcript_id MSTRG.8758.1;
chr3	transdecoder	CDS	27452997	27453171	.	+	1	gene_name 98053019|zn704; gene_id MSTRG.8758; transcript_id MSTRG.8758.1;
chr3	transdecoder	exon	27452997	27453171	.	+	.	gene_name 98053019|zn704; gene_id MSTRG.8758; transcript_id MSTRG.8758.1;
chr3	transdecoder	CDS	27453260	27453346	.	+	0	gene_name 98053019|zn704; gene_id MSTRG.8758; transcript_id MSTRG.8758.1;
chr3	transdecoder	exon	27453260	27453346	.	+	.	gene_name 98053019|zn704; gene_id MSTRG.8758; transcript_id MSTRG.8758.1;
chr3	transdecoder	CDS	27456969	27457157	.	+	0	gene_name 98053019|zn704; gene_id MSTRG.8758; transcript_id MSTRG.8758.1;
chr3	transdecoder	exon	27456969	27457799	.	+	.	gene_name 98053019|zn704; gene_id MSTRG.8758; transcript_id MSTRG.8758.1;
chr3	transdecoder	three_prime_utr	27457158	27457799	.	+	.	gene_name 98053019|zn704; gene_id MSTRG.8758; transcript_id MSTRG.8758.1;
chr3	transdecoder	three_prime_utr	27489753	27489894	.	-	.	gene_name 98008997|ndus8; gene_id MSTRG.8759; transcript_id MSTRG.8759.1;
chr3	transdecoder	three_prime_utr	27489753	27489894	.	-	.	gene_name 98008997|ndus8; gene_id MSTRG.8759; transcript_id MSTRG.8759.2;
chr3	transdecoder	exon	27489753	27490026	.	-	.	gene_name 98008997|ndus8; gene_id MSTRG.8759; transcript_id MSTRG.8759.1;
chr3	transdecoder	exon	27489753	27490026	.	-	.	gene_name 98008997|ndus8; gene_id MSTRG.8759; transcript_id MSTRG.8759.2;
chr3	transdecoder	gene	27489753	27504674	.	-	.	gene_name 98008997|ndus8; gene_id MSTRG.8759; transcript_id NA; gene_biotype protein_coding; Info ORF type:complete (+),score=32.85,sp|O00217|NDUS8_HUMAN|76.804|1.06e-106; ref_name 98008997|ndus8; class_code m,j; inherit_ref TRUE;
chr3	transdecoder	transcript	27489753	27504674	.	-	.	gene_name 98008997|ndus8; gene_id MSTRG.8759; transcript_id MSTRG.8759.1; gene_biotype protein_coding; Info ORF type:complete (+),score=32.85,sp|O00217|NDUS8_HUMAN|76.804|1.06e-106; ref_name 98008997|ndus8; class_code m,j; inherit_ref TRUE;
chr3	transdecoder	transcript	27489753	27504674	.	-	.	gene_name 98008997|ndus8; gene_id MSTRG.8759; transcript_id MSTRG.8759.2; gene_biotype protein_coding; Info ORF type:complete (+),score=32.85,sp|O00217|NDUS8_HUMAN|76.804|1.06e-106; ref_name 98008997|ndus8; class_code m,j; inherit_ref TRUE;
chr3	transdecoder	three_prime_utr	27489877	27489894	.	-	.	gene_name 98008997|ndus8; gene_id MSTRG.8759; transcript_id MSTRG.8759.4;
chr3	StringTie	exon	27489877	27490026	.	-	.	gene_name 98008997|ndus8; gene_id MSTRG.8759; transcript_id MSTRG.8759.3;
chr3	transdecoder	exon	27489877	27490026	.	-	.	gene_name 98008997|ndus8; gene_id MSTRG.8759; transcript_id MSTRG.8759.4;
chr3	StringTie	transcript	27489877	27504674	.	-	.	gene_name 98008997|ndus8; gene_id MSTRG.8759; transcript_id MSTRG.8759.3; gene_biotype non-coding; Info NA; ref_name 98008997|ndus8; class_code m,j; inherit_ref TRUE;
chr3	transdecoder	transcript	27489877	27504674	.	-	.	gene_name 98008997|ndus8; gene_id MSTRG.8759; transcript_id MSTRG.8759.4; gene_biotype protein_coding; Info ORF type:complete (+),score=32.85,sp|O00217|NDUS8_HUMAN|76.804|1.06e-106; ref_name 98008997|ndus8; class_code m,j; inherit_ref TRUE;
chr3	transdecoder	CDS	27489895	27490026	.	-	0	gene_name 98008997|ndus8; gene_id MSTRG.8759; transcript_id MSTRG.8759.1;
chr3	transdecoder	CDS	27489895	27490026	.	-	0	gene_name 98008997|ndus8; gene_id MSTRG.8759; transcript_id MSTRG.8759.2;
chr3	transdecoder	CDS	27489895	27490026	.	-	0	gene_name 98008997|ndus8; gene_id MSTRG.8759; transcript_id MSTRG.8759.4;
chr3	transdecoder	CDS	27491261	27491389	.	-	0	gene_name 98008997|ndus8; gene_id MSTRG.8759; transcript_id MSTRG.8759.1;
chr3	transdecoder	CDS	27491261	27491389	.	-	0	gene_name 98008997|ndus8; gene_id MSTRG.8759; transcript_id MSTRG.8759.2;
chr3	transdecoder	CDS	27491261	27491389	.	-	0	gene_name 98008997|ndus8; gene_id MSTRG.8759; transcript_id MSTRG.8759.4;
chr3	StringTie	exon	27491261	27491389	.	-	.	gene_name 98008997|ndus8; gene_id MSTRG.8759; transcript_id MSTRG.8759.3;
chr3	transdecoder	exon	27491261	27491389	.	-	.	gene_name 98008997|ndus8; gene_id MSTRG.8759; transcript_id MSTRG.8759.1;
chr3	transdecoder	exon	27491261	27491389	.	-	.	gene_name 98008997|ndus8; gene_id MSTRG.8759; transcript_id MSTRG.8759.2;
chr3	transdecoder	exon	27491261	27491389	.	-	.	gene_name 98008997|ndus8; gene_id MSTRG.8759; transcript_id MSTRG.8759.4;
chr3	StringTie	exon	27500115	27500158	.	-	.	gene_name 98008997|ndus8; gene_id MSTRG.8759; transcript_id MSTRG.8759.3;
chr3	transdecoder	CDS	27500115	27500287	.	-	2	gene_name 98008997|ndus8; gene_id MSTRG.8759; transcript_id MSTRG.8759.1;
chr3	transdecoder	CDS	27500115	27500287	.	-	2	gene_name 98008997|ndus8; gene_id MSTRG.8759; transcript_id MSTRG.8759.2;
chr3	transdecoder	CDS	27500115	27500287	.	-	2	gene_name 98008997|ndus8; gene_id MSTRG.8759; transcript_id MSTRG.8759.4;
chr3	transdecoder	exon	27500115	27500287	.	-	.	gene_name 98008997|ndus8; gene_id MSTRG.8759; transcript_id MSTRG.8759.1;
chr3	transdecoder	exon	27500115	27500287	.	-	.	gene_name 98008997|ndus8; gene_id MSTRG.8759; transcript_id MSTRG.8759.2;
chr3	transdecoder	exon	27500115	27500287	.	-	.	gene_name 98008997|ndus8; gene_id MSTRG.8759; transcript_id MSTRG.8759.4;
chr3	transdecoder	CDS	27501931	27502020	.	-	2	gene_name 98008997|ndus8; gene_id MSTRG.8759; transcript_id MSTRG.8759.1;
chr3	transdecoder	CDS	27501931	27502020	.	-	2	gene_name 98008997|ndus8; gene_id MSTRG.8759; transcript_id MSTRG.8759.2;
chr3	transdecoder	CDS	27501931	27502020	.	-	2	gene_name 98008997|ndus8; gene_id MSTRG.8759; transcript_id MSTRG.8759.4;
chr3	transdecoder	exon	27501931	27502020	.	-	.	gene_name 98008997|ndus8; gene_id MSTRG.8759; transcript_id MSTRG.8759.1;
chr3	transdecoder	exon	27501931	27502020	.	-	.	gene_name 98008997|ndus8; gene_id MSTRG.8759; transcript_id MSTRG.8759.2;
chr3	transdecoder	exon	27501931	27502020	.	-	.	gene_name 98008997|ndus8; gene_id MSTRG.8759; transcript_id MSTRG.8759.4;
chr3	StringTie	exon	27501963	27502020	.	-	.	gene_name 98008997|ndus8; gene_id MSTRG.8759; transcript_id MSTRG.8759.3;
chr3	transdecoder	CDS	27502069	27502147	.	-	0	gene_name 98008997|ndus8; gene_id MSTRG.8759; transcript_id MSTRG.8759.1;
chr3	transdecoder	CDS	27502069	27502147	.	-	0	gene_name 98008997|ndus8; gene_id MSTRG.8759; transcript_id MSTRG.8759.2;
chr3	transdecoder	CDS	27502069	27502147	.	-	0	gene_name 98008997|ndus8; gene_id MSTRG.8759; transcript_id MSTRG.8759.4;
chr3	StringTie	exon	27502069	27502147	.	-	.	gene_name 98008997|ndus8; gene_id MSTRG.8759; transcript_id MSTRG.8759.3;
chr3	transdecoder	exon	27502069	27502147	.	-	.	gene_name 98008997|ndus8; gene_id MSTRG.8759; transcript_id MSTRG.8759.1;
chr3	transdecoder	exon	27502069	27502147	.	-	.	gene_name 98008997|ndus8; gene_id MSTRG.8759; transcript_id MSTRG.8759.2;
chr3	transdecoder	exon	27502069	27502147	.	-	.	gene_name 98008997|ndus8; gene_id MSTRG.8759; transcript_id MSTRG.8759.4;
chr3	transdecoder	exon	27503903	27504674	.	-	.	gene_name 98008997|ndus8; gene_id MSTRG.8759; transcript_id MSTRG.8759.2;
chr3	transdecoder	five_prime_utr	27503903	27504674	.	-	.	gene_name 98008997|ndus8; gene_id MSTRG.8759; transcript_id MSTRG.8759.2;
chr3	transdecoder	exon	27504008	27504151	.	-	.	gene_name 98008997|ndus8; gene_id MSTRG.8759; transcript_id MSTRG.8759.4;
chr3	transdecoder	five_prime_utr	27504008	27504151	.	-	.	gene_name 98008997|ndus8; gene_id MSTRG.8759; transcript_id MSTRG.8759.4;
chr3	transdecoder	CDS	27504525	27504581	.	-	0	gene_name 98008997|ndus8; gene_id MSTRG.8759; transcript_id MSTRG.8759.1;
chr3	StringTie	exon	27504525	27504674	.	-	.	gene_name 98008997|ndus8; gene_id MSTRG.8759; transcript_id MSTRG.8759.3;
chr3	transdecoder	exon	27504525	27504674	.	-	.	gene_name 98008997|ndus8; gene_id MSTRG.8759; transcript_id MSTRG.8759.1;
chr3	transdecoder	exon	27504525	27504674	.	-	.	gene_name 98008997|ndus8; gene_id MSTRG.8759; transcript_id MSTRG.8759.4;
chr3	transdecoder	five_prime_utr	27504525	27504674	.	-	.	gene_name 98008997|ndus8; gene_id MSTRG.8759; transcript_id MSTRG.8759.4;
chr3	transdecoder	five_prime_utr	27504582	27504674	.	-	.	gene_name 98008997|ndus8; gene_id MSTRG.8759; transcript_id MSTRG.8759.1;
chr3	transdecoder	five_prime_utr	27504771	27504860	.	+	.	gene_name 98022630|cfa53; gene_id MSTRG.8760; transcript_id MSTRG.8760.1;
chr3	transdecoder	exon	27504771	27504926	.	+	.	gene_name 98022630|cfa53; gene_id MSTRG.8760; transcript_id MSTRG.8760.1;
chr3	transdecoder	gene	27504771	27524040	.	+	.	gene_name 98022630|cfa53; gene_id MSTRG.8760; transcript_id NA; gene_biotype protein_coding; Info ORF type:complete (+),score=138.30,sp|Q96M91|CFA53_HUMAN|32.379|4.84e-44; ref_name 98022630|cfa53; class_code =; inherit_ref TRUE;
chr3	transdecoder	transcript	27504771	27524040	.	+	.	gene_name 98022630|cfa53; gene_id MSTRG.8760; transcript_id MSTRG.8760.1; gene_biotype protein_coding; Info ORF type:complete (+),score=138.30,sp|Q96M91|CFA53_HUMAN|32.379|4.84e-44; ref_name 98022630|cfa53; class_code =; inherit_ref TRUE;
chr3	transdecoder	CDS	27504861	27504926	.	+	0	gene_name 98022630|cfa53; gene_id MSTRG.8760; transcript_id MSTRG.8760.1;
chr3	transdecoder	CDS	27504974	27505203	.	+	0	gene_name 98022630|cfa53; gene_id MSTRG.8760; transcript_id MSTRG.8760.1;
chr3	transdecoder	exon	27504974	27505203	.	+	.	gene_name 98022630|cfa53; gene_id MSTRG.8760; transcript_id MSTRG.8760.1;
chr3	transdecoder	CDS	27508368	27508541	.	+	1	gene_name 98022630|cfa53; gene_id MSTRG.8760; transcript_id MSTRG.8760.1;
chr3	transdecoder	exon	27508368	27508541	.	+	.	gene_name 98022630|cfa53; gene_id MSTRG.8760; transcript_id MSTRG.8760.1;
chr3	transdecoder	CDS	27508583	27508757	.	+	1	gene_name 98022630|cfa53; gene_id MSTRG.8760; transcript_id MSTRG.8760.1;
chr3	transdecoder	exon	27508583	27508757	.	+	.	gene_name 98022630|cfa53; gene_id MSTRG.8760; transcript_id MSTRG.8760.1;
chr3	transdecoder	CDS	27509190	27509318	.	+	0	gene_name 98022630|cfa53; gene_id MSTRG.8760; transcript_id MSTRG.8760.1;
chr3	transdecoder	exon	27509190	27509318	.	+	.	gene_name 98022630|cfa53; gene_id MSTRG.8760; transcript_id MSTRG.8760.1;
chr3	transdecoder	CDS	27509652	27509758	.	+	0	gene_name 98022630|cfa53; gene_id MSTRG.8760; transcript_id MSTRG.8760.1;
chr3	transdecoder	exon	27509652	27509758	.	+	.	gene_name 98022630|cfa53; gene_id MSTRG.8760; transcript_id MSTRG.8760.1;
chr3	transdecoder	three_prime_utr	27515164	27515214	.	-	.	gene_name 98034407|mot12; gene_id MSTRG.8761; transcript_id MSTRG.8761.1;
chr3	transdecoder	exon	27515164	27515365	.	-	.	gene_name 98034407|mot12; gene_id MSTRG.8761; transcript_id MSTRG.8761.1;
chr3	transdecoder	gene	27515164	27519906	.	-	.	gene_name 98034407|mot12; gene_id MSTRG.8761; transcript_id NA; gene_biotype protein_coding; Info ORF type:complete (+),score=55.02,sp|Q6ZSM3|MOT12_HUMAN|31.667|2.56e-09; ref_name 98034407|mot12; class_code =,j; inherit_ref TRUE;
chr3	transdecoder	transcript	27515164	27519906	.	-	.	gene_name 98034407|mot12; gene_id MSTRG.8761; transcript_id MSTRG.8761.1; gene_biotype protein_coding; Info ORF type:complete (+),score=55.02,sp|Q6ZSM3|MOT12_HUMAN|31.667|2.56e-09; ref_name 98034407|mot12; class_code =,j; inherit_ref TRUE;
chr3	transdecoder	three_prime_utr	27515178	27515214	.	-	.	gene_name 98034407|mot12; gene_id MSTRG.8761; transcript_id MSTRG.8761.2;
chr3	transdecoder	exon	27515178	27515365	.	-	.	gene_name 98034407|mot12; gene_id MSTRG.8761; transcript_id MSTRG.8761.2;
chr3	transdecoder	transcript	27515178	27519906	.	-	.	gene_name 98034407|mot12; gene_id MSTRG.8761; transcript_id MSTRG.8761.2; gene_biotype protein_coding; Info ORF type:complete (+),score=55.02,sp|Q6ZSM3|MOT12_HUMAN|31.667|2.56e-09; ref_name 98034407|mot12; class_code =,j; inherit_ref TRUE;
chr3	transdecoder	CDS	27515215	27515365	.	-	1	gene_name 98034407|mot12; gene_id MSTRG.8761; transcript_id MSTRG.8761.1;
chr3	transdecoder	CDS	27515215	27515365	.	-	1	gene_name 98034407|mot12; gene_id MSTRG.8761; transcript_id MSTRG.8761.2;
chr3	transdecoder	CDS	27515436	27515589	.	-	2	gene_name 98034407|mot12; gene_id MSTRG.8761; transcript_id MSTRG.8761.1;
chr3	transdecoder	CDS	27515436	27515589	.	-	2	gene_name 98034407|mot12; gene_id MSTRG.8761; transcript_id MSTRG.8761.2;
chr3	transdecoder	exon	27515436	27515589	.	-	.	gene_name 98034407|mot12; gene_id MSTRG.8761; transcript_id MSTRG.8761.1;
chr3	transdecoder	exon	27515436	27515589	.	-	.	gene_name 98034407|mot12; gene_id MSTRG.8761; transcript_id MSTRG.8761.2;
chr3	transdecoder	CDS	27516316	27516531	.	-	2	gene_name 98034407|mot12; gene_id MSTRG.8761; transcript_id MSTRG.8761.1;
chr3	transdecoder	CDS	27516316	27516531	.	-	2	gene_name 98034407|mot12; gene_id MSTRG.8761; transcript_id MSTRG.8761.2;
chr3	transdecoder	exon	27516316	27516531	.	-	.	gene_name 98034407|mot12; gene_id MSTRG.8761; transcript_id MSTRG.8761.1;
chr3	transdecoder	exon	27516316	27516531	.	-	.	gene_name 98034407|mot12; gene_id MSTRG.8761; transcript_id MSTRG.8761.2;
chr3	transdecoder	CDS	27516839	27517129	.	-	2	gene_name 98034407|mot12; gene_id MSTRG.8761; transcript_id MSTRG.8761.1;
chr3	transdecoder	CDS	27516839	27517129	.	-	2	gene_name 98034407|mot12; gene_id MSTRG.8761; transcript_id MSTRG.8761.2;
chr3	transdecoder	exon	27516839	27517129	.	-	.	gene_name 98034407|mot12; gene_id MSTRG.8761; transcript_id MSTRG.8761.1;
chr3	transdecoder	exon	27516839	27517129	.	-	.	gene_name 98034407|mot12; gene_id MSTRG.8761; transcript_id MSTRG.8761.2;
chr3	transdecoder	CDS	27517507	27517732	.	-	0	gene_name 98034407|mot12; gene_id MSTRG.8761; transcript_id MSTRG.8761.1;
chr3	transdecoder	CDS	27517507	27517732	.	-	0	gene_name 98034407|mot12; gene_id MSTRG.8761; transcript_id MSTRG.8761.2;
chr3	transdecoder	exon	27517507	27517732	.	-	.	gene_name 98034407|mot12; gene_id MSTRG.8761; transcript_id MSTRG.8761.1;
chr3	transdecoder	exon	27517507	27517732	.	-	.	gene_name 98034407|mot12; gene_id MSTRG.8761; transcript_id MSTRG.8761.2;
chr3	transdecoder	CDS	27518067	27518243	.	-	0	gene_name 98034407|mot12; gene_id MSTRG.8761; transcript_id MSTRG.8761.1;
chr3	transdecoder	exon	27518067	27518243	.	-	.	gene_name 98034407|mot12; gene_id MSTRG.8761; transcript_id MSTRG.8761.1;
chr3	transdecoder	CDS	27518303	27518511	.	-	2	gene_name 98034407|mot12; gene_id MSTRG.8761; transcript_id MSTRG.8761.1;
chr3	transdecoder	CDS	27518303	27518511	.	-	2	gene_name 98034407|mot12; gene_id MSTRG.8761; transcript_id MSTRG.8761.2;
chr3	transdecoder	exon	27518303	27518511	.	-	.	gene_name 98034407|mot12; gene_id MSTRG.8761; transcript_id MSTRG.8761.1;
chr3	transdecoder	exon	27518303	27518511	.	-	.	gene_name 98034407|mot12; gene_id MSTRG.8761; transcript_id MSTRG.8761.2;
chr3	transdecoder	CDS	27519245	27519513	.	-	1	gene_name 98034407|mot12; gene_id MSTRG.8761; transcript_id MSTRG.8761.1;
chr3	transdecoder	CDS	27519245	27519513	.	-	1	gene_name 98034407|mot12; gene_id MSTRG.8761; transcript_id MSTRG.8761.2;
chr3	transdecoder	exon	27519245	27519513	.	-	.	gene_name 98034407|mot12; gene_id MSTRG.8761; transcript_id MSTRG.8761.1;
chr3	transdecoder	exon	27519245	27519513	.	-	.	gene_name 98034407|mot12; gene_id MSTRG.8761; transcript_id MSTRG.8761.2;
chr3	transdecoder	CDS	27519642	27519754	.	-	0	gene_name 98034407|mot12; gene_id MSTRG.8761; transcript_id MSTRG.8761.1;
chr3	transdecoder	CDS	27519642	27519754	.	-	0	gene_name 98034407|mot12; gene_id MSTRG.8761; transcript_id MSTRG.8761.2;
chr3	transdecoder	exon	27519642	27519906	.	-	.	gene_name 98034407|mot12; gene_id MSTRG.8761; transcript_id MSTRG.8761.1;
chr3	transdecoder	exon	27519642	27519906	.	-	.	gene_name 98034407|mot12; gene_id MSTRG.8761; transcript_id MSTRG.8761.2;
chr3	transdecoder	five_prime_utr	27519755	27519906	.	-	.	gene_name 98034407|mot12; gene_id MSTRG.8761; transcript_id MSTRG.8761.1;
chr3	transdecoder	five_prime_utr	27519755	27519906	.	-	.	gene_name 98034407|mot12; gene_id MSTRG.8761; transcript_id MSTRG.8761.2;
chr3	transdecoder	CDS	27522018	27522129	.	+	1	gene_name 98022630|cfa53; gene_id MSTRG.8760; transcript_id MSTRG.8760.1;
chr3	transdecoder	exon	27522018	27522129	.	+	.	gene_name 98022630|cfa53; gene_id MSTRG.8760; transcript_id MSTRG.8760.1;
chr3	transdecoder	CDS	27522468	27522684	.	+	0	gene_name 98022630|cfa53; gene_id MSTRG.8760; transcript_id MSTRG.8760.1;
chr3	transdecoder	exon	27522468	27522684	.	+	.	gene_name 98022630|cfa53; gene_id MSTRG.8760; transcript_id MSTRG.8760.1;
chr3	transdecoder	CDS	27523574	27523887	.	+	2	gene_name 98022630|cfa53; gene_id MSTRG.8760; transcript_id MSTRG.8760.1;
chr3	transdecoder	exon	27523574	27524040	.	+	.	gene_name 98022630|cfa53; gene_id MSTRG.8760; transcript_id MSTRG.8760.1;
chr3	transdecoder	three_prime_utr	27523888	27524040	.	+	.	gene_name 98022630|cfa53; gene_id MSTRG.8760; transcript_id MSTRG.8760.1;
chr3	transdecoder	three_prime_utr	27566192	27566686	.	-	.	gene_name 98026813|apbb2-2; gene_id MSTRG.8762; transcript_id MSTRG.8762.1;
chr3	transdecoder	exon	27566192	27566979	.	-	.	gene_name 98026813|apbb2-2; gene_id MSTRG.8762; transcript_id MSTRG.8762.1;
chr3	transdecoder	gene	27566192	27595906	.	-	.	gene_name 98026813|apbb2-2; gene_id MSTRG.8762; transcript_id NA; gene_biotype protein_coding; Info ORF type:complete (+),score=91.41,sp|Q92870|APBB2_HUMAN|28.977|4.49e-63; ref_name 98026813|apbb2-2; class_code m; inherit_ref TRUE;
chr3	transdecoder	transcript	27566192	27595906	.	-	.	gene_name 98026813|apbb2-2; gene_id MSTRG.8762; transcript_id MSTRG.8762.1; gene_biotype protein_coding; Info ORF type:complete (+),score=91.41,sp|Q92870|APBB2_HUMAN|28.977|4.49e-63; ref_name 98026813|apbb2-2; class_code m; inherit_ref TRUE;
chr3	transdecoder	CDS	27566687	27566979	.	-	2	gene_name 98026813|apbb2-2; gene_id MSTRG.8762; transcript_id MSTRG.8762.1;
chr3	transdecoder	CDS	27573854	27574064	.	-	0	gene_name 98026813|apbb2-2; gene_id MSTRG.8762; transcript_id MSTRG.8762.1;
chr3	transdecoder	exon	27573854	27574064	.	-	.	gene_name 98026813|apbb2-2; gene_id MSTRG.8762; transcript_id MSTRG.8762.1;
chr3	transdecoder	CDS	27588404	27588757	.	-	0	gene_name 98026813|apbb2-2; gene_id MSTRG.8762; transcript_id MSTRG.8762.1;
chr3	transdecoder	exon	27588404	27588757	.	-	.	gene_name 98026813|apbb2-2; gene_id MSTRG.8762; transcript_id MSTRG.8762.1;
chr3	transdecoder	CDS	27588806	27588968	.	-	1	gene_name 98026813|apbb2-2; gene_id MSTRG.8762; transcript_id MSTRG.8762.1;
chr3	transdecoder	exon	27588806	27588968	.	-	.	gene_name 98026813|apbb2-2; gene_id MSTRG.8762; transcript_id MSTRG.8762.1;
chr3	transdecoder	CDS	27589012	27589260	.	-	1	gene_name 98026813|apbb2-2; gene_id MSTRG.8762; transcript_id MSTRG.8762.1;
chr3	transdecoder	exon	27589012	27589260	.	-	.	gene_name 98026813|apbb2-2; gene_id MSTRG.8762; transcript_id MSTRG.8762.1;
chr3	transdecoder	CDS	27592139	27592527	.	-	0	gene_name 98026813|apbb2-2; gene_id MSTRG.8762; transcript_id MSTRG.8762.1;
chr3	transdecoder	exon	27592139	27592532	.	-	.	gene_name 98026813|apbb2-2; gene_id MSTRG.8762; transcript_id MSTRG.8762.1;
chr3	transdecoder	five_prime_utr	27592528	27592532	.	-	.	gene_name 98026813|apbb2-2; gene_id MSTRG.8762; transcript_id MSTRG.8762.1;
chr3	transdecoder	exon	27595871	27595906	.	-	.	gene_name 98026813|apbb2-2; gene_id MSTRG.8762; transcript_id MSTRG.8762.1;
chr3	transdecoder	five_prime_utr	27595871	27595906	.	-	.	gene_name 98026813|apbb2-2; gene_id MSTRG.8762; transcript_id MSTRG.8762.1;
chr3	transdecoder	exon	27602295	27603933	.	+	.	gene_name 98203502|rn216; gene_id MSTRG.8763; transcript_id MSTRG.8763.1;
chr3	transdecoder	exon	27602295	27603933	.	+	.	gene_name 98203502|rn216; gene_id MSTRG.8763; transcript_id MSTRG.8763.2;
chr3	transdecoder	gene	27602295	27624014	.	+	.	gene_name 98203502|rn216; gene_id MSTRG.8763; transcript_id NA; gene_biotype protein_coding; Info ORF type:5prime_partial (+),score=141.58,sp|Q9NWF9|RN216_HUMAN|33.094|7.95e-34; ref_name 98203502|rn216; class_code =,j; inherit_ref TRUE;
chr3	transdecoder	transcript	27602295	27624014	.	+	.	gene_name 98203502|rn216; gene_id MSTRG.8763; transcript_id MSTRG.8763.1; gene_biotype protein_coding; Info ORF type:5prime_partial (+),score=141.58,sp|Q9NWF9|RN216_HUMAN|33.094|7.95e-34; ref_name 98203502|rn216; class_code =,j; inherit_ref TRUE;
chr3	transdecoder	transcript	27602295	27624014	.	+	.	gene_name 98203502|rn216; gene_id MSTRG.8763; transcript_id MSTRG.8763.2; gene_biotype protein_coding; Info ORF type:5prime_partial (+),score=141.58,sp|Q9NWF9|RN216_HUMAN|33.094|7.95e-34; ref_name 98203502|rn216; class_code =,j; inherit_ref TRUE;
chr3	transdecoder	CDS	27602297	27603933	.	+	0	gene_name 98203502|rn216; gene_id MSTRG.8763; transcript_id MSTRG.8763.1;
chr3	transdecoder	CDS	27602297	27603933	.	+	0	gene_name 98203502|rn216; gene_id MSTRG.8763; transcript_id MSTRG.8763.2;
chr3	transdecoder	exon	27603151	27603933	.	+	.	gene_name 98203502|rn216; gene_id MSTRG.8763; transcript_id MSTRG.8763.3;
chr3	transdecoder	transcript	27603151	27623438	.	+	.	gene_name 98203502|rn216; gene_id MSTRG.8763; transcript_id MSTRG.8763.3; gene_biotype protein_coding; Info ORF type:5prime_partial (+),score=141.58,sp|Q9NWF9|RN216_HUMAN|33.094|7.95e-34; ref_name 98203502|rn216; class_code =,j; inherit_ref TRUE;
chr3	transdecoder	CDS	27603152	27603933	.	+	0	gene_name 98203502|rn216; gene_id MSTRG.8763; transcript_id MSTRG.8763.3;
chr3	transdecoder	CDS	27607608	27607662	.	+	1	gene_name 98203502|rn216; gene_id MSTRG.8763; transcript_id MSTRG.8763.2;
chr3	transdecoder	exon	27607608	27607757	.	+	.	gene_name 98203502|rn216; gene_id MSTRG.8763; transcript_id MSTRG.8763.2;
chr3	transdecoder	CDS	27607613	27607757	.	+	1	gene_name 98203502|rn216; gene_id MSTRG.8763; transcript_id MSTRG.8763.1;
chr3	transdecoder	CDS	27607613	27607757	.	+	1	gene_name 98203502|rn216; gene_id MSTRG.8763; transcript_id MSTRG.8763.3;
chr3	transdecoder	exon	27607613	27607757	.	+	.	gene_name 98203502|rn216; gene_id MSTRG.8763; transcript_id MSTRG.8763.1;
chr3	transdecoder	exon	27607613	27607757	.	+	.	gene_name 98203502|rn216; gene_id MSTRG.8763; transcript_id MSTRG.8763.3;
chr3	transdecoder	CDS	27607704	27607757	.	+	0	gene_name 98203502|rn216; gene_id MSTRG.8763; transcript_id MSTRG.8763.2;
chr3	transdecoder	CDS	27608889	27609150	.	+	0	gene_name 98203502|rn216; gene_id MSTRG.8763; transcript_id MSTRG.8763.1;
chr3	transdecoder	CDS	27608889	27609150	.	+	0	gene_name 98203502|rn216; gene_id MSTRG.8763; transcript_id MSTRG.8763.2;
chr3	transdecoder	CDS	27608889	27609150	.	+	0	gene_name 98203502|rn216; gene_id MSTRG.8763; transcript_id MSTRG.8763.3;
chr3	transdecoder	exon	27608889	27609150	.	+	.	gene_name 98203502|rn216; gene_id MSTRG.8763; transcript_id MSTRG.8763.1;
chr3	transdecoder	exon	27608889	27609150	.	+	.	gene_name 98203502|rn216; gene_id MSTRG.8763; transcript_id MSTRG.8763.2;
chr3	transdecoder	exon	27608889	27609150	.	+	.	gene_name 98203502|rn216; gene_id MSTRG.8763; transcript_id MSTRG.8763.3;
chr3	transdecoder	CDS	27613471	27613642	.	+	2	gene_name 98203502|rn216; gene_id MSTRG.8763; transcript_id MSTRG.8763.1;
chr3	transdecoder	CDS	27613471	27613642	.	+	2	gene_name 98203502|rn216; gene_id MSTRG.8763; transcript_id MSTRG.8763.2;
chr3	transdecoder	CDS	27613471	27613642	.	+	2	gene_name 98203502|rn216; gene_id MSTRG.8763; transcript_id MSTRG.8763.3;
chr3	transdecoder	exon	27613471	27613642	.	+	.	gene_name 98203502|rn216; gene_id MSTRG.8763; transcript_id MSTRG.8763.1;
chr3	transdecoder	exon	27613471	27613642	.	+	.	gene_name 98203502|rn216; gene_id MSTRG.8763; transcript_id MSTRG.8763.2;
chr3	transdecoder	exon	27613471	27613642	.	+	.	gene_name 98203502|rn216; gene_id MSTRG.8763; transcript_id MSTRG.8763.3;
chr3	transdecoder	CDS	27618608	27618761	.	+	1	gene_name 98203502|rn216; gene_id MSTRG.8763; transcript_id MSTRG.8763.3;
chr3	transdecoder	exon	27618608	27618761	.	+	.	gene_name 98203502|rn216; gene_id MSTRG.8763; transcript_id MSTRG.8763.3;
chr3	transdecoder	CDS	27618608	27618774	.	+	1	gene_name 98203502|rn216; gene_id MSTRG.8763; transcript_id MSTRG.8763.1;
chr3	transdecoder	CDS	27618608	27618774	.	+	1	gene_name 98203502|rn216; gene_id MSTRG.8763; transcript_id MSTRG.8763.2;
chr3	transdecoder	exon	27618608	27618774	.	+	.	gene_name 98203502|rn216; gene_id MSTRG.8763; transcript_id MSTRG.8763.1;
chr3	transdecoder	exon	27618608	27618774	.	+	.	gene_name 98203502|rn216; gene_id MSTRG.8763; transcript_id MSTRG.8763.2;
chr3	transdecoder	CDS	27618806	27618826	.	+	0	gene_name 98203502|rn216; gene_id MSTRG.8763; transcript_id MSTRG.8763.3;
chr3	transdecoder	exon	27618806	27623438	.	+	.	gene_name 98203502|rn216; gene_id MSTRG.8763; transcript_id MSTRG.8763.3;
chr3	transdecoder	CDS	27619425	27619973	.	+	0	gene_name 98203502|rn216; gene_id MSTRG.8763; transcript_id MSTRG.8763.3;
chr3	transdecoder	CDS	27623549	27623772	.	+	2	gene_name 98203502|rn216; gene_id MSTRG.8763; transcript_id MSTRG.8763.1;
chr3	transdecoder	CDS	27623549	27623772	.	+	2	gene_name 98203502|rn216; gene_id MSTRG.8763; transcript_id MSTRG.8763.2;
chr3	transdecoder	exon	27623549	27624014	.	+	.	gene_name 98203502|rn216; gene_id MSTRG.8763; transcript_id MSTRG.8763.1;
chr3	transdecoder	exon	27623549	27624014	.	+	.	gene_name 98203502|rn216; gene_id MSTRG.8763; transcript_id MSTRG.8763.2;
chr3	transdecoder	three_prime_utr	27623773	27624014	.	+	.	gene_name 98203502|rn216; gene_id MSTRG.8763; transcript_id MSTRG.8763.1;
chr3	transdecoder	three_prime_utr	27623773	27624014	.	+	.	gene_name 98203502|rn216; gene_id MSTRG.8763; transcript_id MSTRG.8763.2;
chr3	transdecoder	three_prime_utr	27638369	27638492	.	-	.	gene_name 98016916|unknown-429; gene_id MSTRG.8764; transcript_id MSTRG.8764.1;
chr3	transdecoder	three_prime_utr	27638369	27638492	.	-	.	gene_name 98016916|unknown-429; gene_id MSTRG.8764; transcript_id MSTRG.8764.2;
chr3	transdecoder	three_prime_utr	27638369	27638492	.	-	.	gene_name 98016916|unknown-429; gene_id MSTRG.8764; transcript_id MSTRG.8764.3;
chr3	transdecoder	exon	27638369	27641516	.	-	.	gene_name 98016916|unknown-429; gene_id MSTRG.8764; transcript_id MSTRG.8764.1;
chr3	transdecoder	exon	27638369	27641516	.	-	.	gene_name 98016916|unknown-429; gene_id MSTRG.8764; transcript_id MSTRG.8764.2;
chr3	transdecoder	exon	27638369	27641516	.	-	.	gene_name 98016916|unknown-429; gene_id MSTRG.8764; transcript_id MSTRG.8764.3;
chr3	transdecoder	transcript	27638369	27650463	.	-	.	gene_name 98016916|unknown-429; gene_id MSTRG.8764; transcript_id MSTRG.8764.3; gene_biotype protein_coding; Info ORF type:complete (+),score=256.06; ref_name 98016916|unknown-429; class_code j,=; inherit_ref TRUE;
chr3	transdecoder	gene	27638369	27652419	.	-	.	gene_name 98016916|unknown-429; gene_id MSTRG.8764; transcript_id NA; gene_biotype protein_coding; Info ORF type:complete (+),score=256.06; ref_name 98016916|unknown-429; class_code j,=; inherit_ref TRUE;
chr3	transdecoder	transcript	27638369	27652419	.	-	.	gene_name 98016916|unknown-429; gene_id MSTRG.8764; transcript_id MSTRG.8764.1; gene_biotype protein_coding; Info ORF type:complete (+),score=256.06; ref_name 98016916|unknown-429; class_code j,=; inherit_ref TRUE;
chr3	transdecoder	transcript	27638369	27652419	.	-	.	gene_name 98016916|unknown-429; gene_id MSTRG.8764; transcript_id MSTRG.8764.2; gene_biotype protein_coding; Info ORF type:complete (+),score=256.06; ref_name 98016916|unknown-429; class_code j,=; inherit_ref TRUE;
chr3	transdecoder	three_prime_utr	27638385	27638492	.	-	.	gene_name 98016916|unknown-429; gene_id MSTRG.8764; transcript_id MSTRG.8764.4;
chr3	transdecoder	exon	27638385	27641516	.	-	.	gene_name 98016916|unknown-429; gene_id MSTRG.8764; transcript_id MSTRG.8764.4;
chr3	transdecoder	transcript	27638385	27650463	.	-	.	gene_name 98016916|unknown-429; gene_id MSTRG.8764; transcript_id MSTRG.8764.4; gene_biotype protein_coding; Info ORF type:complete (+),score=256.06; ref_name 98016916|unknown-429; class_code j,=; inherit_ref TRUE;
chr3	transdecoder	CDS	27638493	27641516	.	-	0	gene_name 98016916|unknown-429; gene_id MSTRG.8764; transcript_id MSTRG.8764.1;
chr3	transdecoder	CDS	27638493	27641516	.	-	0	gene_name 98016916|unknown-429; gene_id MSTRG.8764; transcript_id MSTRG.8764.2;
chr3	transdecoder	CDS	27638493	27641516	.	-	0	gene_name 98016916|unknown-429; gene_id MSTRG.8764; transcript_id MSTRG.8764.3;
chr3	transdecoder	CDS	27638493	27641516	.	-	0	gene_name 98016916|unknown-429; gene_id MSTRG.8764; transcript_id MSTRG.8764.4;
chr3	transdecoder	CDS	27644485	27644538	.	-	0	gene_name 98016916|unknown-429; gene_id MSTRG.8764; transcript_id MSTRG.8764.1;
chr3	transdecoder	CDS	27644485	27644538	.	-	0	gene_name 98016916|unknown-429; gene_id MSTRG.8764; transcript_id MSTRG.8764.2;
chr3	transdecoder	CDS	27644485	27644538	.	-	0	gene_name 98016916|unknown-429; gene_id MSTRG.8764; transcript_id MSTRG.8764.3;
chr3	transdecoder	CDS	27644485	27644538	.	-	0	gene_name 98016916|unknown-429; gene_id MSTRG.8764; transcript_id MSTRG.8764.4;
chr3	transdecoder	exon	27644485	27644538	.	-	.	gene_name 98016916|unknown-429; gene_id MSTRG.8764; transcript_id MSTRG.8764.1;
chr3	transdecoder	exon	27644485	27644538	.	-	.	gene_name 98016916|unknown-429; gene_id MSTRG.8764; transcript_id MSTRG.8764.2;
chr3	transdecoder	exon	27644485	27644538	.	-	.	gene_name 98016916|unknown-429; gene_id MSTRG.8764; transcript_id MSTRG.8764.3;
chr3	transdecoder	exon	27644485	27644538	.	-	.	gene_name 98016916|unknown-429; gene_id MSTRG.8764; transcript_id MSTRG.8764.4;
chr3	transdecoder	CDS	27645030	27645101	.	-	0	gene_name 98016916|unknown-429; gene_id MSTRG.8764; transcript_id MSTRG.8764.1;
chr3	transdecoder	CDS	27645030	27645101	.	-	0	gene_name 98016916|unknown-429; gene_id MSTRG.8764; transcript_id MSTRG.8764.2;
chr3	transdecoder	CDS	27645030	27645101	.	-	0	gene_name 98016916|unknown-429; gene_id MSTRG.8764; transcript_id MSTRG.8764.3;
chr3	transdecoder	CDS	27645030	27645101	.	-	0	gene_name 98016916|unknown-429; gene_id MSTRG.8764; transcript_id MSTRG.8764.4;
chr3	transdecoder	exon	27645030	27645101	.	-	.	gene_name 98016916|unknown-429; gene_id MSTRG.8764; transcript_id MSTRG.8764.1;
chr3	transdecoder	exon	27645030	27645101	.	-	.	gene_name 98016916|unknown-429; gene_id MSTRG.8764; transcript_id MSTRG.8764.2;
chr3	transdecoder	exon	27645030	27645101	.	-	.	gene_name 98016916|unknown-429; gene_id MSTRG.8764; transcript_id MSTRG.8764.3;
chr3	transdecoder	exon	27645030	27645101	.	-	.	gene_name 98016916|unknown-429; gene_id MSTRG.8764; transcript_id MSTRG.8764.4;
chr3	transdecoder	CDS	27646999	27647043	.	-	0	gene_name 98016916|unknown-429; gene_id MSTRG.8764; transcript_id MSTRG.8764.2;
chr3	transdecoder	CDS	27646999	27647043	.	-	0	gene_name 98016916|unknown-429; gene_id MSTRG.8764; transcript_id MSTRG.8764.3;
chr3	transdecoder	exon	27646999	27647099	.	-	.	gene_name 98016916|unknown-429; gene_id MSTRG.8764; transcript_id MSTRG.8764.2;
chr3	transdecoder	exon	27646999	27647099	.	-	.	gene_name 98016916|unknown-429; gene_id MSTRG.8764; transcript_id MSTRG.8764.3;
chr3	transdecoder	CDS	27647013	27647093	.	-	0	gene_name 98016916|unknown-429; gene_id MSTRG.8764; transcript_id MSTRG.8764.1;
chr3	transdecoder	CDS	27647013	27647093	.	-	0	gene_name 98016916|unknown-429; gene_id MSTRG.8764; transcript_id MSTRG.8764.4;
chr3	transdecoder	exon	27647013	27647099	.	-	.	gene_name 98016916|unknown-429; gene_id MSTRG.8764; transcript_id MSTRG.8764.1;
chr3	transdecoder	exon	27647013	27647099	.	-	.	gene_name 98016916|unknown-429; gene_id MSTRG.8764; transcript_id MSTRG.8764.4;
chr3	transdecoder	five_prime_utr	27647044	27647099	.	-	.	gene_name 98016916|unknown-429; gene_id MSTRG.8764; transcript_id MSTRG.8764.2;
chr3	transdecoder	five_prime_utr	27647044	27647099	.	-	.	gene_name 98016916|unknown-429; gene_id MSTRG.8764; transcript_id MSTRG.8764.3;
chr3	transdecoder	five_prime_utr	27647094	27647099	.	-	.	gene_name 98016916|unknown-429; gene_id MSTRG.8764; transcript_id MSTRG.8764.1;
chr3	transdecoder	five_prime_utr	27647094	27647099	.	-	.	gene_name 98016916|unknown-429; gene_id MSTRG.8764; transcript_id MSTRG.8764.4;
chr3	transdecoder	exon	27650366	27650463	.	-	.	gene_name 98016916|unknown-429; gene_id MSTRG.8764; transcript_id MSTRG.8764.3;
chr3	transdecoder	exon	27650366	27650463	.	-	.	gene_name 98016916|unknown-429; gene_id MSTRG.8764; transcript_id MSTRG.8764.4;
chr3	transdecoder	five_prime_utr	27650366	27650463	.	-	.	gene_name 98016916|unknown-429; gene_id MSTRG.8764; transcript_id MSTRG.8764.3;
chr3	transdecoder	five_prime_utr	27650366	27650463	.	-	.	gene_name 98016916|unknown-429; gene_id MSTRG.8764; transcript_id MSTRG.8764.4;
chr3	transdecoder	exon	27652265	27652419	.	-	.	gene_name 98016916|unknown-429; gene_id MSTRG.8764; transcript_id MSTRG.8764.1;
chr3	transdecoder	exon	27652265	27652419	.	-	.	gene_name 98016916|unknown-429; gene_id MSTRG.8764; transcript_id MSTRG.8764.2;
chr3	transdecoder	five_prime_utr	27652265	27652419	.	-	.	gene_name 98016916|unknown-429; gene_id MSTRG.8764; transcript_id MSTRG.8764.1;
chr3	transdecoder	five_prime_utr	27652265	27652419	.	-	.	gene_name 98016916|unknown-429; gene_id MSTRG.8764; transcript_id MSTRG.8764.2;
chr3	StringTie	exon	27666539	27666719	.	-	.	gene_name 98001225|unknown-7072; gene_id MSTRG.8765; transcript_id MSTRG.8765.1;
chr3	StringTie	transcript	27666539	27668182	.	-	.	gene_name 98001225|unknown-7072; gene_id MSTRG.8765; transcript_id MSTRG.8765.1; gene_biotype non-coding; Info NA; ref_name 98001225|unknown-7072; class_code =; inherit_ref TRUE;
chr3	StringTie	exon	27667122	27667284	.	-	.	gene_name 98001225|unknown-7072; gene_id MSTRG.8765; transcript_id MSTRG.8765.1;
chr3	StringTie	exon	27667985	27668182	.	-	.	gene_name 98001225|unknown-7072; gene_id MSTRG.8765; transcript_id MSTRG.8765.1;
chr3	transdecoder	three_prime_utr	27668968	27669156	.	-	.	gene_name 98015287|gtr1-2; gene_id MSTRG.8766; transcript_id MSTRG.8766.1;
chr3	transdecoder	exon	27668968	27669234	.	-	.	gene_name 98015287|gtr1-2; gene_id MSTRG.8766; transcript_id MSTRG.8766.1;
chr3	transdecoder	transcript	27668968	27676111	.	-	.	gene_name 98015287|gtr1-2; gene_id MSTRG.8766; transcript_id MSTRG.8766.1; gene_biotype protein_coding; Info ORF type:complete (+),score=27.90,sp|P11166|GTR1_HUMAN|42.045|9.71e-45; ref_name 98015287|gtr1-2; class_code j,=; inherit_ref TRUE;
chr3	transdecoder	gene	27668968	27688497	.	-	.	gene_name 98015287|gtr1-2; gene_id MSTRG.8766; transcript_id NA; gene_biotype protein_coding; Info ORF type:complete (+),score=27.90,sp|P11166|GTR1_HUMAN|42.045|9.71e-45; ref_name 98015287|gtr1-2; class_code j,=; inherit_ref TRUE;
chr3	transdecoder	three_prime_utr	27668994	27669156	.	-	.	gene_name 98015287|gtr1-2; gene_id MSTRG.8766; transcript_id MSTRG.8766.2;
chr3	transdecoder	exon	27668994	27669234	.	-	.	gene_name 98015287|gtr1-2; gene_id MSTRG.8766; transcript_id MSTRG.8766.2;
chr3	transdecoder	transcript	27668994	27688497	.	-	.	gene_name 98015287|gtr1-2; gene_id MSTRG.8766; transcript_id MSTRG.8766.2; gene_biotype protein_coding; Info ORF type:complete (+),score=27.90,sp|P11166|GTR1_HUMAN|42.045|9.71e-45; ref_name 98015287|gtr1-2; class_code j,=; inherit_ref TRUE;
chr3	transdecoder	three_prime_utr	27669135	27669156	.	-	.	gene_name 98015287|gtr1-2; gene_id MSTRG.8766; transcript_id MSTRG.8766.3;
chr3	transdecoder	exon	27669135	27669234	.	-	.	gene_name 98015287|gtr1-2; gene_id MSTRG.8766; transcript_id MSTRG.8766.3;
chr3	transdecoder	transcript	27669135	27673289	.	-	.	gene_name 98015287|gtr1-2; gene_id MSTRG.8766; transcript_id MSTRG.8766.3; gene_biotype protein_coding; Info ORF type:complete (+),score=27.90,sp|P11166|GTR1_HUMAN|42.045|9.71e-45; ref_name 98015287|gtr1-2; class_code j,=; inherit_ref TRUE;
chr3	transdecoder	CDS	27669157	27669234	.	-	0	gene_name 98015287|gtr1-2; gene_id MSTRG.8766; transcript_id MSTRG.8766.1;
chr3	transdecoder	CDS	27669157	27669234	.	-	0	gene_name 98015287|gtr1-2; gene_id MSTRG.8766; transcript_id MSTRG.8766.2;
chr3	transdecoder	CDS	27669157	27669234	.	-	0	gene_name 98015287|gtr1-2; gene_id MSTRG.8766; transcript_id MSTRG.8766.3;
chr3	transdecoder	CDS	27669320	27669472	.	-	0	gene_name 98015287|gtr1-2; gene_id MSTRG.8766; transcript_id MSTRG.8766.1;
chr3	transdecoder	CDS	27669320	27669472	.	-	0	gene_name 98015287|gtr1-2; gene_id MSTRG.8766; transcript_id MSTRG.8766.2;
chr3	transdecoder	CDS	27669320	27669472	.	-	0	gene_name 98015287|gtr1-2; gene_id MSTRG.8766; transcript_id MSTRG.8766.3;
chr3	transdecoder	exon	27669320	27669472	.	-	.	gene_name 98015287|gtr1-2; gene_id MSTRG.8766; transcript_id MSTRG.8766.1;
chr3	transdecoder	exon	27669320	27669472	.	-	.	gene_name 98015287|gtr1-2; gene_id MSTRG.8766; transcript_id MSTRG.8766.2;
chr3	transdecoder	exon	27669320	27669472	.	-	.	gene_name 98015287|gtr1-2; gene_id MSTRG.8766; transcript_id MSTRG.8766.3;
chr3	transdecoder	CDS	27669961	27670257	.	-	0	gene_name 98015287|gtr1-2; gene_id MSTRG.8766; transcript_id MSTRG.8766.1;
chr3	transdecoder	CDS	27669961	27670266	.	-	0	gene_name 98015287|gtr1-2; gene_id MSTRG.8766; transcript_id MSTRG.8766.2;
chr3	transdecoder	CDS	27669961	27670266	.	-	0	gene_name 98015287|gtr1-2; gene_id MSTRG.8766; transcript_id MSTRG.8766.3;
chr3	transdecoder	exon	27669961	27670266	.	-	.	gene_name 98015287|gtr1-2; gene_id MSTRG.8766; transcript_id MSTRG.8766.1;
chr3	transdecoder	exon	27669961	27670266	.	-	.	gene_name 98015287|gtr1-2; gene_id MSTRG.8766; transcript_id MSTRG.8766.2;
chr3	transdecoder	exon	27669961	27670266	.	-	.	gene_name 98015287|gtr1-2; gene_id MSTRG.8766; transcript_id MSTRG.8766.3;
chr3	transdecoder	exon	27671904	27672030	.	-	.	gene_name 98015287|gtr1-2; gene_id MSTRG.8766; transcript_id MSTRG.8766.1;
chr3	transdecoder	CDS	27671908	27672030	.	-	0	gene_name 98015287|gtr1-2; gene_id MSTRG.8766; transcript_id MSTRG.8766.1;
chr3	transdecoder	CDS	27671920	27672030	.	-	0	gene_name 98015287|gtr1-2; gene_id MSTRG.8766; transcript_id MSTRG.8766.2;
chr3	transdecoder	CDS	27671920	27672030	.	-	0	gene_name 98015287|gtr1-2; gene_id MSTRG.8766; transcript_id MSTRG.8766.3;
chr3	transdecoder	exon	27671920	27672030	.	-	.	gene_name 98015287|gtr1-2; gene_id MSTRG.8766; transcript_id MSTRG.8766.2;
chr3	transdecoder	exon	27671920	27672030	.	-	.	gene_name 98015287|gtr1-2; gene_id MSTRG.8766; transcript_id MSTRG.8766.3;
chr3	transdecoder	CDS	27672481	27672633	.	-	0	gene_name 98015287|gtr1-2; gene_id MSTRG.8766; transcript_id MSTRG.8766.3;
chr3	transdecoder	CDS	27672481	27672668	.	-	2	gene_name 98015287|gtr1-2; gene_id MSTRG.8766; transcript_id MSTRG.8766.1;
chr3	transdecoder	CDS	27672481	27672668	.	-	2	gene_name 98015287|gtr1-2; gene_id MSTRG.8766; transcript_id MSTRG.8766.2;
chr3	transdecoder	exon	27672481	27672668	.	-	.	gene_name 98015287|gtr1-2; gene_id MSTRG.8766; transcript_id MSTRG.8766.1;
chr3	transdecoder	exon	27672481	27672668	.	-	.	gene_name 98015287|gtr1-2; gene_id MSTRG.8766; transcript_id MSTRG.8766.2;
chr3	transdecoder	exon	27672481	27672668	.	-	.	gene_name 98015287|gtr1-2; gene_id MSTRG.8766; transcript_id MSTRG.8766.3;
chr3	transdecoder	five_prime_utr	27672634	27672668	.	-	.	gene_name 98015287|gtr1-2; gene_id MSTRG.8766; transcript_id MSTRG.8766.3;
chr3	transdecoder	exon	27673227	27673289	.	-	.	gene_name 98015287|gtr1-2; gene_id MSTRG.8766; transcript_id MSTRG.8766.3;
chr3	transdecoder	five_prime_utr	27673227	27673289	.	-	.	gene_name 98015287|gtr1-2; gene_id MSTRG.8766; transcript_id MSTRG.8766.3;
chr3	transdecoder	CDS	27674696	27674833	.	-	2	gene_name 98015287|gtr1-2; gene_id MSTRG.8766; transcript_id MSTRG.8766.1;
chr3	transdecoder	CDS	27674696	27674833	.	-	2	gene_name 98015287|gtr1-2; gene_id MSTRG.8766; transcript_id MSTRG.8766.2;
chr3	transdecoder	exon	27674696	27674833	.	-	.	gene_name 98015287|gtr1-2; gene_id MSTRG.8766; transcript_id MSTRG.8766.1;
chr3	transdecoder	exon	27674696	27674833	.	-	.	gene_name 98015287|gtr1-2; gene_id MSTRG.8766; transcript_id MSTRG.8766.2;
chr3	transdecoder	CDS	27675634	27675751	.	-	0	gene_name 98015287|gtr1-2; gene_id MSTRG.8766; transcript_id MSTRG.8766.1;
chr3	transdecoder	CDS	27675634	27675774	.	-	2	gene_name 98015287|gtr1-2; gene_id MSTRG.8766; transcript_id MSTRG.8766.2;
chr3	transdecoder	exon	27675634	27675774	.	-	.	gene_name 98015287|gtr1-2; gene_id MSTRG.8766; transcript_id MSTRG.8766.2;
chr3	transdecoder	exon	27675634	27676111	.	-	.	gene_name 98015287|gtr1-2; gene_id MSTRG.8766; transcript_id MSTRG.8766.1;
chr3	transdecoder	five_prime_utr	27675752	27676111	.	-	.	gene_name 98015287|gtr1-2; gene_id MSTRG.8766; transcript_id MSTRG.8766.1;
chr3	transdecoder	CDS	27677036	27677172	.	-	1	gene_name 98015287|gtr1-2; gene_id MSTRG.8766; transcript_id MSTRG.8766.2;
chr3	transdecoder	exon	27677036	27677172	.	-	.	gene_name 98015287|gtr1-2; gene_id MSTRG.8766; transcript_id MSTRG.8766.2;
chr3	transdecoder	CDS	27685003	27685163	.	-	0	gene_name 98015287|gtr1-2; gene_id MSTRG.8766; transcript_id MSTRG.8766.2;
chr3	transdecoder	exon	27685003	27685163	.	-	.	gene_name 98015287|gtr1-2; gene_id MSTRG.8766; transcript_id MSTRG.8766.2;
chr3	transdecoder	CDS	27687113	27687208	.	-	0	gene_name 98015287|gtr1-2; gene_id MSTRG.8766; transcript_id MSTRG.8766.2;
chr3	transdecoder	exon	27687113	27687208	.	-	.	gene_name 98015287|gtr1-2; gene_id MSTRG.8766; transcript_id MSTRG.8766.2;
chr3	transdecoder	CDS	27688400	27688423	.	-	0	gene_name 98015287|gtr1-2; gene_id MSTRG.8766; transcript_id MSTRG.8766.2;
chr3	transdecoder	exon	27688400	27688497	.	-	.	gene_name 98015287|gtr1-2; gene_id MSTRG.8766; transcript_id MSTRG.8766.2;
chr3	transdecoder	five_prime_utr	27688424	27688497	.	-	.	gene_name 98015287|gtr1-2; gene_id MSTRG.8766; transcript_id MSTRG.8766.2;
chr3	transdecoder	five_prime_utr	27700155	27700242	.	+	.	gene_name 98304358|gabr1-5; gene_id MSTRG.8767; transcript_id MSTRG.8767.1;
chr3	transdecoder	exon	27700155	27700389	.	+	.	gene_name 98304358|gabr1-5; gene_id MSTRG.8767; transcript_id MSTRG.8767.1;
chr3	transdecoder	gene	27700155	27742406	.	+	.	gene_name 98304358|gabr1-5; gene_id MSTRG.8767; transcript_id NA; gene_biotype protein_coding; Info ORF type:complete (+),score=90.83,sp|Q9UBS5|GABR1_HUMAN|26.879|5.90e-63; ref_name -; class_code u; inherit_ref FALSE;
chr3	transdecoder	transcript	27700155	27742406	.	+	.	gene_name 98304358|gabr1-5; gene_id MSTRG.8767; transcript_id MSTRG.8767.1; gene_biotype protein_coding; Info ORF type:complete (+),score=90.83,sp|Q9UBS5|GABR1_HUMAN|26.879|5.90e-63; ref_name -; class_code u; inherit_ref FALSE;
chr3	transdecoder	CDS	27700243	27700389	.	+	0	gene_name 98304358|gabr1-5; gene_id MSTRG.8767; transcript_id MSTRG.8767.1;
chr3	transdecoder	five_prime_utr	27717611	27717612	.	+	.	gene_name 98304358|gabr1-5; gene_id MSTRG.8767; transcript_id MSTRG.8767.2;
chr3	transdecoder	exon	27717611	27717648	.	+	.	gene_name 98304358|gabr1-5; gene_id MSTRG.8767; transcript_id MSTRG.8767.2;
chr3	transdecoder	transcript	27717611	27723298	.	+	.	gene_name 98304358|gabr1-5; gene_id MSTRG.8767; transcript_id MSTRG.8767.2; gene_biotype protein_coding; Info ORF type:complete (+),score=90.83,sp|Q9UBS5|GABR1_HUMAN|26.879|5.90e-63; ref_name -; class_code u; inherit_ref FALSE;
chr3	transdecoder	CDS	27717613	27717648	.	+	0	gene_name 98304358|gabr1-5; gene_id MSTRG.8767; transcript_id MSTRG.8767.2;
chr3	transdecoder	CDS	27717752	27717898	.	+	0	gene_name 98304358|gabr1-5; gene_id MSTRG.8767; transcript_id MSTRG.8767.1;
chr3	transdecoder	CDS	27717752	27717898	.	+	0	gene_name 98304358|gabr1-5; gene_id MSTRG.8767; transcript_id MSTRG.8767.2;
chr3	transdecoder	exon	27717752	27717898	.	+	.	gene_name 98304358|gabr1-5; gene_id MSTRG.8767; transcript_id MSTRG.8767.1;
chr3	transdecoder	exon	27717752	27717898	.	+	.	gene_name 98304358|gabr1-5; gene_id MSTRG.8767; transcript_id MSTRG.8767.2;
chr3	transdecoder	CDS	27718238	27718399	.	+	0	gene_name 98304358|gabr1-5; gene_id MSTRG.8767; transcript_id MSTRG.8767.1;
chr3	transdecoder	CDS	27718238	27718399	.	+	0	gene_name 98304358|gabr1-5; gene_id MSTRG.8767; transcript_id MSTRG.8767.2;
chr3	transdecoder	exon	27718238	27718399	.	+	.	gene_name 98304358|gabr1-5; gene_id MSTRG.8767; transcript_id MSTRG.8767.1;
chr3	transdecoder	exon	27718238	27718399	.	+	.	gene_name 98304358|gabr1-5; gene_id MSTRG.8767; transcript_id MSTRG.8767.2;
chr3	transdecoder	CDS	27718556	27718687	.	+	0	gene_name 98304358|gabr1-5; gene_id MSTRG.8767; transcript_id MSTRG.8767.1;
chr3	transdecoder	CDS	27718556	27718687	.	+	0	gene_name 98304358|gabr1-5; gene_id MSTRG.8767; transcript_id MSTRG.8767.2;
chr3	transdecoder	exon	27718556	27718687	.	+	.	gene_name 98304358|gabr1-5; gene_id MSTRG.8767; transcript_id MSTRG.8767.1;
chr3	transdecoder	exon	27718556	27718687	.	+	.	gene_name 98304358|gabr1-5; gene_id MSTRG.8767; transcript_id MSTRG.8767.2;
chr3	transdecoder	CDS	27723138	27723296	.	+	0	gene_name 98304358|gabr1-5; gene_id MSTRG.8767; transcript_id MSTRG.8767.2;
chr3	transdecoder	exon	27723138	27723298	.	+	.	gene_name 98304358|gabr1-5; gene_id MSTRG.8767; transcript_id MSTRG.8767.2;
chr3	transdecoder	CDS	27723138	27723392	.	+	0	gene_name 98304358|gabr1-5; gene_id MSTRG.8767; transcript_id MSTRG.8767.1;
chr3	transdecoder	exon	27723138	27723392	.	+	.	gene_name 98304358|gabr1-5; gene_id MSTRG.8767; transcript_id MSTRG.8767.1;
chr3	transdecoder	three_prime_utr	27723297	27723298	.	+	.	gene_name 98304358|gabr1-5; gene_id MSTRG.8767; transcript_id MSTRG.8767.2;
chr3	transdecoder	CDS	27724899	27725141	.	+	0	gene_name 98304358|gabr1-5; gene_id MSTRG.8767; transcript_id MSTRG.8767.1;
chr3	transdecoder	exon	27724899	27725141	.	+	.	gene_name 98304358|gabr1-5; gene_id MSTRG.8767; transcript_id MSTRG.8767.1;
chr3	transdecoder	CDS	27731547	27731613	.	+	0	gene_name 98304358|gabr1-5; gene_id MSTRG.8767; transcript_id MSTRG.8767.1;
chr3	transdecoder	exon	27731547	27731613	.	+	.	gene_name 98304358|gabr1-5; gene_id MSTRG.8767; transcript_id MSTRG.8767.1;
chr3	transdecoder	CDS	27732082	27732168	.	+	2	gene_name 98304358|gabr1-5; gene_id MSTRG.8767; transcript_id MSTRG.8767.1;
chr3	transdecoder	exon	27732082	27732168	.	+	.	gene_name 98304358|gabr1-5; gene_id MSTRG.8767; transcript_id MSTRG.8767.1;
chr3	transdecoder	CDS	27732212	27732377	.	+	2	gene_name 98304358|gabr1-5; gene_id MSTRG.8767; transcript_id MSTRG.8767.1;
chr3	transdecoder	exon	27732212	27732377	.	+	.	gene_name 98304358|gabr1-5; gene_id MSTRG.8767; transcript_id MSTRG.8767.1;
chr3	transdecoder	CDS	27732936	27733068	.	+	1	gene_name 98304358|gabr1-5; gene_id MSTRG.8767; transcript_id MSTRG.8767.1;
chr3	transdecoder	exon	27732936	27733068	.	+	.	gene_name 98304358|gabr1-5; gene_id MSTRG.8767; transcript_id MSTRG.8767.1;
chr3	transdecoder	CDS	27733111	27733212	.	+	0	gene_name 98304358|gabr1-5; gene_id MSTRG.8767; transcript_id MSTRG.8767.1;
chr3	transdecoder	exon	27733111	27733212	.	+	.	gene_name 98304358|gabr1-5; gene_id MSTRG.8767; transcript_id MSTRG.8767.1;
chr3	transdecoder	CDS	27738779	27738898	.	+	0	gene_name 98304358|gabr1-5; gene_id MSTRG.8767; transcript_id MSTRG.8767.1;
chr3	transdecoder	exon	27738779	27738898	.	+	.	gene_name 98304358|gabr1-5; gene_id MSTRG.8767; transcript_id MSTRG.8767.1;
chr3	transdecoder	CDS	27739526	27739678	.	+	0	gene_name 98304358|gabr1-5; gene_id MSTRG.8767; transcript_id MSTRG.8767.1;
chr3	transdecoder	exon	27739526	27739678	.	+	.	gene_name 98304358|gabr1-5; gene_id MSTRG.8767; transcript_id MSTRG.8767.1;
chr3	transdecoder	CDS	27739759	27739947	.	+	0	gene_name 98304358|gabr1-5; gene_id MSTRG.8767; transcript_id MSTRG.8767.1;
chr3	transdecoder	exon	27739759	27739947	.	+	.	gene_name 98304358|gabr1-5; gene_id MSTRG.8767; transcript_id MSTRG.8767.1;
chr3	transdecoder	CDS	27741615	27741698	.	+	0	gene_name 98304358|gabr1-5; gene_id MSTRG.8767; transcript_id MSTRG.8767.1;
chr3	transdecoder	exon	27741615	27741698	.	+	.	gene_name 98304358|gabr1-5; gene_id MSTRG.8767; transcript_id MSTRG.8767.1;
chr3	transdecoder	CDS	27742204	27742272	.	+	0	gene_name 98304358|gabr1-5; gene_id MSTRG.8767; transcript_id MSTRG.8767.1;
chr3	transdecoder	exon	27742204	27742406	.	+	.	gene_name 98304358|gabr1-5; gene_id MSTRG.8767; transcript_id MSTRG.8767.1;
chr3	transdecoder	three_prime_utr	27742273	27742406	.	+	.	gene_name 98304358|gabr1-5; gene_id MSTRG.8767; transcript_id MSTRG.8767.1;
chr3	transdecoder	three_prime_utr	27850331	27850426	.	-	.	gene_name 98046956|gp176; gene_id MSTRG.8768; transcript_id MSTRG.8768.1;
chr3	transdecoder	exon	27850331	27851018	.	-	.	gene_name 98046956|gp176; gene_id MSTRG.8768; transcript_id MSTRG.8768.1;
chr3	transdecoder	gene	27850331	27853068	.	-	.	gene_name 98046956|gp176; gene_id MSTRG.8768; transcript_id NA; gene_biotype protein_coding; Info ORF type:5prime_partial (+),score=16.20,sp|Q14439|GP176_HUMAN|23.158|2.40e-05; ref_name 98046956|gp176; class_code =; inherit_ref TRUE;
chr3	transdecoder	transcript	27850331	27853068	.	-	.	gene_name 98046956|gp176; gene_id MSTRG.8768; transcript_id MSTRG.8768.1; gene_biotype protein_coding; Info ORF type:5prime_partial (+),score=16.20,sp|Q14439|GP176_HUMAN|23.158|2.40e-05; ref_name 98046956|gp176; class_code =; inherit_ref TRUE;
chr3	transdecoder	CDS	27850427	27851018	.	-	1	gene_name 98046956|gp176; gene_id MSTRG.8768; transcript_id MSTRG.8768.1;
chr3	transdecoder	CDS	27852716	27853068	.	-	0	gene_name 98046956|gp176; gene_id MSTRG.8768; transcript_id MSTRG.8768.1;
chr3	transdecoder	exon	27852716	27853068	.	-	.	gene_name 98046956|gp176; gene_id MSTRG.8768; transcript_id MSTRG.8768.1;
chr3	transdecoder	exon	27864800	27866029	.	-	.	gene_name 98109777|unknown-2374; gene_id MSTRG.8769; transcript_id MSTRG.8769.1;
chr3	transdecoder	gene	27864800	27866029	.	-	.	gene_name 98109777|unknown-2374; gene_id MSTRG.8769; transcript_id NA; gene_biotype protein_coding; Info ORF type:internal (+),score=45.05; ref_name 98109777|unknown-2374; class_code k; inherit_ref TRUE;
chr3	transdecoder	transcript	27864800	27866029	.	-	.	gene_name 98109777|unknown-2374; gene_id MSTRG.8769; transcript_id MSTRG.8769.1; gene_biotype protein_coding; Info ORF type:internal (+),score=45.05; ref_name 98109777|unknown-2374; class_code k; inherit_ref TRUE;
chr3	transdecoder	CDS	27864802	27866028	.	-	0	gene_name 98109777|unknown-2374; gene_id MSTRG.8769; transcript_id MSTRG.8769.1;
chr3	transdecoder	three_prime_utr	27872748	27872957	.	-	.	gene_name 98304359|unknown-16238; gene_id MSTRG.8770; transcript_id MSTRG.8770.1;
chr3	transdecoder	exon	27872748	27873291	.	-	.	gene_name 98304359|unknown-16238; gene_id MSTRG.8770; transcript_id MSTRG.8770.1;
chr3	transdecoder	gene	27872748	27873291	.	-	.	gene_name 98304359|unknown-16238; gene_id MSTRG.8770; transcript_id NA; gene_biotype protein_coding; Info ORF type:5prime_partial (+),score=7.71; ref_name -; class_code u; inherit_ref FALSE;
chr3	transdecoder	transcript	27872748	27873291	.	-	.	gene_name 98304359|unknown-16238; gene_id MSTRG.8770; transcript_id MSTRG.8770.1; gene_biotype protein_coding; Info ORF type:5prime_partial (+),score=7.71; ref_name -; class_code u; inherit_ref FALSE;
chr3	transdecoder	CDS	27872958	27873290	.	-	0	gene_name 98304359|unknown-16238; gene_id MSTRG.8770; transcript_id MSTRG.8770.1;
chr3	StringTie	exon	27930308	27931189	.	-	.	gene_name 98304360|unknown-16239; gene_id MSTRG.8771; transcript_id MSTRG.8771.1;
chr3	StringTie	transcript	27930308	27931189	.	-	.	gene_name 98304360|unknown-16239; gene_id MSTRG.8771; transcript_id MSTRG.8771.1; gene_biotype non-coding; Info NA; ref_name 98205627|unknown-10121; class_code i; inherit_ref FALSE;
chr3	StringTie	exon	27942883	27943441	.	.	.	gene_name 98304361|unknown-16240; gene_id MSTRG.8772; transcript_id MSTRG.8772.1;
chr3	StringTie	transcript	27942883	27943441	.	.	.	gene_name 98304361|unknown-16240; gene_id MSTRG.8772; transcript_id MSTRG.8772.1; gene_biotype non-coding; Info NA; ref_name 98153007|unknown-5337; class_code o; inherit_ref FALSE;
chr3	StringTie	exon	27954310	27954566	.	.	.	gene_name 98304362|unknown-16241; gene_id MSTRG.8773; transcript_id MSTRG.8773.1;
chr3	StringTie	transcript	27954310	27954566	.	.	.	gene_name 98304362|unknown-16241; gene_id MSTRG.8773; transcript_id MSTRG.8773.1; gene_biotype non-coding; Info NA; ref_name 98205627|unknown-10121; class_code i; inherit_ref FALSE;
chr3	StringTie	exon	27955575	27955927	.	.	.	gene_name 98304363|unknown-16242; gene_id MSTRG.8774; transcript_id MSTRG.8774.1;
chr3	StringTie	transcript	27955575	27955927	.	.	.	gene_name 98304363|unknown-16242; gene_id MSTRG.8774; transcript_id MSTRG.8774.1; gene_biotype non-coding; Info NA; ref_name 98153007|unknown-5337; class_code o; inherit_ref FALSE;
chr3	StringTie	exon	28002347	28002713	.	.	.	gene_name 98304364|unknown-16243; gene_id MSTRG.8775; transcript_id MSTRG.8775.1;
chr3	StringTie	transcript	28002347	28002713	.	.	.	gene_name 98304364|unknown-16243; gene_id MSTRG.8775; transcript_id MSTRG.8775.1; gene_biotype non-coding; Info NA; ref_name 98205627|unknown-10121; class_code i; inherit_ref FALSE;
chr3	transdecoder	three_prime_utr	28003841	28003881	.	-	.	gene_name 98304365|unknown-16244; gene_id MSTRG.8776; transcript_id MSTRG.8776.1;
chr3	transdecoder	exon	28003841	28004245	.	-	.	gene_name 98304365|unknown-16244; gene_id MSTRG.8776; transcript_id MSTRG.8776.1;
chr3	transdecoder	gene	28003841	28004245	.	-	.	gene_name 98304365|unknown-16244; gene_id MSTRG.8776; transcript_id NA; gene_biotype protein_coding; Info ORF type:5prime_partial (+),score=10.55; ref_name 98205627|unknown-10121; class_code i; inherit_ref FALSE;
chr3	transdecoder	transcript	28003841	28004245	.	-	.	gene_name 98304365|unknown-16244; gene_id MSTRG.8776; transcript_id MSTRG.8776.1; gene_biotype protein_coding; Info ORF type:5prime_partial (+),score=10.55; ref_name 98205627|unknown-10121; class_code i; inherit_ref FALSE;
chr3	transdecoder	CDS	28003882	28004244	.	-	0	gene_name 98304365|unknown-16244; gene_id MSTRG.8776; transcript_id MSTRG.8776.1;
chr3	StringTie	exon	28021502	28021803	.	.	.	gene_name 98304366|unknown-16245; gene_id MSTRG.8777; transcript_id MSTRG.8777.1;
chr3	StringTie	transcript	28021502	28021803	.	.	.	gene_name 98304366|unknown-16245; gene_id MSTRG.8777; transcript_id MSTRG.8777.1; gene_biotype non-coding; Info NA; ref_name 98205627|unknown-10121; class_code i; inherit_ref FALSE;
chr3	transdecoder	five_prime_utr	28036335	28036698	.	+	.	gene_name 98304367|unknown-16246; gene_id MSTRG.8778; transcript_id MSTRG.8778.1;
chr3	transdecoder	exon	28036335	28037262	.	+	.	gene_name 98304367|unknown-16246; gene_id MSTRG.8778; transcript_id MSTRG.8778.1;
chr3	transdecoder	gene	28036335	28037262	.	+	.	gene_name 98304367|unknown-16246; gene_id MSTRG.8778; transcript_id NA; gene_biotype protein_coding; Info ORF type:complete (-),score=24.36; ref_name 98205678|unknown-10183; class_code i; inherit_ref FALSE;
chr3	transdecoder	transcript	28036335	28037262	.	+	.	gene_name 98304367|unknown-16246; gene_id MSTRG.8778; transcript_id MSTRG.8778.1; gene_biotype protein_coding; Info ORF type:complete (-),score=24.36; ref_name 98205678|unknown-10183; class_code i; inherit_ref FALSE;
chr3	transdecoder	CDS	28036699	28037214	.	+	0	gene_name 98304367|unknown-16246; gene_id MSTRG.8778; transcript_id MSTRG.8778.1;
chr3	transdecoder	three_prime_utr	28037215	28037262	.	+	.	gene_name 98304367|unknown-16246; gene_id MSTRG.8778; transcript_id MSTRG.8778.1;
chr3	transdecoder	three_prime_utr	28078362	28078536	.	-	.	gene_name 98304368|oprx-2; gene_id MSTRG.8779; transcript_id MSTRG.8779.1;
chr3	transdecoder	exon	28078362	28079128	.	-	.	gene_name 98304368|oprx-2; gene_id MSTRG.8779; transcript_id MSTRG.8779.1;
chr3	transdecoder	gene	28078362	28079810	.	-	.	gene_name 98304368|oprx-2; gene_id MSTRG.8779; transcript_id NA; gene_biotype protein_coding; Info ORF type:5prime_partial (+),score=10.32,sp|P41146|OPRX_HUMAN|23.077|5.43e-05; ref_name -; class_code u; inherit_ref FALSE;
chr3	transdecoder	transcript	28078362	28079810	.	-	.	gene_name 98304368|oprx-2; gene_id MSTRG.8779; transcript_id MSTRG.8779.1; gene_biotype protein_coding; Info ORF type:5prime_partial (+),score=10.32,sp|P41146|OPRX_HUMAN|23.077|5.43e-05; ref_name -; class_code u; inherit_ref FALSE;
chr3	transdecoder	CDS	28078537	28079128	.	-	1	gene_name 98304368|oprx-2; gene_id MSTRG.8779; transcript_id MSTRG.8779.1;
chr3	transdecoder	CDS	28079698	28079810	.	-	0	gene_name 98304368|oprx-2; gene_id MSTRG.8779; transcript_id MSTRG.8779.1;
chr3	transdecoder	exon	28079698	28079810	.	-	.	gene_name 98304368|oprx-2; gene_id MSTRG.8779; transcript_id MSTRG.8779.1;
chr3	transdecoder	three_prime_utr	28101679	28101809	.	-	.	gene_name 98304369|gper1; gene_id MSTRG.8780; transcript_id MSTRG.8780.1;
chr3	transdecoder	exon	28101679	28102368	.	-	.	gene_name 98304369|gper1; gene_id MSTRG.8780; transcript_id MSTRG.8780.1;
chr3	transdecoder	gene	28101679	28115860	.	-	.	gene_name 98304369|gper1; gene_id MSTRG.8780; transcript_id NA; gene_biotype protein_coding; Info ORF type:complete (+),score=19.57,sp|Q99527|GPER1_HUMAN|24.638|6.45e-06; ref_name 98147596|eki2-6; class_code y; inherit_ref FALSE;
chr3	transdecoder	transcript	28101679	28115860	.	-	.	gene_name 98304369|gper1; gene_id MSTRG.8780; transcript_id MSTRG.8780.1; gene_biotype protein_coding; Info ORF type:complete (+),score=19.57,sp|Q99527|GPER1_HUMAN|24.638|6.45e-06; ref_name 98147596|eki2-6; class_code y; inherit_ref FALSE;
chr3	transdecoder	CDS	28101810	28102368	.	-	1	gene_name 98304369|gper1; gene_id MSTRG.8780; transcript_id MSTRG.8780.1;
chr3	transdecoder	CDS	28104501	28104853	.	-	0	gene_name 98304369|gper1; gene_id MSTRG.8780; transcript_id MSTRG.8780.1;
chr3	transdecoder	exon	28104501	28104869	.	-	.	gene_name 98304369|gper1; gene_id MSTRG.8780; transcript_id MSTRG.8780.1;
chr3	transdecoder	five_prime_utr	28104854	28104869	.	-	.	gene_name 98304369|gper1; gene_id MSTRG.8780; transcript_id MSTRG.8780.1;
chr3	transdecoder	exon	28115815	28115860	.	-	.	gene_name 98304369|gper1; gene_id MSTRG.8780; transcript_id MSTRG.8780.1;
chr3	transdecoder	five_prime_utr	28115815	28115860	.	-	.	gene_name 98304369|gper1; gene_id MSTRG.8780; transcript_id MSTRG.8780.1;
chr3	transdecoder	three_prime_utr	28130272	28130305	.	-	.	gene_name 98304370|oprm-5; gene_id MSTRG.8781; transcript_id MSTRG.8781.1;
chr3	transdecoder	exon	28130272	28130864	.	-	.	gene_name 98304370|oprm-5; gene_id MSTRG.8781; transcript_id MSTRG.8781.1;
chr3	transdecoder	gene	28130272	28133021	.	-	.	gene_name 98304370|oprm-5; gene_id MSTRG.8781; transcript_id NA; gene_biotype protein_coding; Info ORF type:5prime_partial (+),score=9.22,sp|P35372|OPRM_HUMAN|25.628|2.37e-05; ref_name 98147596|eki2-6; class_code i; inherit_ref FALSE;
chr3	transdecoder	transcript	28130272	28133021	.	-	.	gene_name 98304370|oprm-5; gene_id MSTRG.8781; transcript_id MSTRG.8781.1; gene_biotype protein_coding; Info ORF type:5prime_partial (+),score=9.22,sp|P35372|OPRM_HUMAN|25.628|2.37e-05; ref_name 98147596|eki2-6; class_code i; inherit_ref FALSE;
chr3	transdecoder	CDS	28130306	28130864	.	-	1	gene_name 98304370|oprm-5; gene_id MSTRG.8781; transcript_id MSTRG.8781.1;
chr3	transdecoder	CDS	28132664	28133019	.	-	0	gene_name 98304370|oprm-5; gene_id MSTRG.8781; transcript_id MSTRG.8781.1;
chr3	transdecoder	exon	28132664	28133021	.	-	.	gene_name 98304370|oprm-5; gene_id MSTRG.8781; transcript_id MSTRG.8781.1;
chr3	StringTie	exon	28150091	28150415	.	.	.	gene_name 98304371|unknown-16247; gene_id MSTRG.8782; transcript_id MSTRG.8782.1;
chr3	StringTie	transcript	28150091	28150415	.	.	.	gene_name 98304371|unknown-16247; gene_id MSTRG.8782; transcript_id MSTRG.8782.1; gene_biotype non-coding; Info NA; ref_name 98147596|eki2-6; class_code i; inherit_ref FALSE;
chr3	transdecoder	three_prime_utr	28152856	28152922	.	-	.	gene_name 98040695|calm1-28; gene_id MSTRG.8783; transcript_id MSTRG.8783.1;
chr3	transdecoder	exon	28152856	28153061	.	-	.	gene_name 98040695|calm1-28; gene_id MSTRG.8783; transcript_id MSTRG.8783.1;
chr3	transdecoder	gene	28152856	28188559	.	-	.	gene_name 98040695|calm1-28; gene_id MSTRG.8783; transcript_id NA; gene_biotype protein_coding; Info ORF type:complete (+),score=43.77,sp|P0DP23|CALM1_HUMAN|47.552|8.34e-42; ref_name 98040695|calm1-28; class_code =; inherit_ref TRUE;
chr3	transdecoder	transcript	28152856	28188559	.	-	.	gene_name 98040695|calm1-28; gene_id MSTRG.8783; transcript_id MSTRG.8783.1; gene_biotype protein_coding; Info ORF type:complete (+),score=43.77,sp|P0DP23|CALM1_HUMAN|47.552|8.34e-42; ref_name 98040695|calm1-28; class_code =; inherit_ref TRUE;
chr3	transdecoder	CDS	28152923	28153061	.	-	1	gene_name 98040695|calm1-28; gene_id MSTRG.8783; transcript_id MSTRG.8783.1;
chr3	transdecoder	CDS	28154698	28154833	.	-	2	gene_name 98040695|calm1-28; gene_id MSTRG.8783; transcript_id MSTRG.8783.1;
chr3	transdecoder	exon	28154698	28154833	.	-	.	gene_name 98040695|calm1-28; gene_id MSTRG.8783; transcript_id MSTRG.8783.1;
chr3	transdecoder	CDS	28187466	28187590	.	-	1	gene_name 98040695|calm1-28; gene_id MSTRG.8783; transcript_id MSTRG.8783.1;
chr3	transdecoder	exon	28187466	28187590	.	-	.	gene_name 98040695|calm1-28; gene_id MSTRG.8783; transcript_id MSTRG.8783.1;
chr3	transdecoder	CDS	28188384	28188493	.	-	0	gene_name 98040695|calm1-28; gene_id MSTRG.8783; transcript_id MSTRG.8783.1;
chr3	transdecoder	exon	28188384	28188559	.	-	.	gene_name 98040695|calm1-28; gene_id MSTRG.8783; transcript_id MSTRG.8783.1;
chr3	transdecoder	five_prime_utr	28188494	28188559	.	-	.	gene_name 98040695|calm1-28; gene_id MSTRG.8783; transcript_id MSTRG.8783.1;
chr3	transdecoder	exon	28207274	28207470	.	+	.	gene_name 98056589|unknown-1521; gene_id MSTRG.8784; transcript_id MSTRG.8784.1;
chr3	transdecoder	gene	28207274	28211325	.	+	.	gene_name 98056589|unknown-1521; gene_id MSTRG.8784; transcript_id NA; gene_biotype protein_coding; Info ORF type:5prime_partial (+),score=29.11; ref_name 98056589|unknown-1521; class_code =,j; inherit_ref TRUE;
chr3	transdecoder	transcript	28207274	28211325	.	+	.	gene_name 98056589|unknown-1521; gene_id MSTRG.8784; transcript_id MSTRG.8784.1; gene_biotype protein_coding; Info ORF type:5prime_partial (+),score=29.11; ref_name 98056589|unknown-1521; class_code =,j; inherit_ref TRUE;
chr3	transdecoder	CDS	28207276	28207470	.	+	0	gene_name 98056589|unknown-1521; gene_id MSTRG.8784; transcript_id MSTRG.8784.1;
chr3	StringTie	exon	28207318	28207503	.	+	.	gene_name 98056589|unknown-1521; gene_id MSTRG.8784; transcript_id MSTRG.8784.2;
chr3	StringTie	transcript	28207318	28211325	.	+	.	gene_name 98056589|unknown-1521; gene_id MSTRG.8784; transcript_id MSTRG.8784.2; gene_biotype non-coding; Info NA; ref_name 98056589|unknown-1521; class_code =,j; inherit_ref TRUE;
chr3	transdecoder	CDS	28210382	28210723	.	+	0	gene_name 98056589|unknown-1521; gene_id MSTRG.8784; transcript_id MSTRG.8784.1;
chr3	StringTie	exon	28210382	28211325	.	+	.	gene_name 98056589|unknown-1521; gene_id MSTRG.8784; transcript_id MSTRG.8784.2;
chr3	transdecoder	exon	28210382	28211325	.	+	.	gene_name 98056589|unknown-1521; gene_id MSTRG.8784; transcript_id MSTRG.8784.1;
chr3	transdecoder	three_prime_utr	28210724	28211325	.	+	.	gene_name 98056589|unknown-1521; gene_id MSTRG.8784; transcript_id MSTRG.8784.1;
chr3	transdecoder	three_prime_utr	28214715	28214780	.	-	.	gene_name 98019879|snpc1; gene_id MSTRG.8785; transcript_id MSTRG.8785.1;
chr3	transdecoder	exon	28214715	28215238	.	-	.	gene_name 98019879|snpc1; gene_id MSTRG.8785; transcript_id MSTRG.8785.1;
chr3	transdecoder	exon	28214715	28215238	.	-	.	gene_name 98019879|snpc1; gene_id MSTRG.8785; transcript_id MSTRG.8785.2;
chr3	transdecoder	exon	28214715	28215238	.	-	.	gene_name 98019879|snpc1; gene_id MSTRG.8785; transcript_id MSTRG.8785.3;
chr3	transdecoder	three_prime_utr	28214715	28215238	.	-	.	gene_name 98019879|snpc1; gene_id MSTRG.8785; transcript_id MSTRG.8785.2;
chr3	transdecoder	three_prime_utr	28214715	28215238	.	-	.	gene_name 98019879|snpc1; gene_id MSTRG.8785; transcript_id MSTRG.8785.3;
chr3	transdecoder	transcript	28214715	28224782	.	-	.	gene_name 98019879|snpc1; gene_id MSTRG.8785; transcript_id MSTRG.8785.2; gene_biotype protein_coding; Info ORF type:complete (+),score=24.56,sp|Q16533|SNPC1_HUMAN|32.609|5.09e-28; ref_name 98019879|snpc1; class_code j,m,k,=; inherit_ref TRUE;
chr3	transdecoder	transcript	28214715	28224782	.	-	.	gene_name 98019879|snpc1; gene_id MSTRG.8785; transcript_id MSTRG.8785.3; gene_biotype protein_coding; Info ORF type:complete (+),score=24.56,sp|Q16533|SNPC1_HUMAN|32.609|5.09e-28; ref_name 98019879|snpc1; class_code j,m,k,=; inherit_ref TRUE;
chr3	transdecoder	transcript	28214715	28252941	.	-	.	gene_name 98019879|snpc1; gene_id MSTRG.8785; transcript_id MSTRG.8785.1; gene_biotype protein_coding; Info ORF type:complete (+),score=24.56,sp|Q16533|SNPC1_HUMAN|32.609|5.09e-28; ref_name 98019879|snpc1; class_code j,m,k,=; inherit_ref TRUE;
chr3	transdecoder	gene	28214715	28319976	.	-	.	gene_name 98019879|snpc1; gene_id MSTRG.8785; transcript_id NA; gene_biotype protein_coding; Info ORF type:complete (+),score=24.56,sp|Q16533|SNPC1_HUMAN|32.609|5.09e-28; ref_name 98019879|snpc1; class_code j,m,k,=; inherit_ref TRUE;
chr3	transdecoder	exon	28214717	28215238	.	-	.	gene_name 98019879|snpc1; gene_id MSTRG.8785; transcript_id MSTRG.8785.4;
chr3	transdecoder	three_prime_utr	28214717	28215238	.	-	.	gene_name 98019879|snpc1; gene_id MSTRG.8785; transcript_id MSTRG.8785.4;
chr3	transdecoder	transcript	28214717	28224782	.	-	.	gene_name 98019879|snpc1; gene_id MSTRG.8785; transcript_id MSTRG.8785.4; gene_biotype protein_coding; Info ORF type:complete (+),score=24.56,sp|Q16533|SNPC1_HUMAN|32.609|5.09e-28; ref_name 98019879|snpc1; class_code j,m,k,=; inherit_ref TRUE;
chr3	transdecoder	exon	28214721	28215238	.	-	.	gene_name 98019879|snpc1; gene_id MSTRG.8785; transcript_id MSTRG.8785.5;
chr3	transdecoder	three_prime_utr	28214721	28215238	.	-	.	gene_name 98019879|snpc1; gene_id MSTRG.8785; transcript_id MSTRG.8785.5;
chr3	transdecoder	transcript	28214721	28244524	.	-	.	gene_name 98019879|snpc1; gene_id MSTRG.8785; transcript_id MSTRG.8785.5; gene_biotype protein_coding; Info ORF type:complete (+),score=24.56,sp|Q16533|SNPC1_HUMAN|32.609|5.09e-28; ref_name 98019879|snpc1; class_code j,m,k,=; inherit_ref TRUE;
chr3	transdecoder	CDS	28214781	28215238	.	-	2	gene_name 98019879|snpc1; gene_id MSTRG.8785; transcript_id MSTRG.8785.1;
chr3	transdecoder	CDS	28214784	28215238	.	-	2	gene_name 98019879|snpc1; gene_id MSTRG.8785; transcript_id MSTRG.8785.6;
chr3	transdecoder	exon	28214784	28215238	.	-	.	gene_name 98019879|snpc1; gene_id MSTRG.8785; transcript_id MSTRG.8785.6;
chr3	transdecoder	transcript	28214784	28244524	.	-	.	gene_name 98019879|snpc1; gene_id MSTRG.8785; transcript_id MSTRG.8785.6; gene_biotype protein_coding; Info ORF type:complete (+),score=24.56,sp|Q16533|SNPC1_HUMAN|32.609|5.09e-28; ref_name 98019879|snpc1; class_code j,m,k,=; inherit_ref TRUE;
chr3	SAM2GTF	exon	28216229	28216906	.	+	.	gene_name 98154697|unknown-5443; gene_id 98154697|unknown-5443; transcript_id 98154697|unknown-5443.1;
chr3	SAM2GTF	transcript	28216229	28216906	.	+	.	gene_name 98154697|unknown-5443; gene_id 98154697|unknown-5443; transcript_id 98154697|unknown-5443.1; gene_biotype non-coding; Info NA; ref_name 98154697|unknown-5443; class_code =; inherit_ref TRUE;
chr3	SAM2GTF	exon	28217246	28218391	.	+	.	gene_name 98115997|unknown-7631; gene_id 98115997|unknown-7631; transcript_id 98115997|unknown-7631.1;
chr3	SAM2GTF	transcript	28217246	28221787	.	+	.	gene_name 98115997|unknown-7631; gene_id 98115997|unknown-7631; transcript_id 98115997|unknown-7631.1; gene_biotype non-coding; Info NA; ref_name 98115997|unknown-7631; class_code =; inherit_ref TRUE;
chr3	SAM2GTF	exon	28218444	28221787	.	+	.	gene_name 98115997|unknown-7631; gene_id 98115997|unknown-7631; transcript_id 98115997|unknown-7631.1;
chr3	transdecoder	three_prime_utr	28219244	28223125	.	-	.	gene_name 98019879|snpc1; gene_id MSTRG.8785; transcript_id MSTRG.8785.5;
chr3	transdecoder	exon	28219244	28223220	.	-	.	gene_name 98019879|snpc1; gene_id MSTRG.8785; transcript_id MSTRG.8785.5;
chr3	transdecoder	three_prime_utr	28219244	28223502	.	-	.	gene_name 98019879|snpc1; gene_id MSTRG.8785; transcript_id MSTRG.8785.2;
chr3	transdecoder	exon	28219244	28224782	.	-	.	gene_name 98019879|snpc1; gene_id MSTRG.8785; transcript_id MSTRG.8785.2;
chr3	transdecoder	three_prime_utr	28223061	28223125	.	-	.	gene_name 98019879|snpc1; gene_id MSTRG.8785; transcript_id MSTRG.8785.3;
chr3	transdecoder	three_prime_utr	28223061	28223125	.	-	.	gene_name 98019879|snpc1; gene_id MSTRG.8785; transcript_id MSTRG.8785.4;
chr3	transdecoder	exon	28223061	28223130	.	-	.	gene_name 98019879|snpc1; gene_id MSTRG.8785; transcript_id MSTRG.8785.4;
chr3	transdecoder	exon	28223061	28223220	.	-	.	gene_name 98019879|snpc1; gene_id MSTRG.8785; transcript_id MSTRG.8785.3;
chr3	transdecoder	CDS	28223126	28223130	.	-	2	gene_name 98019879|snpc1; gene_id MSTRG.8785; transcript_id MSTRG.8785.4;
chr3	transdecoder	CDS	28223126	28223220	.	-	2	gene_name 98019879|snpc1; gene_id MSTRG.8785; transcript_id MSTRG.8785.3;
chr3	transdecoder	CDS	28223126	28223220	.	-	2	gene_name 98019879|snpc1; gene_id MSTRG.8785; transcript_id MSTRG.8785.5;
chr3	transdecoder	CDS	28223152	28223220	.	-	2	gene_name 98019879|snpc1; gene_id MSTRG.8785; transcript_id MSTRG.8785.4;
chr3	transdecoder	exon	28223152	28223220	.	-	.	gene_name 98019879|snpc1; gene_id MSTRG.8785; transcript_id MSTRG.8785.4;
chr3	transdecoder	CDS	28223503	28224171	.	-	0	gene_name 98019879|snpc1; gene_id MSTRG.8785; transcript_id MSTRG.8785.2;
chr3	transdecoder	CDS	28223625	28224171	.	-	0	gene_name 98019879|snpc1; gene_id MSTRG.8785; transcript_id MSTRG.8785.1;
chr3	transdecoder	CDS	28223625	28224171	.	-	0	gene_name 98019879|snpc1; gene_id MSTRG.8785; transcript_id MSTRG.8785.3;
chr3	transdecoder	CDS	28223625	28224171	.	-	0	gene_name 98019879|snpc1; gene_id MSTRG.8785; transcript_id MSTRG.8785.4;
chr3	transdecoder	CDS	28223625	28224171	.	-	0	gene_name 98019879|snpc1; gene_id MSTRG.8785; transcript_id MSTRG.8785.5;
chr3	transdecoder	CDS	28223625	28224171	.	-	0	gene_name 98019879|snpc1; gene_id MSTRG.8785; transcript_id MSTRG.8785.6;
chr3	transdecoder	exon	28223625	28224782	.	-	.	gene_name 98019879|snpc1; gene_id MSTRG.8785; transcript_id MSTRG.8785.3;
chr3	transdecoder	exon	28223625	28224782	.	-	.	gene_name 98019879|snpc1; gene_id MSTRG.8785; transcript_id MSTRG.8785.4;
chr3	transdecoder	exon	28223625	28227281	.	-	.	gene_name 98019879|snpc1; gene_id MSTRG.8785; transcript_id MSTRG.8785.1;
chr3	transdecoder	exon	28223625	28227281	.	-	.	gene_name 98019879|snpc1; gene_id MSTRG.8785; transcript_id MSTRG.8785.5;
chr3	transdecoder	exon	28223625	28227281	.	-	.	gene_name 98019879|snpc1; gene_id MSTRG.8785; transcript_id MSTRG.8785.6;
chr3	transdecoder	five_prime_utr	28224172	28224782	.	-	.	gene_name 98019879|snpc1; gene_id MSTRG.8785; transcript_id MSTRG.8785.2;
chr3	transdecoder	five_prime_utr	28224172	28224782	.	-	.	gene_name 98019879|snpc1; gene_id MSTRG.8785; transcript_id MSTRG.8785.3;
chr3	transdecoder	five_prime_utr	28224172	28224782	.	-	.	gene_name 98019879|snpc1; gene_id MSTRG.8785; transcript_id MSTRG.8785.4;
chr3	transdecoder	three_prime_utr	28224783	28227055	.	-	.	gene_name 98019879|snpc1; gene_id MSTRG.8785; transcript_id MSTRG.8785.7;
chr3	transdecoder	exon	28224783	28227281	.	-	.	gene_name 98019879|snpc1; gene_id MSTRG.8785; transcript_id MSTRG.8785.7;
chr3	transdecoder	transcript	28224783	28319976	.	-	.	gene_name 98019879|snpc1; gene_id MSTRG.8785; transcript_id MSTRG.8785.7; gene_biotype protein_coding; Info ORF type:complete (+),score=24.56,sp|Q16533|SNPC1_HUMAN|32.609|5.09e-28; ref_name 98019879|snpc1; class_code j,m,k,=; inherit_ref TRUE;
chr3	transdecoder	three_prime_utr	28226981	28227055	.	-	.	gene_name 98019879|snpc1; gene_id MSTRG.8785; transcript_id MSTRG.8785.8;
chr3	transdecoder	exon	28226981	28227281	.	-	.	gene_name 98019879|snpc1; gene_id MSTRG.8785; transcript_id MSTRG.8785.8;
chr3	transdecoder	transcript	28226981	28252941	.	-	.	gene_name 98019879|snpc1; gene_id MSTRG.8785; transcript_id MSTRG.8785.8; gene_biotype protein_coding; Info ORF type:complete (+),score=24.56,sp|Q16533|SNPC1_HUMAN|32.609|5.09e-28; ref_name 98019879|snpc1; class_code j,m,k,=; inherit_ref TRUE;
chr3	transdecoder	three_prime_utr	28227015	28227055	.	-	.	gene_name 98019879|snpc1; gene_id MSTRG.8785; transcript_id MSTRG.8785.9;
chr3	transdecoder	exon	28227015	28227281	.	-	.	gene_name 98019879|snpc1; gene_id MSTRG.8785; transcript_id MSTRG.8785.9;
chr3	transdecoder	transcript	28227015	28244493	.	-	.	gene_name 98019879|snpc1; gene_id MSTRG.8785; transcript_id MSTRG.8785.9; gene_biotype protein_coding; Info ORF type:complete (+),score=24.56,sp|Q16533|SNPC1_HUMAN|32.609|5.09e-28; ref_name 98019879|snpc1; class_code j,m,k,=; inherit_ref TRUE;
chr3	transdecoder	three_prime_utr	28227019	28227055	.	-	.	gene_name 98019879|snpc1; gene_id MSTRG.8785; transcript_id MSTRG.8785.10;
chr3	transdecoder	exon	28227019	28227281	.	-	.	gene_name 98019879|snpc1; gene_id MSTRG.8785; transcript_id MSTRG.8785.10;
chr3	transdecoder	transcript	28227019	28244493	.	-	.	gene_name 98019879|snpc1; gene_id MSTRG.8785; transcript_id MSTRG.8785.10; gene_biotype protein_coding; Info ORF type:complete (+),score=24.56,sp|Q16533|SNPC1_HUMAN|32.609|5.09e-28; ref_name 98019879|snpc1; class_code j,m,k,=; inherit_ref TRUE;
chr3	transdecoder	three_prime_utr	28227025	28227055	.	-	.	gene_name 98019879|snpc1; gene_id MSTRG.8785; transcript_id MSTRG.8785.11;
chr3	transdecoder	exon	28227025	28227281	.	-	.	gene_name 98019879|snpc1; gene_id MSTRG.8785; transcript_id MSTRG.8785.11;
chr3	transdecoder	transcript	28227025	28244524	.	-	.	gene_name 98019879|snpc1; gene_id MSTRG.8785; transcript_id MSTRG.8785.11; gene_biotype protein_coding; Info ORF type:complete (+),score=24.56,sp|Q16533|SNPC1_HUMAN|32.609|5.09e-28; ref_name 98019879|snpc1; class_code j,m,k,=; inherit_ref TRUE;
chr3	transdecoder	three_prime_utr	28227050	28227055	.	-	.	gene_name 98019879|snpc1; gene_id MSTRG.8785; transcript_id MSTRG.8785.12;
chr3	transdecoder	exon	28227050	28227281	.	-	.	gene_name 98019879|snpc1; gene_id MSTRG.8785; transcript_id MSTRG.8785.12;
chr3	transdecoder	transcript	28227050	28239246	.	-	.	gene_name 98019879|snpc1; gene_id MSTRG.8785; transcript_id MSTRG.8785.12; gene_biotype protein_coding; Info ORF type:complete (+),score=24.56,sp|Q16533|SNPC1_HUMAN|32.609|5.09e-28; ref_name 98019879|snpc1; class_code j,m,k,=; inherit_ref TRUE;
chr3	transdecoder	CDS	28227056	28227281	.	-	1	gene_name 98019879|snpc1; gene_id MSTRG.8785; transcript_id MSTRG.8785.1;
chr3	transdecoder	CDS	28227056	28227281	.	-	1	gene_name 98019879|snpc1; gene_id MSTRG.8785; transcript_id MSTRG.8785.10;
chr3	transdecoder	CDS	28227056	28227281	.	-	1	gene_name 98019879|snpc1; gene_id MSTRG.8785; transcript_id MSTRG.8785.11;
chr3	transdecoder	CDS	28227056	28227281	.	-	1	gene_name 98019879|snpc1; gene_id MSTRG.8785; transcript_id MSTRG.8785.12;
chr3	transdecoder	CDS	28227056	28227281	.	-	1	gene_name 98019879|snpc1; gene_id MSTRG.8785; transcript_id MSTRG.8785.5;
chr3	transdecoder	CDS	28227056	28227281	.	-	1	gene_name 98019879|snpc1; gene_id MSTRG.8785; transcript_id MSTRG.8785.6;
chr3	transdecoder	CDS	28227056	28227281	.	-	1	gene_name 98019879|snpc1; gene_id MSTRG.8785; transcript_id MSTRG.8785.7;
chr3	transdecoder	CDS	28227056	28227281	.	-	1	gene_name 98019879|snpc1; gene_id MSTRG.8785; transcript_id MSTRG.8785.8;
chr3	transdecoder	CDS	28227056	28227281	.	-	1	gene_name 98019879|snpc1; gene_id MSTRG.8785; transcript_id MSTRG.8785.9;
chr3	transdecoder	CDS	28236220	28236371	.	-	0	gene_name 98019879|snpc1; gene_id MSTRG.8785; transcript_id MSTRG.8785.1;
chr3	transdecoder	CDS	28236220	28236371	.	-	0	gene_name 98019879|snpc1; gene_id MSTRG.8785; transcript_id MSTRG.8785.10;
chr3	transdecoder	CDS	28236220	28236371	.	-	0	gene_name 98019879|snpc1; gene_id MSTRG.8785; transcript_id MSTRG.8785.5;
chr3	transdecoder	CDS	28236220	28236371	.	-	0	gene_name 98019879|snpc1; gene_id MSTRG.8785; transcript_id MSTRG.8785.9;
chr3	transdecoder	CDS	28236220	28236450	.	-	1	gene_name 98019879|snpc1; gene_id MSTRG.8785; transcript_id MSTRG.8785.11;
chr3	transdecoder	CDS	28236220	28236450	.	-	1	gene_name 98019879|snpc1; gene_id MSTRG.8785; transcript_id MSTRG.8785.12;
chr3	transdecoder	CDS	28236220	28236450	.	-	1	gene_name 98019879|snpc1; gene_id MSTRG.8785; transcript_id MSTRG.8785.6;
chr3	transdecoder	CDS	28236220	28236450	.	-	1	gene_name 98019879|snpc1; gene_id MSTRG.8785; transcript_id MSTRG.8785.7;
chr3	transdecoder	CDS	28236220	28236450	.	-	1	gene_name 98019879|snpc1; gene_id MSTRG.8785; transcript_id MSTRG.8785.8;
chr3	transdecoder	exon	28236220	28236450	.	-	.	gene_name 98019879|snpc1; gene_id MSTRG.8785; transcript_id MSTRG.8785.11;
chr3	transdecoder	exon	28236220	28236450	.	-	.	gene_name 98019879|snpc1; gene_id MSTRG.8785; transcript_id MSTRG.8785.12;
chr3	transdecoder	exon	28236220	28236450	.	-	.	gene_name 98019879|snpc1; gene_id MSTRG.8785; transcript_id MSTRG.8785.6;
chr3	transdecoder	exon	28236220	28236450	.	-	.	gene_name 98019879|snpc1; gene_id MSTRG.8785; transcript_id MSTRG.8785.7;
chr3	transdecoder	exon	28236220	28236450	.	-	.	gene_name 98019879|snpc1; gene_id MSTRG.8785; transcript_id MSTRG.8785.8;
chr3	transdecoder	exon	28236220	28236450	.	-	.	gene_name 98019879|snpc1; gene_id MSTRG.8785; transcript_id MSTRG.8785.9;
chr3	transdecoder	exon	28236220	28237852	.	-	.	gene_name 98019879|snpc1; gene_id MSTRG.8785; transcript_id MSTRG.8785.10;
chr3	transdecoder	exon	28236220	28237852	.	-	.	gene_name 98019879|snpc1; gene_id MSTRG.8785; transcript_id MSTRG.8785.5;
chr3	transdecoder	exon	28236220	28239180	.	-	.	gene_name 98019879|snpc1; gene_id MSTRG.8785; transcript_id MSTRG.8785.1;
chr3	transdecoder	CDS	28237723	28237727	.	-	0	gene_name 98019879|snpc1; gene_id MSTRG.8785; transcript_id MSTRG.8785.11;
chr3	transdecoder	CDS	28237723	28237727	.	-	0	gene_name 98019879|snpc1; gene_id MSTRG.8785; transcript_id MSTRG.8785.12;
chr3	transdecoder	CDS	28237723	28237727	.	-	0	gene_name 98019879|snpc1; gene_id MSTRG.8785; transcript_id MSTRG.8785.6;
chr3	transdecoder	exon	28237723	28237852	.	-	.	gene_name 98019879|snpc1; gene_id MSTRG.8785; transcript_id MSTRG.8785.11;
chr3	transdecoder	exon	28237723	28237852	.	-	.	gene_name 98019879|snpc1; gene_id MSTRG.8785; transcript_id MSTRG.8785.12;
chr3	transdecoder	exon	28237723	28239180	.	-	.	gene_name 98019879|snpc1; gene_id MSTRG.8785; transcript_id MSTRG.8785.6;
chr3	transdecoder	five_prime_utr	28237728	28237852	.	-	.	gene_name 98019879|snpc1; gene_id MSTRG.8785; transcript_id MSTRG.8785.12;
chr3	transdecoder	CDS	28237783	28237852	.	-	1	gene_name 98019879|snpc1; gene_id MSTRG.8785; transcript_id MSTRG.8785.5;
chr3	transdecoder	exon	28238689	28238972	.	-	.	gene_name 98019879|snpc1; gene_id MSTRG.8785; transcript_id MSTRG.8785.11;
chr3	transdecoder	exon	28238689	28238972	.	-	.	gene_name 98019879|snpc1; gene_id MSTRG.8785; transcript_id MSTRG.8785.9;
chr3	transdecoder	exon	28238689	28239180	.	-	.	gene_name 98019879|snpc1; gene_id MSTRG.8785; transcript_id MSTRG.8785.10;
chr3	transdecoder	CDS	28238966	28238972	.	-	1	gene_name 98019879|snpc1; gene_id MSTRG.8785; transcript_id MSTRG.8785.11;
chr3	transdecoder	CDS	28238966	28238972	.	-	1	gene_name 98019879|snpc1; gene_id MSTRG.8785; transcript_id MSTRG.8785.9;
chr3	transdecoder	CDS	28238995	28239180	.	-	0	gene_name 98019879|snpc1; gene_id MSTRG.8785; transcript_id MSTRG.8785.1;
chr3	transdecoder	CDS	28238995	28239180	.	-	0	gene_name 98019879|snpc1; gene_id MSTRG.8785; transcript_id MSTRG.8785.10;
chr3	transdecoder	CDS	28238995	28239180	.	-	0	gene_name 98019879|snpc1; gene_id MSTRG.8785; transcript_id MSTRG.8785.6;
chr3	transdecoder	CDS	28239014	28239180	.	-	0	gene_name 98019879|snpc1; gene_id MSTRG.8785; transcript_id MSTRG.8785.11;
chr3	transdecoder	CDS	28239014	28239180	.	-	0	gene_name 98019879|snpc1; gene_id MSTRG.8785; transcript_id MSTRG.8785.5;
chr3	transdecoder	CDS	28239014	28239180	.	-	0	gene_name 98019879|snpc1; gene_id MSTRG.8785; transcript_id MSTRG.8785.7;
chr3	transdecoder	CDS	28239014	28239180	.	-	0	gene_name 98019879|snpc1; gene_id MSTRG.8785; transcript_id MSTRG.8785.8;
chr3	transdecoder	CDS	28239014	28239180	.	-	0	gene_name 98019879|snpc1; gene_id MSTRG.8785; transcript_id MSTRG.8785.9;
chr3	transdecoder	exon	28239014	28239180	.	-	.	gene_name 98019879|snpc1; gene_id MSTRG.8785; transcript_id MSTRG.8785.11;
chr3	transdecoder	exon	28239014	28239180	.	-	.	gene_name 98019879|snpc1; gene_id MSTRG.8785; transcript_id MSTRG.8785.5;
chr3	transdecoder	exon	28239014	28239180	.	-	.	gene_name 98019879|snpc1; gene_id MSTRG.8785; transcript_id MSTRG.8785.7;
chr3	transdecoder	exon	28239014	28239180	.	-	.	gene_name 98019879|snpc1; gene_id MSTRG.8785; transcript_id MSTRG.8785.8;
chr3	transdecoder	exon	28239014	28239180	.	-	.	gene_name 98019879|snpc1; gene_id MSTRG.8785; transcript_id MSTRG.8785.9;
chr3	transdecoder	exon	28239014	28239246	.	-	.	gene_name 98019879|snpc1; gene_id MSTRG.8785; transcript_id MSTRG.8785.12;
chr3	transdecoder	five_prime_utr	28239014	28239246	.	-	.	gene_name 98019879|snpc1; gene_id MSTRG.8785; transcript_id MSTRG.8785.12;
chr3	transdecoder	CDS	28243800	28243955	.	-	0	gene_name 98019879|snpc1; gene_id MSTRG.8785; transcript_id MSTRG.8785.10;
chr3	transdecoder	exon	28243800	28243955	.	-	.	gene_name 98019879|snpc1; gene_id MSTRG.8785; transcript_id MSTRG.8785.10;
chr3	transdecoder	CDS	28243800	28244003	.	-	0	gene_name 98019879|snpc1; gene_id MSTRG.8785; transcript_id MSTRG.8785.1;
chr3	transdecoder	CDS	28243800	28244003	.	-	0	gene_name 98019879|snpc1; gene_id MSTRG.8785; transcript_id MSTRG.8785.11;
chr3	transdecoder	CDS	28243800	28244003	.	-	0	gene_name 98019879|snpc1; gene_id MSTRG.8785; transcript_id MSTRG.8785.5;
chr3	transdecoder	CDS	28243800	28244003	.	-	0	gene_name 98019879|snpc1; gene_id MSTRG.8785; transcript_id MSTRG.8785.6;
chr3	transdecoder	CDS	28243800	28244003	.	-	0	gene_name 98019879|snpc1; gene_id MSTRG.8785; transcript_id MSTRG.8785.7;
chr3	transdecoder	CDS	28243800	28244003	.	-	0	gene_name 98019879|snpc1; gene_id MSTRG.8785; transcript_id MSTRG.8785.8;
chr3	transdecoder	CDS	28243800	28244003	.	-	0	gene_name 98019879|snpc1; gene_id MSTRG.8785; transcript_id MSTRG.8785.9;
chr3	transdecoder	exon	28243800	28244003	.	-	.	gene_name 98019879|snpc1; gene_id MSTRG.8785; transcript_id MSTRG.8785.1;
chr3	transdecoder	exon	28243800	28244003	.	-	.	gene_name 98019879|snpc1; gene_id MSTRG.8785; transcript_id MSTRG.8785.11;
chr3	transdecoder	exon	28243800	28244003	.	-	.	gene_name 98019879|snpc1; gene_id MSTRG.8785; transcript_id MSTRG.8785.5;
chr3	transdecoder	exon	28243800	28244003	.	-	.	gene_name 98019879|snpc1; gene_id MSTRG.8785; transcript_id MSTRG.8785.6;
chr3	transdecoder	exon	28243800	28244003	.	-	.	gene_name 98019879|snpc1; gene_id MSTRG.8785; transcript_id MSTRG.8785.7;
chr3	transdecoder	exon	28243800	28244003	.	-	.	gene_name 98019879|snpc1; gene_id MSTRG.8785; transcript_id MSTRG.8785.8;
chr3	transdecoder	exon	28243800	28244003	.	-	.	gene_name 98019879|snpc1; gene_id MSTRG.8785; transcript_id MSTRG.8785.9;
chr3	transdecoder	CDS	28244271	28244486	.	-	0	gene_name 98019879|snpc1; gene_id MSTRG.8785; transcript_id MSTRG.8785.1;
chr3	transdecoder	CDS	28244271	28244486	.	-	0	gene_name 98019879|snpc1; gene_id MSTRG.8785; transcript_id MSTRG.8785.10;
chr3	transdecoder	CDS	28244271	28244486	.	-	0	gene_name 98019879|snpc1; gene_id MSTRG.8785; transcript_id MSTRG.8785.11;
chr3	transdecoder	CDS	28244271	28244486	.	-	0	gene_name 98019879|snpc1; gene_id MSTRG.8785; transcript_id MSTRG.8785.5;
chr3	transdecoder	CDS	28244271	28244486	.	-	0	gene_name 98019879|snpc1; gene_id MSTRG.8785; transcript_id MSTRG.8785.6;
chr3	transdecoder	CDS	28244271	28244486	.	-	0	gene_name 98019879|snpc1; gene_id MSTRG.8785; transcript_id MSTRG.8785.7;
chr3	transdecoder	CDS	28244271	28244486	.	-	0	gene_name 98019879|snpc1; gene_id MSTRG.8785; transcript_id MSTRG.8785.8;
chr3	transdecoder	CDS	28244271	28244486	.	-	0	gene_name 98019879|snpc1; gene_id MSTRG.8785; transcript_id MSTRG.8785.9;
chr3	transdecoder	exon	28244271	28244489	.	-	.	gene_name 98019879|snpc1; gene_id MSTRG.8785; transcript_id MSTRG.8785.1;
chr3	transdecoder	exon	28244271	28244489	.	-	.	gene_name 98019879|snpc1; gene_id MSTRG.8785; transcript_id MSTRG.8785.8;
chr3	transdecoder	exon	28244271	28244493	.	-	.	gene_name 98019879|snpc1; gene_id MSTRG.8785; transcript_id MSTRG.8785.10;
chr3	transdecoder	exon	28244271	28244493	.	-	.	gene_name 98019879|snpc1; gene_id MSTRG.8785; transcript_id MSTRG.8785.7;
chr3	transdecoder	exon	28244271	28244493	.	-	.	gene_name 98019879|snpc1; gene_id MSTRG.8785; transcript_id MSTRG.8785.9;
chr3	transdecoder	exon	28244271	28244524	.	-	.	gene_name 98019879|snpc1; gene_id MSTRG.8785; transcript_id MSTRG.8785.11;
chr3	transdecoder	exon	28244271	28244524	.	-	.	gene_name 98019879|snpc1; gene_id MSTRG.8785; transcript_id MSTRG.8785.5;
chr3	transdecoder	exon	28244271	28244524	.	-	.	gene_name 98019879|snpc1; gene_id MSTRG.8785; transcript_id MSTRG.8785.6;
chr3	transdecoder	five_prime_utr	28244487	28244489	.	-	.	gene_name 98019879|snpc1; gene_id MSTRG.8785; transcript_id MSTRG.8785.1;
chr3	transdecoder	five_prime_utr	28244487	28244489	.	-	.	gene_name 98019879|snpc1; gene_id MSTRG.8785; transcript_id MSTRG.8785.8;
chr3	transdecoder	five_prime_utr	28244487	28244493	.	-	.	gene_name 98019879|snpc1; gene_id MSTRG.8785; transcript_id MSTRG.8785.10;
chr3	transdecoder	five_prime_utr	28244487	28244493	.	-	.	gene_name 98019879|snpc1; gene_id MSTRG.8785; transcript_id MSTRG.8785.7;
chr3	transdecoder	five_prime_utr	28244487	28244493	.	-	.	gene_name 98019879|snpc1; gene_id MSTRG.8785; transcript_id MSTRG.8785.9;
chr3	transdecoder	five_prime_utr	28244487	28244524	.	-	.	gene_name 98019879|snpc1; gene_id MSTRG.8785; transcript_id MSTRG.8785.11;
chr3	transdecoder	five_prime_utr	28244487	28244524	.	-	.	gene_name 98019879|snpc1; gene_id MSTRG.8785; transcript_id MSTRG.8785.5;
chr3	transdecoder	five_prime_utr	28244487	28244524	.	-	.	gene_name 98019879|snpc1; gene_id MSTRG.8785; transcript_id MSTRG.8785.6;
chr3	transdecoder	three_prime_utr	28246018	28246028	.	-	.	gene_name 98019879|snpc1; gene_id MSTRG.8785; transcript_id MSTRG.8785.13;
chr3	transdecoder	exon	28246018	28247237	.	-	.	gene_name 98019879|snpc1; gene_id MSTRG.8785; transcript_id MSTRG.8785.13;
chr3	transdecoder	transcript	28246018	28252941	.	-	.	gene_name 98019879|snpc1; gene_id MSTRG.8785; transcript_id MSTRG.8785.13; gene_biotype protein_coding; Info ORF type:complete (+),score=24.56,sp|Q16533|SNPC1_HUMAN|32.609|5.09e-28; ref_name 98019879|snpc1; class_code j,m,k,=; inherit_ref TRUE;
chr3	transdecoder	three_prime_utr	28246023	28246028	.	-	.	gene_name 98019879|snpc1; gene_id MSTRG.8785; transcript_id MSTRG.8785.14;
chr3	transdecoder	exon	28246023	28247237	.	-	.	gene_name 98019879|snpc1; gene_id MSTRG.8785; transcript_id MSTRG.8785.14;
chr3	transdecoder	transcript	28246023	28252941	.	-	.	gene_name 98019879|snpc1; gene_id MSTRG.8785; transcript_id MSTRG.8785.14; gene_biotype protein_coding; Info ORF type:complete (+),score=24.56,sp|Q16533|SNPC1_HUMAN|32.609|5.09e-28; ref_name 98019879|snpc1; class_code j,m,k,=; inherit_ref TRUE;
chr3	transdecoder	CDS	28246029	28247234	.	-	0	gene_name 98019879|snpc1; gene_id MSTRG.8785; transcript_id MSTRG.8785.13;
chr3	transdecoder	CDS	28246029	28247234	.	-	0	gene_name 98019879|snpc1; gene_id MSTRG.8785; transcript_id MSTRG.8785.14;
chr3	transdecoder	five_prime_utr	28247235	28247237	.	-	.	gene_name 98019879|snpc1; gene_id MSTRG.8785; transcript_id MSTRG.8785.13;
chr3	transdecoder	five_prime_utr	28247235	28247237	.	-	.	gene_name 98019879|snpc1; gene_id MSTRG.8785; transcript_id MSTRG.8785.14;
chr3	transdecoder	exon	28252759	28252941	.	-	.	gene_name 98019879|snpc1; gene_id MSTRG.8785; transcript_id MSTRG.8785.1;
chr3	transdecoder	exon	28252759	28252941	.	-	.	gene_name 98019879|snpc1; gene_id MSTRG.8785; transcript_id MSTRG.8785.13;
chr3	transdecoder	exon	28252759	28252941	.	-	.	gene_name 98019879|snpc1; gene_id MSTRG.8785; transcript_id MSTRG.8785.8;
chr3	transdecoder	five_prime_utr	28252759	28252941	.	-	.	gene_name 98019879|snpc1; gene_id MSTRG.8785; transcript_id MSTRG.8785.1;
chr3	transdecoder	five_prime_utr	28252759	28252941	.	-	.	gene_name 98019879|snpc1; gene_id MSTRG.8785; transcript_id MSTRG.8785.13;
chr3	transdecoder	five_prime_utr	28252759	28252941	.	-	.	gene_name 98019879|snpc1; gene_id MSTRG.8785; transcript_id MSTRG.8785.8;
chr3	transdecoder	exon	28252798	28252941	.	-	.	gene_name 98019879|snpc1; gene_id MSTRG.8785; transcript_id MSTRG.8785.14;
chr3	transdecoder	five_prime_utr	28252798	28252941	.	-	.	gene_name 98019879|snpc1; gene_id MSTRG.8785; transcript_id MSTRG.8785.14;
chr3	transdecoder	exon	28255056	28255112	.	+	.	gene_name 98200194|ago1; gene_id MSTRG.8786; transcript_id MSTRG.8786.1;
chr3	transdecoder	gene	28255056	28278790	.	+	.	gene_name 98200194|ago1; gene_id MSTRG.8786; transcript_id NA; gene_biotype protein_coding; Info ORF type:5prime_partial (+),score=138.47,sp|Q9UL18|AGO1_HUMAN|69.121|0.0; ref_name 98200194|ago1; class_code k; inherit_ref TRUE;
chr3	transdecoder	transcript	28255056	28278790	.	+	.	gene_name 98200194|ago1; gene_id MSTRG.8786; transcript_id MSTRG.8786.1; gene_biotype protein_coding; Info ORF type:5prime_partial (+),score=138.47,sp|Q9UL18|AGO1_HUMAN|69.121|0.0; ref_name 98200194|ago1; class_code k; inherit_ref TRUE;
chr3	transdecoder	CDS	28255057	28255112	.	+	0	gene_name 98200194|ago1; gene_id MSTRG.8786; transcript_id MSTRG.8786.1;
chr3	transdecoder	CDS	28256027	28256184	.	+	1	gene_name 98200194|ago1; gene_id MSTRG.8786; transcript_id MSTRG.8786.1;
chr3	transdecoder	exon	28256027	28256184	.	+	.	gene_name 98200194|ago1; gene_id MSTRG.8786; transcript_id MSTRG.8786.1;
chr3	transdecoder	CDS	28260103	28260286	.	+	2	gene_name 98200194|ago1; gene_id MSTRG.8786; transcript_id MSTRG.8786.1;
chr3	transdecoder	exon	28260103	28260286	.	+	.	gene_name 98200194|ago1; gene_id MSTRG.8786; transcript_id MSTRG.8786.1;
chr3	transdecoder	CDS	28261352	28261463	.	+	1	gene_name 98200194|ago1; gene_id MSTRG.8786; transcript_id MSTRG.8786.1;
chr3	transdecoder	exon	28261352	28261463	.	+	.	gene_name 98200194|ago1; gene_id MSTRG.8786; transcript_id MSTRG.8786.1;
chr3	transdecoder	CDS	28261939	28262138	.	+	0	gene_name 98200194|ago1; gene_id MSTRG.8786; transcript_id MSTRG.8786.1;
chr3	transdecoder	exon	28261939	28262138	.	+	.	gene_name 98200194|ago1; gene_id MSTRG.8786; transcript_id MSTRG.8786.1;
chr3	transdecoder	CDS	28262188	28262324	.	+	1	gene_name 98200194|ago1; gene_id MSTRG.8786; transcript_id MSTRG.8786.1;
chr3	transdecoder	exon	28262188	28262324	.	+	.	gene_name 98200194|ago1; gene_id MSTRG.8786; transcript_id MSTRG.8786.1;
chr3	transdecoder	CDS	28263981	28264115	.	+	2	gene_name 98200194|ago1; gene_id MSTRG.8786; transcript_id MSTRG.8786.1;
chr3	transdecoder	exon	28263981	28264115	.	+	.	gene_name 98200194|ago1; gene_id MSTRG.8786; transcript_id MSTRG.8786.1;
chr3	transdecoder	CDS	28264166	28264337	.	+	2	gene_name 98200194|ago1; gene_id MSTRG.8786; transcript_id MSTRG.8786.1;
chr3	transdecoder	exon	28264166	28264337	.	+	.	gene_name 98200194|ago1; gene_id MSTRG.8786; transcript_id MSTRG.8786.1;
chr3	transdecoder	CDS	28265373	28265679	.	+	1	gene_name 98200194|ago1; gene_id MSTRG.8786; transcript_id MSTRG.8786.1;
chr3	transdecoder	exon	28265373	28265679	.	+	.	gene_name 98200194|ago1; gene_id MSTRG.8786; transcript_id MSTRG.8786.1;
chr3	transdecoder	CDS	28265894	28266027	.	+	0	gene_name 98200194|ago1; gene_id MSTRG.8786; transcript_id MSTRG.8786.1;
chr3	transdecoder	exon	28265894	28266027	.	+	.	gene_name 98200194|ago1; gene_id MSTRG.8786; transcript_id MSTRG.8786.1;
chr3	transdecoder	CDS	28268991	28269175	.	+	1	gene_name 98200194|ago1; gene_id MSTRG.8786; transcript_id MSTRG.8786.1;
chr3	transdecoder	exon	28268991	28269175	.	+	.	gene_name 98200194|ago1; gene_id MSTRG.8786; transcript_id MSTRG.8786.1;
chr3	transdecoder	CDS	28273839	28274121	.	+	2	gene_name 98200194|ago1; gene_id MSTRG.8786; transcript_id MSTRG.8786.1;
chr3	transdecoder	exon	28273839	28274121	.	+	.	gene_name 98200194|ago1; gene_id MSTRG.8786; transcript_id MSTRG.8786.1;
chr3	transdecoder	CDS	28274781	28274943	.	+	1	gene_name 98200194|ago1; gene_id MSTRG.8786; transcript_id MSTRG.8786.1;
chr3	transdecoder	exon	28274781	28274943	.	+	.	gene_name 98200194|ago1; gene_id MSTRG.8786; transcript_id MSTRG.8786.1;
chr3	transdecoder	CDS	28275228	28275362	.	+	0	gene_name 98200194|ago1; gene_id MSTRG.8786; transcript_id MSTRG.8786.1;
chr3	transdecoder	exon	28275228	28275362	.	+	.	gene_name 98200194|ago1; gene_id MSTRG.8786; transcript_id MSTRG.8786.1;
chr3	transdecoder	CDS	28277007	28277108	.	+	0	gene_name 98200194|ago1; gene_id MSTRG.8786; transcript_id MSTRG.8786.1;
chr3	transdecoder	exon	28277007	28277108	.	+	.	gene_name 98200194|ago1; gene_id MSTRG.8786; transcript_id MSTRG.8786.1;
chr3	transdecoder	CDS	28277277	28277476	.	+	0	gene_name 98200194|ago1; gene_id MSTRG.8786; transcript_id MSTRG.8786.1;
chr3	transdecoder	exon	28277277	28277476	.	+	.	gene_name 98200194|ago1; gene_id MSTRG.8786; transcript_id MSTRG.8786.1;
chr3	transdecoder	CDS	28277964	28278069	.	+	1	gene_name 98200194|ago1; gene_id MSTRG.8786; transcript_id MSTRG.8786.1;
chr3	transdecoder	exon	28277964	28278081	.	+	.	gene_name 98200194|ago1; gene_id MSTRG.8786; transcript_id MSTRG.8786.1;
chr3	transdecoder	three_prime_utr	28278070	28278081	.	+	.	gene_name 98200194|ago1; gene_id MSTRG.8786; transcript_id MSTRG.8786.1;
chr3	transdecoder	exon	28278419	28278790	.	+	.	gene_name 98200194|ago1; gene_id MSTRG.8786; transcript_id MSTRG.8786.1;
chr3	transdecoder	three_prime_utr	28278419	28278790	.	+	.	gene_name 98200194|ago1; gene_id MSTRG.8786; transcript_id MSTRG.8786.1;
chr3	transdecoder	five_prime_utr	28291192	28291493	.	+	.	gene_name 98043327|unknown-1163; gene_id 98043327|unknown-1163; transcript_id 98043327|unknown-1163.1;
chr3	transdecoder	exon	28291192	28293593	.	+	.	gene_name 98043327|unknown-1163; gene_id 98043327|unknown-1163; transcript_id 98043327|unknown-1163.1;
chr3	transdecoder	gene	28291192	28293593	.	+	.	gene_name 98043327|unknown-1163; gene_id 98043327|unknown-1163; transcript_id NA; gene_biotype protein_coding; Info ORF type:complete (+),score=58.37; ref_name 98043327|unknown-1163; class_code =; inherit_ref TRUE;
chr3	transdecoder	transcript	28291192	28293593	.	+	.	gene_name 98043327|unknown-1163; gene_id 98043327|unknown-1163; transcript_id 98043327|unknown-1163.1; gene_biotype protein_coding; Info ORF type:complete (+),score=58.37; ref_name 98043327|unknown-1163; class_code =; inherit_ref TRUE;
chr3	transdecoder	CDS	28291494	28293125	.	+	0	gene_name 98043327|unknown-1163; gene_id 98043327|unknown-1163; transcript_id 98043327|unknown-1163.1;
chr3	transdecoder	three_prime_utr	28293126	28293593	.	+	.	gene_name 98043327|unknown-1163; gene_id 98043327|unknown-1163; transcript_id 98043327|unknown-1163.1;
chr3	transdecoder	three_prime_utr	28315264	28315413	.	-	.	gene_name 98304372|dhb12-8; gene_id 98048352|dhb12-3; transcript_id 98048352|dhb12-3.1;
chr3	transdecoder	exon	28315264	28316525	.	-	.	gene_name 98304372|dhb12-8; gene_id 98048352|dhb12-3; transcript_id 98048352|dhb12-3.1;
chr3	transdecoder	gene	28315264	28316525	.	-	.	gene_name 98304372|dhb12-8; gene_id 98048352|dhb12-3; transcript_id NA; gene_biotype protein_coding; Info ORF type:complete (+),score=40.51,sp|Q53GQ0|DHB12_HUMAN|38.235|9.91e-63; ref_name 98048352|dhb12-3; class_code =; inherit_ref FALSE;
chr3	transdecoder	transcript	28315264	28316525	.	-	.	gene_name 98304372|dhb12-8; gene_id 98048352|dhb12-3; transcript_id 98048352|dhb12-3.1; gene_biotype protein_coding; Info ORF type:complete (+),score=40.51,sp|Q53GQ0|DHB12_HUMAN|38.235|9.91e-63; ref_name 98048352|dhb12-3; class_code =; inherit_ref FALSE;
chr3	transdecoder	three_prime_utr	28315383	28315413	.	-	.	gene_name 98304373|dhb12-9; gene_id 98200917|dhb12-7; transcript_id 98200917|dhb12-7.1;
chr3	transdecoder	exon	28315383	28316418	.	-	.	gene_name 98304373|dhb12-9; gene_id 98200917|dhb12-7; transcript_id 98200917|dhb12-7.1;
chr3	transdecoder	gene	28315383	28316418	.	-	.	gene_name 98304373|dhb12-9; gene_id 98200917|dhb12-7; transcript_id NA; gene_biotype protein_coding; Info ORF type:5prime_partial (+),score=40.56,sp|Q53GQ0|DHB12_HUMAN|38.235|1.08e-62; ref_name 98048352|dhb12-3; class_code =; inherit_ref FALSE;
chr3	transdecoder	transcript	28315383	28316418	.	-	.	gene_name 98304373|dhb12-9; gene_id 98200917|dhb12-7; transcript_id 98200917|dhb12-7.1; gene_biotype protein_coding; Info ORF type:5prime_partial (+),score=40.56,sp|Q53GQ0|DHB12_HUMAN|38.235|1.08e-62; ref_name 98048352|dhb12-3; class_code =; inherit_ref FALSE;
chr3	transdecoder	CDS	28315414	28316418	.	-	0	gene_name 98304373|dhb12-9; gene_id 98200917|dhb12-7; transcript_id 98200917|dhb12-7.1;
chr3	transdecoder	CDS	28315414	28316421	.	-	0	gene_name 98304372|dhb12-8; gene_id 98048352|dhb12-3; transcript_id 98048352|dhb12-3.1;
chr3	transdecoder	five_prime_utr	28316422	28316525	.	-	.	gene_name 98304372|dhb12-8; gene_id 98048352|dhb12-3; transcript_id 98048352|dhb12-3.1;
chr3	transdecoder	exon	28319966	28319976	.	-	.	gene_name 98019879|snpc1; gene_id MSTRG.8785; transcript_id MSTRG.8785.7;
chr3	transdecoder	five_prime_utr	28319966	28319976	.	-	.	gene_name 98019879|snpc1; gene_id MSTRG.8785; transcript_id MSTRG.8785.7;
chr3	transdecoder	three_prime_utr	28325520	28325708	.	-	.	gene_name 98054641|nphn-2; gene_id MSTRG.8787; transcript_id MSTRG.8787.1;
chr3	transdecoder	exon	28325520	28325719	.	-	.	gene_name 98054641|nphn-2; gene_id MSTRG.8787; transcript_id MSTRG.8787.1;
chr3	transdecoder	transcript	28325520	28374306	.	-	.	gene_name 98054641|nphn-2; gene_id MSTRG.8787; transcript_id MSTRG.8787.1; gene_biotype protein_coding; Info ORF type:complete (+),score=161.05,sp|O60500|NPHN_HUMAN|24.449|4.80e-62; ref_name 98054641|nphn-2; class_code j,m; inherit_ref TRUE;
chr3	transdecoder	gene	28325520	28375924	.	-	.	gene_name 98054641|nphn-2; gene_id MSTRG.8787; transcript_id NA; gene_biotype protein_coding; Info ORF type:complete (+),score=161.05,sp|O60500|NPHN_HUMAN|24.449|4.80e-62; ref_name 98054641|nphn-2; class_code j,m; inherit_ref TRUE;
chr3	transdecoder	three_prime_utr	28325524	28325622	.	-	.	gene_name 98054641|nphn-2; gene_id MSTRG.8787; transcript_id MSTRG.8787.2;
chr3	transdecoder	three_prime_utr	28325524	28325622	.	-	.	gene_name 98054641|nphn-2; gene_id MSTRG.8787; transcript_id MSTRG.8787.3;
chr3	transdecoder	three_prime_utr	28325524	28325622	.	-	.	gene_name 98054641|nphn-2; gene_id MSTRG.8787; transcript_id MSTRG.8787.4;
chr3	transdecoder	exon	28325524	28325719	.	-	.	gene_name 98054641|nphn-2; gene_id MSTRG.8787; transcript_id MSTRG.8787.2;
chr3	transdecoder	exon	28325524	28325719	.	-	.	gene_name 98054641|nphn-2; gene_id MSTRG.8787; transcript_id MSTRG.8787.3;
chr3	transdecoder	exon	28325524	28325719	.	-	.	gene_name 98054641|nphn-2; gene_id MSTRG.8787; transcript_id MSTRG.8787.4;
chr3	transdecoder	transcript	28325524	28374306	.	-	.	gene_name 98054641|nphn-2; gene_id MSTRG.8787; transcript_id MSTRG.8787.4; gene_biotype protein_coding; Info ORF type:complete (+),score=161.05,sp|O60500|NPHN_HUMAN|24.449|4.80e-62; ref_name 98054641|nphn-2; class_code j,m; inherit_ref TRUE;
chr3	transdecoder	transcript	28325524	28375924	.	-	.	gene_name 98054641|nphn-2; gene_id MSTRG.8787; transcript_id MSTRG.8787.2; gene_biotype protein_coding; Info ORF type:complete (+),score=161.05,sp|O60500|NPHN_HUMAN|24.449|4.80e-62; ref_name 98054641|nphn-2; class_code j,m; inherit_ref TRUE;
chr3	transdecoder	transcript	28325524	28375924	.	-	.	gene_name 98054641|nphn-2; gene_id MSTRG.8787; transcript_id MSTRG.8787.3; gene_biotype protein_coding; Info ORF type:complete (+),score=161.05,sp|O60500|NPHN_HUMAN|24.449|4.80e-62; ref_name 98054641|nphn-2; class_code j,m; inherit_ref TRUE;
chr3	transdecoder	exon	28325551	28325719	.	-	.	gene_name 98054641|nphn-2; gene_id MSTRG.8787; transcript_id MSTRG.8787.5;
chr3	transdecoder	three_prime_utr	28325551	28325719	.	-	.	gene_name 98054641|nphn-2; gene_id MSTRG.8787; transcript_id MSTRG.8787.5;
chr3	transdecoder	transcript	28325551	28374346	.	-	.	gene_name 98054641|nphn-2; gene_id MSTRG.8787; transcript_id MSTRG.8787.5; gene_biotype protein_coding; Info ORF type:complete (+),score=161.05,sp|O60500|NPHN_HUMAN|24.449|4.80e-62; ref_name 98054641|nphn-2; class_code j,m; inherit_ref TRUE;
chr3	transdecoder	exon	28325567	28325719	.	-	.	gene_name 98054641|nphn-2; gene_id MSTRG.8787; transcript_id MSTRG.8787.6;
chr3	transdecoder	three_prime_utr	28325567	28325719	.	-	.	gene_name 98054641|nphn-2; gene_id MSTRG.8787; transcript_id MSTRG.8787.6;
chr3	transdecoder	transcript	28325567	28374346	.	-	.	gene_name 98054641|nphn-2; gene_id MSTRG.8787; transcript_id MSTRG.8787.6; gene_biotype protein_coding; Info ORF type:complete (+),score=161.05,sp|O60500|NPHN_HUMAN|24.449|4.80e-62; ref_name 98054641|nphn-2; class_code j,m; inherit_ref TRUE;
chr3	transdecoder	exon	28325570	28325719	.	-	.	gene_name 98054641|nphn-2; gene_id MSTRG.8787; transcript_id MSTRG.8787.7;
chr3	transdecoder	three_prime_utr	28325570	28325719	.	-	.	gene_name 98054641|nphn-2; gene_id MSTRG.8787; transcript_id MSTRG.8787.7;
chr3	transdecoder	three_prime_utr	28325570	28325815	.	-	.	gene_name 98054641|nphn-2; gene_id MSTRG.8787; transcript_id MSTRG.8787.8;
chr3	transdecoder	exon	28325570	28325852	.	-	.	gene_name 98054641|nphn-2; gene_id MSTRG.8787; transcript_id MSTRG.8787.8;
chr3	transdecoder	transcript	28325570	28374346	.	-	.	gene_name 98054641|nphn-2; gene_id MSTRG.8787; transcript_id MSTRG.8787.7; gene_biotype protein_coding; Info ORF type:complete (+),score=161.05,sp|O60500|NPHN_HUMAN|24.449|4.80e-62; ref_name 98054641|nphn-2; class_code j,m; inherit_ref TRUE;
chr3	transdecoder	transcript	28325570	28374346	.	-	.	gene_name 98054641|nphn-2; gene_id MSTRG.8787; transcript_id MSTRG.8787.8; gene_biotype protein_coding; Info ORF type:complete (+),score=161.05,sp|O60500|NPHN_HUMAN|24.449|4.80e-62; ref_name 98054641|nphn-2; class_code j,m; inherit_ref TRUE;
chr3	transdecoder	CDS	28325623	28325719	.	-	1	gene_name 98054641|nphn-2; gene_id MSTRG.8787; transcript_id MSTRG.8787.2;
chr3	transdecoder	CDS	28325623	28325719	.	-	1	gene_name 98054641|nphn-2; gene_id MSTRG.8787; transcript_id MSTRG.8787.3;
chr3	transdecoder	CDS	28325623	28325719	.	-	1	gene_name 98054641|nphn-2; gene_id MSTRG.8787; transcript_id MSTRG.8787.4;
chr3	transdecoder	CDS	28325709	28325719	.	-	2	gene_name 98054641|nphn-2; gene_id MSTRG.8787; transcript_id MSTRG.8787.1;
chr3	transdecoder	CDS	28325816	28325852	.	-	1	gene_name 98054641|nphn-2; gene_id MSTRG.8787; transcript_id MSTRG.8787.8;
chr3	transdecoder	three_prime_utr	28326954	28326997	.	-	.	gene_name 98054641|nphn-2; gene_id MSTRG.8787; transcript_id MSTRG.8787.5;
chr3	transdecoder	three_prime_utr	28326954	28326997	.	-	.	gene_name 98054641|nphn-2; gene_id MSTRG.8787; transcript_id MSTRG.8787.6;
chr3	transdecoder	three_prime_utr	28326954	28326997	.	-	.	gene_name 98054641|nphn-2; gene_id MSTRG.8787; transcript_id MSTRG.8787.7;
chr3	transdecoder	exon	28326954	28327016	.	-	.	gene_name 98054641|nphn-2; gene_id MSTRG.8787; transcript_id MSTRG.8787.5;
chr3	transdecoder	exon	28326954	28327016	.	-	.	gene_name 98054641|nphn-2; gene_id MSTRG.8787; transcript_id MSTRG.8787.6;
chr3	transdecoder	exon	28326954	28327016	.	-	.	gene_name 98054641|nphn-2; gene_id MSTRG.8787; transcript_id MSTRG.8787.7;
chr3	transdecoder	CDS	28326998	28327016	.	-	1	gene_name 98054641|nphn-2; gene_id MSTRG.8787; transcript_id MSTRG.8787.5;
chr3	transdecoder	CDS	28326998	28327016	.	-	1	gene_name 98054641|nphn-2; gene_id MSTRG.8787; transcript_id MSTRG.8787.6;
chr3	transdecoder	CDS	28326998	28327016	.	-	1	gene_name 98054641|nphn-2; gene_id MSTRG.8787; transcript_id MSTRG.8787.7;
chr3	transdecoder	CDS	28328784	28328991	.	-	2	gene_name 98054641|nphn-2; gene_id MSTRG.8787; transcript_id MSTRG.8787.2;
chr3	transdecoder	CDS	28328784	28328991	.	-	2	gene_name 98054641|nphn-2; gene_id MSTRG.8787; transcript_id MSTRG.8787.3;
chr3	transdecoder	CDS	28328784	28328991	.	-	2	gene_name 98054641|nphn-2; gene_id MSTRG.8787; transcript_id MSTRG.8787.4;
chr3	transdecoder	CDS	28328784	28328991	.	-	2	gene_name 98054641|nphn-2; gene_id MSTRG.8787; transcript_id MSTRG.8787.5;
chr3	transdecoder	CDS	28328784	28328991	.	-	2	gene_name 98054641|nphn-2; gene_id MSTRG.8787; transcript_id MSTRG.8787.6;
chr3	transdecoder	CDS	28328784	28328991	.	-	2	gene_name 98054641|nphn-2; gene_id MSTRG.8787; transcript_id MSTRG.8787.7;
chr3	transdecoder	CDS	28328784	28328991	.	-	2	gene_name 98054641|nphn-2; gene_id MSTRG.8787; transcript_id MSTRG.8787.8;
chr3	transdecoder	exon	28328784	28328991	.	-	.	gene_name 98054641|nphn-2; gene_id MSTRG.8787; transcript_id MSTRG.8787.2;
chr3	transdecoder	exon	28328784	28328991	.	-	.	gene_name 98054641|nphn-2; gene_id MSTRG.8787; transcript_id MSTRG.8787.3;
chr3	transdecoder	exon	28328784	28328991	.	-	.	gene_name 98054641|nphn-2; gene_id MSTRG.8787; transcript_id MSTRG.8787.4;
chr3	transdecoder	exon	28328784	28328991	.	-	.	gene_name 98054641|nphn-2; gene_id MSTRG.8787; transcript_id MSTRG.8787.5;
chr3	transdecoder	exon	28328784	28328991	.	-	.	gene_name 98054641|nphn-2; gene_id MSTRG.8787; transcript_id MSTRG.8787.6;
chr3	transdecoder	exon	28328784	28328991	.	-	.	gene_name 98054641|nphn-2; gene_id MSTRG.8787; transcript_id MSTRG.8787.7;
chr3	transdecoder	exon	28328784	28328991	.	-	.	gene_name 98054641|nphn-2; gene_id MSTRG.8787; transcript_id MSTRG.8787.8;
chr3	transdecoder	CDS	28329119	28329151	.	-	2	gene_name 98054641|nphn-2; gene_id MSTRG.8787; transcript_id MSTRG.8787.3;
chr3	transdecoder	CDS	28329119	28329151	.	-	2	gene_name 98054641|nphn-2; gene_id MSTRG.8787; transcript_id MSTRG.8787.6;
chr3	transdecoder	CDS	28329119	28329151	.	-	2	gene_name 98054641|nphn-2; gene_id MSTRG.8787; transcript_id MSTRG.8787.7;
chr3	transdecoder	CDS	28329119	28329151	.	-	2	gene_name 98054641|nphn-2; gene_id MSTRG.8787; transcript_id MSTRG.8787.8;
chr3	transdecoder	exon	28329119	28329151	.	-	.	gene_name 98054641|nphn-2; gene_id MSTRG.8787; transcript_id MSTRG.8787.3;
chr3	transdecoder	exon	28329119	28329151	.	-	.	gene_name 98054641|nphn-2; gene_id MSTRG.8787; transcript_id MSTRG.8787.6;
chr3	transdecoder	exon	28329119	28329151	.	-	.	gene_name 98054641|nphn-2; gene_id MSTRG.8787; transcript_id MSTRG.8787.7;
chr3	transdecoder	exon	28329119	28329151	.	-	.	gene_name 98054641|nphn-2; gene_id MSTRG.8787; transcript_id MSTRG.8787.8;
chr3	transdecoder	CDS	28331043	28331200	.	-	1	gene_name 98054641|nphn-2; gene_id MSTRG.8787; transcript_id MSTRG.8787.1;
chr3	transdecoder	CDS	28331043	28331200	.	-	1	gene_name 98054641|nphn-2; gene_id MSTRG.8787; transcript_id MSTRG.8787.2;
chr3	transdecoder	CDS	28331043	28331200	.	-	1	gene_name 98054641|nphn-2; gene_id MSTRG.8787; transcript_id MSTRG.8787.3;
chr3	transdecoder	CDS	28331043	28331200	.	-	1	gene_name 98054641|nphn-2; gene_id MSTRG.8787; transcript_id MSTRG.8787.4;
chr3	transdecoder	CDS	28331043	28331200	.	-	1	gene_name 98054641|nphn-2; gene_id MSTRG.8787; transcript_id MSTRG.8787.5;
chr3	transdecoder	CDS	28331043	28331200	.	-	1	gene_name 98054641|nphn-2; gene_id MSTRG.8787; transcript_id MSTRG.8787.6;
chr3	transdecoder	CDS	28331043	28331200	.	-	1	gene_name 98054641|nphn-2; gene_id MSTRG.8787; transcript_id MSTRG.8787.7;
chr3	transdecoder	CDS	28331043	28331200	.	-	1	gene_name 98054641|nphn-2; gene_id MSTRG.8787; transcript_id MSTRG.8787.8;
chr3	transdecoder	exon	28331043	28331200	.	-	.	gene_name 98054641|nphn-2; gene_id MSTRG.8787; transcript_id MSTRG.8787.1;
chr3	transdecoder	exon	28331043	28331200	.	-	.	gene_name 98054641|nphn-2; gene_id MSTRG.8787; transcript_id MSTRG.8787.2;
chr3	transdecoder	exon	28331043	28331200	.	-	.	gene_name 98054641|nphn-2; gene_id MSTRG.8787; transcript_id MSTRG.8787.3;
chr3	transdecoder	exon	28331043	28331200	.	-	.	gene_name 98054641|nphn-2; gene_id MSTRG.8787; transcript_id MSTRG.8787.4;
chr3	transdecoder	exon	28331043	28331200	.	-	.	gene_name 98054641|nphn-2; gene_id MSTRG.8787; transcript_id MSTRG.8787.5;
chr3	transdecoder	exon	28331043	28331200	.	-	.	gene_name 98054641|nphn-2; gene_id MSTRG.8787; transcript_id MSTRG.8787.6;
chr3	transdecoder	exon	28331043	28331200	.	-	.	gene_name 98054641|nphn-2; gene_id MSTRG.8787; transcript_id MSTRG.8787.7;
chr3	transdecoder	exon	28331043	28331200	.	-	.	gene_name 98054641|nphn-2; gene_id MSTRG.8787; transcript_id MSTRG.8787.8;
chr3	transdecoder	CDS	28331244	28331373	.	-	2	gene_name 98054641|nphn-2; gene_id MSTRG.8787; transcript_id MSTRG.8787.1;
chr3	transdecoder	CDS	28331244	28331373	.	-	2	gene_name 98054641|nphn-2; gene_id MSTRG.8787; transcript_id MSTRG.8787.2;
chr3	transdecoder	CDS	28331244	28331373	.	-	2	gene_name 98054641|nphn-2; gene_id MSTRG.8787; transcript_id MSTRG.8787.3;
chr3	transdecoder	CDS	28331244	28331373	.	-	2	gene_name 98054641|nphn-2; gene_id MSTRG.8787; transcript_id MSTRG.8787.4;
chr3	transdecoder	CDS	28331244	28331373	.	-	2	gene_name 98054641|nphn-2; gene_id MSTRG.8787; transcript_id MSTRG.8787.5;
chr3	transdecoder	CDS	28331244	28331373	.	-	2	gene_name 98054641|nphn-2; gene_id MSTRG.8787; transcript_id MSTRG.8787.6;
chr3	transdecoder	CDS	28331244	28331373	.	-	2	gene_name 98054641|nphn-2; gene_id MSTRG.8787; transcript_id MSTRG.8787.7;
chr3	transdecoder	CDS	28331244	28331373	.	-	2	gene_name 98054641|nphn-2; gene_id MSTRG.8787; transcript_id MSTRG.8787.8;
chr3	transdecoder	exon	28331244	28331373	.	-	.	gene_name 98054641|nphn-2; gene_id MSTRG.8787; transcript_id MSTRG.8787.1;
chr3	transdecoder	exon	28331244	28331373	.	-	.	gene_name 98054641|nphn-2; gene_id MSTRG.8787; transcript_id MSTRG.8787.2;
chr3	transdecoder	exon	28331244	28331373	.	-	.	gene_name 98054641|nphn-2; gene_id MSTRG.8787; transcript_id MSTRG.8787.3;
chr3	transdecoder	exon	28331244	28331373	.	-	.	gene_name 98054641|nphn-2; gene_id MSTRG.8787; transcript_id MSTRG.8787.4;
chr3	transdecoder	exon	28331244	28331373	.	-	.	gene_name 98054641|nphn-2; gene_id MSTRG.8787; transcript_id MSTRG.8787.5;
chr3	transdecoder	exon	28331244	28331373	.	-	.	gene_name 98054641|nphn-2; gene_id MSTRG.8787; transcript_id MSTRG.8787.6;
chr3	transdecoder	exon	28331244	28331373	.	-	.	gene_name 98054641|nphn-2; gene_id MSTRG.8787; transcript_id MSTRG.8787.7;
chr3	transdecoder	exon	28331244	28331373	.	-	.	gene_name 98054641|nphn-2; gene_id MSTRG.8787; transcript_id MSTRG.8787.8;
chr3	transdecoder	CDS	28331782	28331922	.	-	2	gene_name 98054641|nphn-2; gene_id MSTRG.8787; transcript_id MSTRG.8787.1;
chr3	transdecoder	CDS	28331782	28331922	.	-	2	gene_name 98054641|nphn-2; gene_id MSTRG.8787; transcript_id MSTRG.8787.2;
chr3	transdecoder	CDS	28331782	28331922	.	-	2	gene_name 98054641|nphn-2; gene_id MSTRG.8787; transcript_id MSTRG.8787.3;
chr3	transdecoder	CDS	28331782	28331922	.	-	2	gene_name 98054641|nphn-2; gene_id MSTRG.8787; transcript_id MSTRG.8787.4;
chr3	transdecoder	CDS	28331782	28331922	.	-	2	gene_name 98054641|nphn-2; gene_id MSTRG.8787; transcript_id MSTRG.8787.5;
chr3	transdecoder	CDS	28331782	28331922	.	-	2	gene_name 98054641|nphn-2; gene_id MSTRG.8787; transcript_id MSTRG.8787.6;
chr3	transdecoder	CDS	28331782	28331922	.	-	2	gene_name 98054641|nphn-2; gene_id MSTRG.8787; transcript_id MSTRG.8787.7;
chr3	transdecoder	CDS	28331782	28331922	.	-	2	gene_name 98054641|nphn-2; gene_id MSTRG.8787; transcript_id MSTRG.8787.8;
chr3	transdecoder	exon	28331782	28331922	.	-	.	gene_name 98054641|nphn-2; gene_id MSTRG.8787; transcript_id MSTRG.8787.1;
chr3	transdecoder	exon	28331782	28331922	.	-	.	gene_name 98054641|nphn-2; gene_id MSTRG.8787; transcript_id MSTRG.8787.2;
chr3	transdecoder	exon	28331782	28331922	.	-	.	gene_name 98054641|nphn-2; gene_id MSTRG.8787; transcript_id MSTRG.8787.3;
chr3	transdecoder	exon	28331782	28331922	.	-	.	gene_name 98054641|nphn-2; gene_id MSTRG.8787; transcript_id MSTRG.8787.4;
chr3	transdecoder	exon	28331782	28331922	.	-	.	gene_name 98054641|nphn-2; gene_id MSTRG.8787; transcript_id MSTRG.8787.5;
chr3	transdecoder	exon	28331782	28331922	.	-	.	gene_name 98054641|nphn-2; gene_id MSTRG.8787; transcript_id MSTRG.8787.6;
chr3	transdecoder	exon	28331782	28331922	.	-	.	gene_name 98054641|nphn-2; gene_id MSTRG.8787; transcript_id MSTRG.8787.7;
chr3	transdecoder	exon	28331782	28331922	.	-	.	gene_name 98054641|nphn-2; gene_id MSTRG.8787; transcript_id MSTRG.8787.8;
chr3	transdecoder	CDS	28332404	28332571	.	-	2	gene_name 98054641|nphn-2; gene_id MSTRG.8787; transcript_id MSTRG.8787.1;
chr3	transdecoder	CDS	28332404	28332571	.	-	2	gene_name 98054641|nphn-2; gene_id MSTRG.8787; transcript_id MSTRG.8787.2;
chr3	transdecoder	CDS	28332404	28332571	.	-	2	gene_name 98054641|nphn-2; gene_id MSTRG.8787; transcript_id MSTRG.8787.3;
chr3	transdecoder	CDS	28332404	28332571	.	-	2	gene_name 98054641|nphn-2; gene_id MSTRG.8787; transcript_id MSTRG.8787.4;
chr3	transdecoder	CDS	28332404	28332571	.	-	2	gene_name 98054641|nphn-2; gene_id MSTRG.8787; transcript_id MSTRG.8787.5;
chr3	transdecoder	CDS	28332404	28332571	.	-	2	gene_name 98054641|nphn-2; gene_id MSTRG.8787; transcript_id MSTRG.8787.6;
chr3	transdecoder	CDS	28332404	28332571	.	-	2	gene_name 98054641|nphn-2; gene_id MSTRG.8787; transcript_id MSTRG.8787.7;
chr3	transdecoder	CDS	28332404	28332571	.	-	2	gene_name 98054641|nphn-2; gene_id MSTRG.8787; transcript_id MSTRG.8787.8;
chr3	transdecoder	exon	28332404	28332571	.	-	.	gene_name 98054641|nphn-2; gene_id MSTRG.8787; transcript_id MSTRG.8787.1;
chr3	transdecoder	exon	28332404	28332571	.	-	.	gene_name 98054641|nphn-2; gene_id MSTRG.8787; transcript_id MSTRG.8787.2;
chr3	transdecoder	exon	28332404	28332571	.	-	.	gene_name 98054641|nphn-2; gene_id MSTRG.8787; transcript_id MSTRG.8787.3;
chr3	transdecoder	exon	28332404	28332571	.	-	.	gene_name 98054641|nphn-2; gene_id MSTRG.8787; transcript_id MSTRG.8787.4;
chr3	transdecoder	exon	28332404	28332571	.	-	.	gene_name 98054641|nphn-2; gene_id MSTRG.8787; transcript_id MSTRG.8787.5;
chr3	transdecoder	exon	28332404	28332571	.	-	.	gene_name 98054641|nphn-2; gene_id MSTRG.8787; transcript_id MSTRG.8787.6;
chr3	transdecoder	exon	28332404	28332571	.	-	.	gene_name 98054641|nphn-2; gene_id MSTRG.8787; transcript_id MSTRG.8787.7;
chr3	transdecoder	exon	28332404	28332571	.	-	.	gene_name 98054641|nphn-2; gene_id MSTRG.8787; transcript_id MSTRG.8787.8;
chr3	transdecoder	CDS	28334408	28334530	.	-	2	gene_name 98054641|nphn-2; gene_id MSTRG.8787; transcript_id MSTRG.8787.1;
chr3	transdecoder	CDS	28334408	28334530	.	-	2	gene_name 98054641|nphn-2; gene_id MSTRG.8787; transcript_id MSTRG.8787.2;
chr3	transdecoder	CDS	28334408	28334530	.	-	2	gene_name 98054641|nphn-2; gene_id MSTRG.8787; transcript_id MSTRG.8787.3;
chr3	transdecoder	CDS	28334408	28334530	.	-	2	gene_name 98054641|nphn-2; gene_id MSTRG.8787; transcript_id MSTRG.8787.4;
chr3	transdecoder	CDS	28334408	28334530	.	-	2	gene_name 98054641|nphn-2; gene_id MSTRG.8787; transcript_id MSTRG.8787.5;
chr3	transdecoder	CDS	28334408	28334530	.	-	2	gene_name 98054641|nphn-2; gene_id MSTRG.8787; transcript_id MSTRG.8787.6;
chr3	transdecoder	CDS	28334408	28334530	.	-	2	gene_name 98054641|nphn-2; gene_id MSTRG.8787; transcript_id MSTRG.8787.7;
chr3	transdecoder	CDS	28334408	28334530	.	-	2	gene_name 98054641|nphn-2; gene_id MSTRG.8787; transcript_id MSTRG.8787.8;
chr3	transdecoder	exon	28334408	28334530	.	-	.	gene_name 98054641|nphn-2; gene_id MSTRG.8787; transcript_id MSTRG.8787.1;
chr3	transdecoder	exon	28334408	28334530	.	-	.	gene_name 98054641|nphn-2; gene_id MSTRG.8787; transcript_id MSTRG.8787.2;
chr3	transdecoder	exon	28334408	28334530	.	-	.	gene_name 98054641|nphn-2; gene_id MSTRG.8787; transcript_id MSTRG.8787.3;
chr3	transdecoder	exon	28334408	28334530	.	-	.	gene_name 98054641|nphn-2; gene_id MSTRG.8787; transcript_id MSTRG.8787.4;
chr3	transdecoder	exon	28334408	28334530	.	-	.	gene_name 98054641|nphn-2; gene_id MSTRG.8787; transcript_id MSTRG.8787.5;
chr3	transdecoder	exon	28334408	28334530	.	-	.	gene_name 98054641|nphn-2; gene_id MSTRG.8787; transcript_id MSTRG.8787.6;
chr3	transdecoder	exon	28334408	28334530	.	-	.	gene_name 98054641|nphn-2; gene_id MSTRG.8787; transcript_id MSTRG.8787.7;
chr3	transdecoder	exon	28334408	28334530	.	-	.	gene_name 98054641|nphn-2; gene_id MSTRG.8787; transcript_id MSTRG.8787.8;
chr3	transdecoder	CDS	28335835	28336026	.	-	2	gene_name 98054641|nphn-2; gene_id MSTRG.8787; transcript_id MSTRG.8787.1;
chr3	transdecoder	CDS	28335835	28336026	.	-	2	gene_name 98054641|nphn-2; gene_id MSTRG.8787; transcript_id MSTRG.8787.2;
chr3	transdecoder	CDS	28335835	28336026	.	-	2	gene_name 98054641|nphn-2; gene_id MSTRG.8787; transcript_id MSTRG.8787.3;
chr3	transdecoder	CDS	28335835	28336026	.	-	2	gene_name 98054641|nphn-2; gene_id MSTRG.8787; transcript_id MSTRG.8787.4;
chr3	transdecoder	CDS	28335835	28336026	.	-	2	gene_name 98054641|nphn-2; gene_id MSTRG.8787; transcript_id MSTRG.8787.5;
chr3	transdecoder	CDS	28335835	28336026	.	-	2	gene_name 98054641|nphn-2; gene_id MSTRG.8787; transcript_id MSTRG.8787.6;
chr3	transdecoder	CDS	28335835	28336026	.	-	2	gene_name 98054641|nphn-2; gene_id MSTRG.8787; transcript_id MSTRG.8787.7;
chr3	transdecoder	CDS	28335835	28336026	.	-	2	gene_name 98054641|nphn-2; gene_id MSTRG.8787; transcript_id MSTRG.8787.8;
chr3	transdecoder	exon	28335835	28336026	.	-	.	gene_name 98054641|nphn-2; gene_id MSTRG.8787; transcript_id MSTRG.8787.1;
chr3	transdecoder	exon	28335835	28336026	.	-	.	gene_name 98054641|nphn-2; gene_id MSTRG.8787; transcript_id MSTRG.8787.2;
chr3	transdecoder	exon	28335835	28336026	.	-	.	gene_name 98054641|nphn-2; gene_id MSTRG.8787; transcript_id MSTRG.8787.3;
chr3	transdecoder	exon	28335835	28336026	.	-	.	gene_name 98054641|nphn-2; gene_id MSTRG.8787; transcript_id MSTRG.8787.4;
chr3	transdecoder	exon	28335835	28336026	.	-	.	gene_name 98054641|nphn-2; gene_id MSTRG.8787; transcript_id MSTRG.8787.5;
chr3	transdecoder	exon	28335835	28336026	.	-	.	gene_name 98054641|nphn-2; gene_id MSTRG.8787; transcript_id MSTRG.8787.6;
chr3	transdecoder	exon	28335835	28336026	.	-	.	gene_name 98054641|nphn-2; gene_id MSTRG.8787; transcript_id MSTRG.8787.7;
chr3	transdecoder	exon	28335835	28336026	.	-	.	gene_name 98054641|nphn-2; gene_id MSTRG.8787; transcript_id MSTRG.8787.8;
chr3	transdecoder	CDS	28336088	28336213	.	-	2	gene_name 98054641|nphn-2; gene_id MSTRG.8787; transcript_id MSTRG.8787.1;
chr3	transdecoder	CDS	28336088	28336213	.	-	2	gene_name 98054641|nphn-2; gene_id MSTRG.8787; transcript_id MSTRG.8787.2;
chr3	transdecoder	CDS	28336088	28336213	.	-	2	gene_name 98054641|nphn-2; gene_id MSTRG.8787; transcript_id MSTRG.8787.3;
chr3	transdecoder	CDS	28336088	28336213	.	-	2	gene_name 98054641|nphn-2; gene_id MSTRG.8787; transcript_id MSTRG.8787.4;
chr3	transdecoder	CDS	28336088	28336213	.	-	2	gene_name 98054641|nphn-2; gene_id MSTRG.8787; transcript_id MSTRG.8787.5;
chr3	transdecoder	CDS	28336088	28336213	.	-	2	gene_name 98054641|nphn-2; gene_id MSTRG.8787; transcript_id MSTRG.8787.6;
chr3	transdecoder	CDS	28336088	28336213	.	-	2	gene_name 98054641|nphn-2; gene_id MSTRG.8787; transcript_id MSTRG.8787.7;
chr3	transdecoder	CDS	28336088	28336213	.	-	2	gene_name 98054641|nphn-2; gene_id MSTRG.8787; transcript_id MSTRG.8787.8;
chr3	transdecoder	exon	28336088	28336213	.	-	.	gene_name 98054641|nphn-2; gene_id MSTRG.8787; transcript_id MSTRG.8787.1;
chr3	transdecoder	exon	28336088	28336213	.	-	.	gene_name 98054641|nphn-2; gene_id MSTRG.8787; transcript_id MSTRG.8787.2;
chr3	transdecoder	exon	28336088	28336213	.	-	.	gene_name 98054641|nphn-2; gene_id MSTRG.8787; transcript_id MSTRG.8787.3;
chr3	transdecoder	exon	28336088	28336213	.	-	.	gene_name 98054641|nphn-2; gene_id MSTRG.8787; transcript_id MSTRG.8787.4;
chr3	transdecoder	exon	28336088	28336213	.	-	.	gene_name 98054641|nphn-2; gene_id MSTRG.8787; transcript_id MSTRG.8787.5;
chr3	transdecoder	exon	28336088	28336213	.	-	.	gene_name 98054641|nphn-2; gene_id MSTRG.8787; transcript_id MSTRG.8787.6;
chr3	transdecoder	exon	28336088	28336213	.	-	.	gene_name 98054641|nphn-2; gene_id MSTRG.8787; transcript_id MSTRG.8787.7;
chr3	transdecoder	exon	28336088	28336213	.	-	.	gene_name 98054641|nphn-2; gene_id MSTRG.8787; transcript_id MSTRG.8787.8;
chr3	transdecoder	CDS	28336388	28336666	.	-	2	gene_name 98054641|nphn-2; gene_id MSTRG.8787; transcript_id MSTRG.8787.1;
chr3	transdecoder	CDS	28336388	28336666	.	-	2	gene_name 98054641|nphn-2; gene_id MSTRG.8787; transcript_id MSTRG.8787.2;
chr3	transdecoder	CDS	28336388	28336666	.	-	2	gene_name 98054641|nphn-2; gene_id MSTRG.8787; transcript_id MSTRG.8787.3;
chr3	transdecoder	CDS	28336388	28336666	.	-	2	gene_name 98054641|nphn-2; gene_id MSTRG.8787; transcript_id MSTRG.8787.4;
chr3	transdecoder	CDS	28336388	28336666	.	-	2	gene_name 98054641|nphn-2; gene_id MSTRG.8787; transcript_id MSTRG.8787.5;
chr3	transdecoder	CDS	28336388	28336666	.	-	2	gene_name 98054641|nphn-2; gene_id MSTRG.8787; transcript_id MSTRG.8787.6;
chr3	transdecoder	CDS	28336388	28336666	.	-	2	gene_name 98054641|nphn-2; gene_id MSTRG.8787; transcript_id MSTRG.8787.7;
chr3	transdecoder	CDS	28336388	28336666	.	-	2	gene_name 98054641|nphn-2; gene_id MSTRG.8787; transcript_id MSTRG.8787.8;
chr3	transdecoder	exon	28336388	28336666	.	-	.	gene_name 98054641|nphn-2; gene_id MSTRG.8787; transcript_id MSTRG.8787.1;
chr3	transdecoder	exon	28336388	28336666	.	-	.	gene_name 98054641|nphn-2; gene_id MSTRG.8787; transcript_id MSTRG.8787.2;
chr3	transdecoder	exon	28336388	28336666	.	-	.	gene_name 98054641|nphn-2; gene_id MSTRG.8787; transcript_id MSTRG.8787.3;
chr3	transdecoder	exon	28336388	28336666	.	-	.	gene_name 98054641|nphn-2; gene_id MSTRG.8787; transcript_id MSTRG.8787.4;
chr3	transdecoder	exon	28336388	28336666	.	-	.	gene_name 98054641|nphn-2; gene_id MSTRG.8787; transcript_id MSTRG.8787.5;
chr3	transdecoder	exon	28336388	28336666	.	-	.	gene_name 98054641|nphn-2; gene_id MSTRG.8787; transcript_id MSTRG.8787.6;
chr3	transdecoder	exon	28336388	28336666	.	-	.	gene_name 98054641|nphn-2; gene_id MSTRG.8787; transcript_id MSTRG.8787.7;
chr3	transdecoder	exon	28336388	28336666	.	-	.	gene_name 98054641|nphn-2; gene_id MSTRG.8787; transcript_id MSTRG.8787.8;
chr3	transdecoder	CDS	28338457	28338732	.	-	2	gene_name 98054641|nphn-2; gene_id MSTRG.8787; transcript_id MSTRG.8787.1;
chr3	transdecoder	CDS	28338457	28338732	.	-	2	gene_name 98054641|nphn-2; gene_id MSTRG.8787; transcript_id MSTRG.8787.2;
chr3	transdecoder	CDS	28338457	28338732	.	-	2	gene_name 98054641|nphn-2; gene_id MSTRG.8787; transcript_id MSTRG.8787.3;
chr3	transdecoder	CDS	28338457	28338732	.	-	2	gene_name 98054641|nphn-2; gene_id MSTRG.8787; transcript_id MSTRG.8787.4;
chr3	transdecoder	CDS	28338457	28338732	.	-	2	gene_name 98054641|nphn-2; gene_id MSTRG.8787; transcript_id MSTRG.8787.5;
chr3	transdecoder	CDS	28338457	28338732	.	-	2	gene_name 98054641|nphn-2; gene_id MSTRG.8787; transcript_id MSTRG.8787.6;
chr3	transdecoder	CDS	28338457	28338732	.	-	2	gene_name 98054641|nphn-2; gene_id MSTRG.8787; transcript_id MSTRG.8787.7;
chr3	transdecoder	CDS	28338457	28338732	.	-	2	gene_name 98054641|nphn-2; gene_id MSTRG.8787; transcript_id MSTRG.8787.8;
chr3	transdecoder	exon	28338457	28338732	.	-	.	gene_name 98054641|nphn-2; gene_id MSTRG.8787; transcript_id MSTRG.8787.1;
chr3	transdecoder	exon	28338457	28338732	.	-	.	gene_name 98054641|nphn-2; gene_id MSTRG.8787; transcript_id MSTRG.8787.2;
chr3	transdecoder	exon	28338457	28338732	.	-	.	gene_name 98054641|nphn-2; gene_id MSTRG.8787; transcript_id MSTRG.8787.3;
chr3	transdecoder	exon	28338457	28338732	.	-	.	gene_name 98054641|nphn-2; gene_id MSTRG.8787; transcript_id MSTRG.8787.4;
chr3	transdecoder	exon	28338457	28338732	.	-	.	gene_name 98054641|nphn-2; gene_id MSTRG.8787; transcript_id MSTRG.8787.5;
chr3	transdecoder	exon	28338457	28338732	.	-	.	gene_name 98054641|nphn-2; gene_id MSTRG.8787; transcript_id MSTRG.8787.6;
chr3	transdecoder	exon	28338457	28338732	.	-	.	gene_name 98054641|nphn-2; gene_id MSTRG.8787; transcript_id MSTRG.8787.7;
chr3	transdecoder	exon	28338457	28338732	.	-	.	gene_name 98054641|nphn-2; gene_id MSTRG.8787; transcript_id MSTRG.8787.8;
chr3	transdecoder	CDS	28340328	28340504	.	-	2	gene_name 98054641|nphn-2; gene_id MSTRG.8787; transcript_id MSTRG.8787.1;
chr3	transdecoder	CDS	28340328	28340504	.	-	2	gene_name 98054641|nphn-2; gene_id MSTRG.8787; transcript_id MSTRG.8787.2;
chr3	transdecoder	CDS	28340328	28340504	.	-	2	gene_name 98054641|nphn-2; gene_id MSTRG.8787; transcript_id MSTRG.8787.3;
chr3	transdecoder	CDS	28340328	28340504	.	-	2	gene_name 98054641|nphn-2; gene_id MSTRG.8787; transcript_id MSTRG.8787.4;
chr3	transdecoder	CDS	28340328	28340504	.	-	2	gene_name 98054641|nphn-2; gene_id MSTRG.8787; transcript_id MSTRG.8787.5;
chr3	transdecoder	CDS	28340328	28340504	.	-	2	gene_name 98054641|nphn-2; gene_id MSTRG.8787; transcript_id MSTRG.8787.6;
chr3	transdecoder	CDS	28340328	28340504	.	-	2	gene_name 98054641|nphn-2; gene_id MSTRG.8787; transcript_id MSTRG.8787.7;
chr3	transdecoder	CDS	28340328	28340504	.	-	2	gene_name 98054641|nphn-2; gene_id MSTRG.8787; transcript_id MSTRG.8787.8;
chr3	transdecoder	exon	28340328	28340504	.	-	.	gene_name 98054641|nphn-2; gene_id MSTRG.8787; transcript_id MSTRG.8787.1;
chr3	transdecoder	exon	28340328	28340504	.	-	.	gene_name 98054641|nphn-2; gene_id MSTRG.8787; transcript_id MSTRG.8787.2;
chr3	transdecoder	exon	28340328	28340504	.	-	.	gene_name 98054641|nphn-2; gene_id MSTRG.8787; transcript_id MSTRG.8787.3;
chr3	transdecoder	exon	28340328	28340504	.	-	.	gene_name 98054641|nphn-2; gene_id MSTRG.8787; transcript_id MSTRG.8787.4;
chr3	transdecoder	exon	28340328	28340504	.	-	.	gene_name 98054641|nphn-2; gene_id MSTRG.8787; transcript_id MSTRG.8787.5;
chr3	transdecoder	exon	28340328	28340504	.	-	.	gene_name 98054641|nphn-2; gene_id MSTRG.8787; transcript_id MSTRG.8787.6;
chr3	transdecoder	exon	28340328	28340504	.	-	.	gene_name 98054641|nphn-2; gene_id MSTRG.8787; transcript_id MSTRG.8787.7;
chr3	transdecoder	exon	28340328	28340504	.	-	.	gene_name 98054641|nphn-2; gene_id MSTRG.8787; transcript_id MSTRG.8787.8;
chr3	transdecoder	CDS	28340678	28340818	.	-	2	gene_name 98054641|nphn-2; gene_id MSTRG.8787; transcript_id MSTRG.8787.1;
chr3	transdecoder	CDS	28340678	28340818	.	-	2	gene_name 98054641|nphn-2; gene_id MSTRG.8787; transcript_id MSTRG.8787.2;
chr3	transdecoder	CDS	28340678	28340818	.	-	2	gene_name 98054641|nphn-2; gene_id MSTRG.8787; transcript_id MSTRG.8787.3;
chr3	transdecoder	CDS	28340678	28340818	.	-	2	gene_name 98054641|nphn-2; gene_id MSTRG.8787; transcript_id MSTRG.8787.4;
chr3	transdecoder	CDS	28340678	28340818	.	-	2	gene_name 98054641|nphn-2; gene_id MSTRG.8787; transcript_id MSTRG.8787.5;
chr3	transdecoder	CDS	28340678	28340818	.	-	2	gene_name 98054641|nphn-2; gene_id MSTRG.8787; transcript_id MSTRG.8787.6;
chr3	transdecoder	CDS	28340678	28340818	.	-	2	gene_name 98054641|nphn-2; gene_id MSTRG.8787; transcript_id MSTRG.8787.7;
chr3	transdecoder	CDS	28340678	28340818	.	-	2	gene_name 98054641|nphn-2; gene_id MSTRG.8787; transcript_id MSTRG.8787.8;
chr3	transdecoder	exon	28340678	28340818	.	-	.	gene_name 98054641|nphn-2; gene_id MSTRG.8787; transcript_id MSTRG.8787.1;
chr3	transdecoder	exon	28340678	28340818	.	-	.	gene_name 98054641|nphn-2; gene_id MSTRG.8787; transcript_id MSTRG.8787.2;
chr3	transdecoder	exon	28340678	28340818	.	-	.	gene_name 98054641|nphn-2; gene_id MSTRG.8787; transcript_id MSTRG.8787.3;
chr3	transdecoder	exon	28340678	28340818	.	-	.	gene_name 98054641|nphn-2; gene_id MSTRG.8787; transcript_id MSTRG.8787.4;
chr3	transdecoder	exon	28340678	28340818	.	-	.	gene_name 98054641|nphn-2; gene_id MSTRG.8787; transcript_id MSTRG.8787.5;
chr3	transdecoder	exon	28340678	28340818	.	-	.	gene_name 98054641|nphn-2; gene_id MSTRG.8787; transcript_id MSTRG.8787.6;
chr3	transdecoder	exon	28340678	28340818	.	-	.	gene_name 98054641|nphn-2; gene_id MSTRG.8787; transcript_id MSTRG.8787.7;
chr3	transdecoder	exon	28340678	28340818	.	-	.	gene_name 98054641|nphn-2; gene_id MSTRG.8787; transcript_id MSTRG.8787.8;
chr3	transdecoder	CDS	28341285	28341413	.	-	2	gene_name 98054641|nphn-2; gene_id MSTRG.8787; transcript_id MSTRG.8787.1;
chr3	transdecoder	CDS	28341285	28341413	.	-	2	gene_name 98054641|nphn-2; gene_id MSTRG.8787; transcript_id MSTRG.8787.2;
chr3	transdecoder	CDS	28341285	28341413	.	-	2	gene_name 98054641|nphn-2; gene_id MSTRG.8787; transcript_id MSTRG.8787.3;
chr3	transdecoder	CDS	28341285	28341413	.	-	2	gene_name 98054641|nphn-2; gene_id MSTRG.8787; transcript_id MSTRG.8787.4;
chr3	transdecoder	CDS	28341285	28341413	.	-	2	gene_name 98054641|nphn-2; gene_id MSTRG.8787; transcript_id MSTRG.8787.5;
chr3	transdecoder	CDS	28341285	28341413	.	-	2	gene_name 98054641|nphn-2; gene_id MSTRG.8787; transcript_id MSTRG.8787.7;
chr3	transdecoder	CDS	28341285	28341413	.	-	2	gene_name 98054641|nphn-2; gene_id MSTRG.8787; transcript_id MSTRG.8787.8;
chr3	transdecoder	exon	28341285	28341413	.	-	.	gene_name 98054641|nphn-2; gene_id MSTRG.8787; transcript_id MSTRG.8787.1;
chr3	transdecoder	exon	28341285	28341413	.	-	.	gene_name 98054641|nphn-2; gene_id MSTRG.8787; transcript_id MSTRG.8787.2;
chr3	transdecoder	exon	28341285	28341413	.	-	.	gene_name 98054641|nphn-2; gene_id MSTRG.8787; transcript_id MSTRG.8787.3;
chr3	transdecoder	exon	28341285	28341413	.	-	.	gene_name 98054641|nphn-2; gene_id MSTRG.8787; transcript_id MSTRG.8787.4;
chr3	transdecoder	exon	28341285	28341413	.	-	.	gene_name 98054641|nphn-2; gene_id MSTRG.8787; transcript_id MSTRG.8787.5;
chr3	transdecoder	exon	28341285	28341413	.	-	.	gene_name 98054641|nphn-2; gene_id MSTRG.8787; transcript_id MSTRG.8787.7;
chr3	transdecoder	exon	28341285	28341413	.	-	.	gene_name 98054641|nphn-2; gene_id MSTRG.8787; transcript_id MSTRG.8787.8;
chr3	transdecoder	CDS	28341457	28341621	.	-	2	gene_name 98054641|nphn-2; gene_id MSTRG.8787; transcript_id MSTRG.8787.1;
chr3	transdecoder	CDS	28341457	28341621	.	-	2	gene_name 98054641|nphn-2; gene_id MSTRG.8787; transcript_id MSTRG.8787.2;
chr3	transdecoder	CDS	28341457	28341621	.	-	2	gene_name 98054641|nphn-2; gene_id MSTRG.8787; transcript_id MSTRG.8787.3;
chr3	transdecoder	CDS	28341457	28341621	.	-	2	gene_name 98054641|nphn-2; gene_id MSTRG.8787; transcript_id MSTRG.8787.4;
chr3	transdecoder	CDS	28341457	28341621	.	-	2	gene_name 98054641|nphn-2; gene_id MSTRG.8787; transcript_id MSTRG.8787.5;
chr3	transdecoder	CDS	28341457	28341621	.	-	2	gene_name 98054641|nphn-2; gene_id MSTRG.8787; transcript_id MSTRG.8787.7;
chr3	transdecoder	CDS	28341457	28341621	.	-	2	gene_name 98054641|nphn-2; gene_id MSTRG.8787; transcript_id MSTRG.8787.8;
chr3	transdecoder	exon	28341457	28341621	.	-	.	gene_name 98054641|nphn-2; gene_id MSTRG.8787; transcript_id MSTRG.8787.1;
chr3	transdecoder	exon	28341457	28341621	.	-	.	gene_name 98054641|nphn-2; gene_id MSTRG.8787; transcript_id MSTRG.8787.2;
chr3	transdecoder	exon	28341457	28341621	.	-	.	gene_name 98054641|nphn-2; gene_id MSTRG.8787; transcript_id MSTRG.8787.3;
chr3	transdecoder	exon	28341457	28341621	.	-	.	gene_name 98054641|nphn-2; gene_id MSTRG.8787; transcript_id MSTRG.8787.4;
chr3	transdecoder	exon	28341457	28341621	.	-	.	gene_name 98054641|nphn-2; gene_id MSTRG.8787; transcript_id MSTRG.8787.5;
chr3	transdecoder	exon	28341457	28341621	.	-	.	gene_name 98054641|nphn-2; gene_id MSTRG.8787; transcript_id MSTRG.8787.7;
chr3	transdecoder	exon	28341457	28341621	.	-	.	gene_name 98054641|nphn-2; gene_id MSTRG.8787; transcript_id MSTRG.8787.8;
chr3	transdecoder	CDS	28341964	28342056	.	-	2	gene_name 98054641|nphn-2; gene_id MSTRG.8787; transcript_id MSTRG.8787.1;
chr3	transdecoder	CDS	28341964	28342056	.	-	2	gene_name 98054641|nphn-2; gene_id MSTRG.8787; transcript_id MSTRG.8787.2;
chr3	transdecoder	CDS	28341964	28342056	.	-	2	gene_name 98054641|nphn-2; gene_id MSTRG.8787; transcript_id MSTRG.8787.3;
chr3	transdecoder	CDS	28341964	28342056	.	-	2	gene_name 98054641|nphn-2; gene_id MSTRG.8787; transcript_id MSTRG.8787.4;
chr3	transdecoder	CDS	28341964	28342056	.	-	2	gene_name 98054641|nphn-2; gene_id MSTRG.8787; transcript_id MSTRG.8787.5;
chr3	transdecoder	CDS	28341964	28342056	.	-	2	gene_name 98054641|nphn-2; gene_id MSTRG.8787; transcript_id MSTRG.8787.6;
chr3	transdecoder	CDS	28341964	28342056	.	-	2	gene_name 98054641|nphn-2; gene_id MSTRG.8787; transcript_id MSTRG.8787.7;
chr3	transdecoder	CDS	28341964	28342056	.	-	2	gene_name 98054641|nphn-2; gene_id MSTRG.8787; transcript_id MSTRG.8787.8;
chr3	transdecoder	exon	28341964	28342056	.	-	.	gene_name 98054641|nphn-2; gene_id MSTRG.8787; transcript_id MSTRG.8787.1;
chr3	transdecoder	exon	28341964	28342056	.	-	.	gene_name 98054641|nphn-2; gene_id MSTRG.8787; transcript_id MSTRG.8787.2;
chr3	transdecoder	exon	28341964	28342056	.	-	.	gene_name 98054641|nphn-2; gene_id MSTRG.8787; transcript_id MSTRG.8787.3;
chr3	transdecoder	exon	28341964	28342056	.	-	.	gene_name 98054641|nphn-2; gene_id MSTRG.8787; transcript_id MSTRG.8787.4;
chr3	transdecoder	exon	28341964	28342056	.	-	.	gene_name 98054641|nphn-2; gene_id MSTRG.8787; transcript_id MSTRG.8787.5;
chr3	transdecoder	exon	28341964	28342056	.	-	.	gene_name 98054641|nphn-2; gene_id MSTRG.8787; transcript_id MSTRG.8787.6;
chr3	transdecoder	exon	28341964	28342056	.	-	.	gene_name 98054641|nphn-2; gene_id MSTRG.8787; transcript_id MSTRG.8787.7;
chr3	transdecoder	exon	28341964	28342056	.	-	.	gene_name 98054641|nphn-2; gene_id MSTRG.8787; transcript_id MSTRG.8787.8;
chr3	transdecoder	CDS	28345253	28345356	.	-	1	gene_name 98054641|nphn-2; gene_id MSTRG.8787; transcript_id MSTRG.8787.4;
chr3	transdecoder	exon	28345253	28345356	.	-	.	gene_name 98054641|nphn-2; gene_id MSTRG.8787; transcript_id MSTRG.8787.4;
chr3	transdecoder	CDS	28345253	28345381	.	-	2	gene_name 98054641|nphn-2; gene_id MSTRG.8787; transcript_id MSTRG.8787.1;
chr3	transdecoder	exon	28345253	28345381	.	-	.	gene_name 98054641|nphn-2; gene_id MSTRG.8787; transcript_id MSTRG.8787.1;
chr3	transdecoder	CDS	28345253	28345465	.	-	2	gene_name 98054641|nphn-2; gene_id MSTRG.8787; transcript_id MSTRG.8787.2;
chr3	transdecoder	CDS	28345253	28345465	.	-	2	gene_name 98054641|nphn-2; gene_id MSTRG.8787; transcript_id MSTRG.8787.3;
chr3	transdecoder	CDS	28345253	28345465	.	-	2	gene_name 98054641|nphn-2; gene_id MSTRG.8787; transcript_id MSTRG.8787.5;
chr3	transdecoder	CDS	28345253	28345465	.	-	2	gene_name 98054641|nphn-2; gene_id MSTRG.8787; transcript_id MSTRG.8787.6;
chr3	transdecoder	CDS	28345253	28345465	.	-	2	gene_name 98054641|nphn-2; gene_id MSTRG.8787; transcript_id MSTRG.8787.7;
chr3	transdecoder	CDS	28345253	28345465	.	-	2	gene_name 98054641|nphn-2; gene_id MSTRG.8787; transcript_id MSTRG.8787.8;
chr3	transdecoder	exon	28345253	28345465	.	-	.	gene_name 98054641|nphn-2; gene_id MSTRG.8787; transcript_id MSTRG.8787.2;
chr3	transdecoder	exon	28345253	28345465	.	-	.	gene_name 98054641|nphn-2; gene_id MSTRG.8787; transcript_id MSTRG.8787.3;
chr3	transdecoder	exon	28345253	28345465	.	-	.	gene_name 98054641|nphn-2; gene_id MSTRG.8787; transcript_id MSTRG.8787.5;
chr3	transdecoder	exon	28345253	28345465	.	-	.	gene_name 98054641|nphn-2; gene_id MSTRG.8787; transcript_id MSTRG.8787.6;
chr3	transdecoder	exon	28345253	28345465	.	-	.	gene_name 98054641|nphn-2; gene_id MSTRG.8787; transcript_id MSTRG.8787.7;
chr3	transdecoder	exon	28345253	28345465	.	-	.	gene_name 98054641|nphn-2; gene_id MSTRG.8787; transcript_id MSTRG.8787.8;
chr3	transdecoder	CDS	28345412	28345465	.	-	2	gene_name 98054641|nphn-2; gene_id MSTRG.8787; transcript_id MSTRG.8787.1;
chr3	transdecoder	exon	28345412	28345465	.	-	.	gene_name 98054641|nphn-2; gene_id MSTRG.8787; transcript_id MSTRG.8787.1;
chr3	transdecoder	CDS	28345417	28345465	.	-	2	gene_name 98054641|nphn-2; gene_id MSTRG.8787; transcript_id MSTRG.8787.4;
chr3	transdecoder	exon	28345417	28345465	.	-	.	gene_name 98054641|nphn-2; gene_id MSTRG.8787; transcript_id MSTRG.8787.4;
chr3	transdecoder	CDS	28349564	28349678	.	-	0	gene_name 98054641|nphn-2; gene_id MSTRG.8787; transcript_id MSTRG.8787.1;
chr3	transdecoder	CDS	28349564	28349678	.	-	0	gene_name 98054641|nphn-2; gene_id MSTRG.8787; transcript_id MSTRG.8787.2;
chr3	transdecoder	CDS	28349564	28349678	.	-	0	gene_name 98054641|nphn-2; gene_id MSTRG.8787; transcript_id MSTRG.8787.3;
chr3	transdecoder	CDS	28349564	28349678	.	-	0	gene_name 98054641|nphn-2; gene_id MSTRG.8787; transcript_id MSTRG.8787.4;
chr3	transdecoder	CDS	28349564	28349678	.	-	0	gene_name 98054641|nphn-2; gene_id MSTRG.8787; transcript_id MSTRG.8787.5;
chr3	transdecoder	CDS	28349564	28349678	.	-	0	gene_name 98054641|nphn-2; gene_id MSTRG.8787; transcript_id MSTRG.8787.6;
chr3	transdecoder	CDS	28349564	28349678	.	-	0	gene_name 98054641|nphn-2; gene_id MSTRG.8787; transcript_id MSTRG.8787.7;
chr3	transdecoder	CDS	28349564	28349678	.	-	0	gene_name 98054641|nphn-2; gene_id MSTRG.8787; transcript_id MSTRG.8787.8;
chr3	transdecoder	exon	28349564	28349678	.	-	.	gene_name 98054641|nphn-2; gene_id MSTRG.8787; transcript_id MSTRG.8787.1;
chr3	transdecoder	exon	28349564	28349678	.	-	.	gene_name 98054641|nphn-2; gene_id MSTRG.8787; transcript_id MSTRG.8787.2;
chr3	transdecoder	exon	28349564	28349678	.	-	.	gene_name 98054641|nphn-2; gene_id MSTRG.8787; transcript_id MSTRG.8787.3;
chr3	transdecoder	exon	28349564	28349678	.	-	.	gene_name 98054641|nphn-2; gene_id MSTRG.8787; transcript_id MSTRG.8787.4;
chr3	transdecoder	exon	28349564	28349678	.	-	.	gene_name 98054641|nphn-2; gene_id MSTRG.8787; transcript_id MSTRG.8787.5;
chr3	transdecoder	exon	28349564	28349678	.	-	.	gene_name 98054641|nphn-2; gene_id MSTRG.8787; transcript_id MSTRG.8787.6;
chr3	transdecoder	exon	28349564	28349678	.	-	.	gene_name 98054641|nphn-2; gene_id MSTRG.8787; transcript_id MSTRG.8787.7;
chr3	transdecoder	exon	28349564	28349678	.	-	.	gene_name 98054641|nphn-2; gene_id MSTRG.8787; transcript_id MSTRG.8787.8;
chr3	transdecoder	CDS	28351083	28351258	.	-	2	gene_name 98054641|nphn-2; gene_id MSTRG.8787; transcript_id MSTRG.8787.1;
chr3	transdecoder	CDS	28351083	28351258	.	-	2	gene_name 98054641|nphn-2; gene_id MSTRG.8787; transcript_id MSTRG.8787.2;
chr3	transdecoder	CDS	28351083	28351258	.	-	2	gene_name 98054641|nphn-2; gene_id MSTRG.8787; transcript_id MSTRG.8787.3;
chr3	transdecoder	CDS	28351083	28351258	.	-	2	gene_name 98054641|nphn-2; gene_id MSTRG.8787; transcript_id MSTRG.8787.4;
chr3	transdecoder	CDS	28351083	28351258	.	-	2	gene_name 98054641|nphn-2; gene_id MSTRG.8787; transcript_id MSTRG.8787.5;
chr3	transdecoder	CDS	28351083	28351258	.	-	2	gene_name 98054641|nphn-2; gene_id MSTRG.8787; transcript_id MSTRG.8787.6;
chr3	transdecoder	CDS	28351083	28351258	.	-	2	gene_name 98054641|nphn-2; gene_id MSTRG.8787; transcript_id MSTRG.8787.7;
chr3	transdecoder	CDS	28351083	28351258	.	-	2	gene_name 98054641|nphn-2; gene_id MSTRG.8787; transcript_id MSTRG.8787.8;
chr3	transdecoder	exon	28351083	28351258	.	-	.	gene_name 98054641|nphn-2; gene_id MSTRG.8787; transcript_id MSTRG.8787.1;
chr3	transdecoder	exon	28351083	28351258	.	-	.	gene_name 98054641|nphn-2; gene_id MSTRG.8787; transcript_id MSTRG.8787.2;
chr3	transdecoder	exon	28351083	28351258	.	-	.	gene_name 98054641|nphn-2; gene_id MSTRG.8787; transcript_id MSTRG.8787.3;
chr3	transdecoder	exon	28351083	28351258	.	-	.	gene_name 98054641|nphn-2; gene_id MSTRG.8787; transcript_id MSTRG.8787.4;
chr3	transdecoder	exon	28351083	28351258	.	-	.	gene_name 98054641|nphn-2; gene_id MSTRG.8787; transcript_id MSTRG.8787.5;
chr3	transdecoder	exon	28351083	28351258	.	-	.	gene_name 98054641|nphn-2; gene_id MSTRG.8787; transcript_id MSTRG.8787.6;
chr3	transdecoder	exon	28351083	28351258	.	-	.	gene_name 98054641|nphn-2; gene_id MSTRG.8787; transcript_id MSTRG.8787.7;
chr3	transdecoder	exon	28351083	28351258	.	-	.	gene_name 98054641|nphn-2; gene_id MSTRG.8787; transcript_id MSTRG.8787.8;
chr3	transdecoder	CDS	28353569	28353712	.	-	2	gene_name 98054641|nphn-2; gene_id MSTRG.8787; transcript_id MSTRG.8787.1;
chr3	transdecoder	CDS	28353569	28353712	.	-	2	gene_name 98054641|nphn-2; gene_id MSTRG.8787; transcript_id MSTRG.8787.2;
chr3	transdecoder	CDS	28353569	28353712	.	-	2	gene_name 98054641|nphn-2; gene_id MSTRG.8787; transcript_id MSTRG.8787.3;
chr3	transdecoder	CDS	28353569	28353712	.	-	2	gene_name 98054641|nphn-2; gene_id MSTRG.8787; transcript_id MSTRG.8787.4;
chr3	transdecoder	CDS	28353569	28353712	.	-	2	gene_name 98054641|nphn-2; gene_id MSTRG.8787; transcript_id MSTRG.8787.5;
chr3	transdecoder	CDS	28353569	28353712	.	-	2	gene_name 98054641|nphn-2; gene_id MSTRG.8787; transcript_id MSTRG.8787.6;
chr3	transdecoder	CDS	28353569	28353712	.	-	2	gene_name 98054641|nphn-2; gene_id MSTRG.8787; transcript_id MSTRG.8787.7;
chr3	transdecoder	CDS	28353569	28353712	.	-	2	gene_name 98054641|nphn-2; gene_id MSTRG.8787; transcript_id MSTRG.8787.8;
chr3	transdecoder	exon	28353569	28353712	.	-	.	gene_name 98054641|nphn-2; gene_id MSTRG.8787; transcript_id MSTRG.8787.1;
chr3	transdecoder	exon	28353569	28353712	.	-	.	gene_name 98054641|nphn-2; gene_id MSTRG.8787; transcript_id MSTRG.8787.2;
chr3	transdecoder	exon	28353569	28353712	.	-	.	gene_name 98054641|nphn-2; gene_id MSTRG.8787; transcript_id MSTRG.8787.3;
chr3	transdecoder	exon	28353569	28353712	.	-	.	gene_name 98054641|nphn-2; gene_id MSTRG.8787; transcript_id MSTRG.8787.4;
chr3	transdecoder	exon	28353569	28353712	.	-	.	gene_name 98054641|nphn-2; gene_id MSTRG.8787; transcript_id MSTRG.8787.5;
chr3	transdecoder	exon	28353569	28353712	.	-	.	gene_name 98054641|nphn-2; gene_id MSTRG.8787; transcript_id MSTRG.8787.6;
chr3	transdecoder	exon	28353569	28353712	.	-	.	gene_name 98054641|nphn-2; gene_id MSTRG.8787; transcript_id MSTRG.8787.7;
chr3	transdecoder	exon	28353569	28353712	.	-	.	gene_name 98054641|nphn-2; gene_id MSTRG.8787; transcript_id MSTRG.8787.8;
chr3	transdecoder	CDS	28358237	28358425	.	-	2	gene_name 98054641|nphn-2; gene_id MSTRG.8787; transcript_id MSTRG.8787.1;
chr3	transdecoder	CDS	28358237	28358425	.	-	2	gene_name 98054641|nphn-2; gene_id MSTRG.8787; transcript_id MSTRG.8787.2;
chr3	transdecoder	CDS	28358237	28358425	.	-	2	gene_name 98054641|nphn-2; gene_id MSTRG.8787; transcript_id MSTRG.8787.3;
chr3	transdecoder	CDS	28358237	28358425	.	-	2	gene_name 98054641|nphn-2; gene_id MSTRG.8787; transcript_id MSTRG.8787.4;
chr3	transdecoder	CDS	28358237	28358425	.	-	2	gene_name 98054641|nphn-2; gene_id MSTRG.8787; transcript_id MSTRG.8787.5;
chr3	transdecoder	CDS	28358237	28358425	.	-	2	gene_name 98054641|nphn-2; gene_id MSTRG.8787; transcript_id MSTRG.8787.6;
chr3	transdecoder	CDS	28358237	28358425	.	-	2	gene_name 98054641|nphn-2; gene_id MSTRG.8787; transcript_id MSTRG.8787.7;
chr3	transdecoder	CDS	28358237	28358425	.	-	2	gene_name 98054641|nphn-2; gene_id MSTRG.8787; transcript_id MSTRG.8787.8;
chr3	transdecoder	exon	28358237	28358425	.	-	.	gene_name 98054641|nphn-2; gene_id MSTRG.8787; transcript_id MSTRG.8787.1;
chr3	transdecoder	exon	28358237	28358425	.	-	.	gene_name 98054641|nphn-2; gene_id MSTRG.8787; transcript_id MSTRG.8787.2;
chr3	transdecoder	exon	28358237	28358425	.	-	.	gene_name 98054641|nphn-2; gene_id MSTRG.8787; transcript_id MSTRG.8787.3;
chr3	transdecoder	exon	28358237	28358425	.	-	.	gene_name 98054641|nphn-2; gene_id MSTRG.8787; transcript_id MSTRG.8787.4;
chr3	transdecoder	exon	28358237	28358425	.	-	.	gene_name 98054641|nphn-2; gene_id MSTRG.8787; transcript_id MSTRG.8787.5;
chr3	transdecoder	exon	28358237	28358425	.	-	.	gene_name 98054641|nphn-2; gene_id MSTRG.8787; transcript_id MSTRG.8787.6;
chr3	transdecoder	exon	28358237	28358425	.	-	.	gene_name 98054641|nphn-2; gene_id MSTRG.8787; transcript_id MSTRG.8787.7;
chr3	transdecoder	exon	28358237	28358425	.	-	.	gene_name 98054641|nphn-2; gene_id MSTRG.8787; transcript_id MSTRG.8787.8;
chr3	transdecoder	CDS	28363615	28363902	.	-	2	gene_name 98054641|nphn-2; gene_id MSTRG.8787; transcript_id MSTRG.8787.1;
chr3	transdecoder	CDS	28363615	28363902	.	-	2	gene_name 98054641|nphn-2; gene_id MSTRG.8787; transcript_id MSTRG.8787.2;
chr3	transdecoder	CDS	28363615	28363902	.	-	2	gene_name 98054641|nphn-2; gene_id MSTRG.8787; transcript_id MSTRG.8787.3;
chr3	transdecoder	CDS	28363615	28363902	.	-	2	gene_name 98054641|nphn-2; gene_id MSTRG.8787; transcript_id MSTRG.8787.4;
chr3	transdecoder	CDS	28363615	28363902	.	-	2	gene_name 98054641|nphn-2; gene_id MSTRG.8787; transcript_id MSTRG.8787.5;
chr3	transdecoder	CDS	28363615	28363902	.	-	2	gene_name 98054641|nphn-2; gene_id MSTRG.8787; transcript_id MSTRG.8787.6;
chr3	transdecoder	CDS	28363615	28363902	.	-	2	gene_name 98054641|nphn-2; gene_id MSTRG.8787; transcript_id MSTRG.8787.7;
chr3	transdecoder	CDS	28363615	28363902	.	-	2	gene_name 98054641|nphn-2; gene_id MSTRG.8787; transcript_id MSTRG.8787.8;
chr3	transdecoder	exon	28363615	28363902	.	-	.	gene_name 98054641|nphn-2; gene_id MSTRG.8787; transcript_id MSTRG.8787.1;
chr3	transdecoder	exon	28363615	28363902	.	-	.	gene_name 98054641|nphn-2; gene_id MSTRG.8787; transcript_id MSTRG.8787.2;
chr3	transdecoder	exon	28363615	28363902	.	-	.	gene_name 98054641|nphn-2; gene_id MSTRG.8787; transcript_id MSTRG.8787.3;
chr3	transdecoder	exon	28363615	28363902	.	-	.	gene_name 98054641|nphn-2; gene_id MSTRG.8787; transcript_id MSTRG.8787.4;
chr3	transdecoder	exon	28363615	28363902	.	-	.	gene_name 98054641|nphn-2; gene_id MSTRG.8787; transcript_id MSTRG.8787.5;
chr3	transdecoder	exon	28363615	28363902	.	-	.	gene_name 98054641|nphn-2; gene_id MSTRG.8787; transcript_id MSTRG.8787.6;
chr3	transdecoder	exon	28363615	28363902	.	-	.	gene_name 98054641|nphn-2; gene_id MSTRG.8787; transcript_id MSTRG.8787.7;
chr3	transdecoder	exon	28363615	28363902	.	-	.	gene_name 98054641|nphn-2; gene_id MSTRG.8787; transcript_id MSTRG.8787.8;
chr3	transdecoder	CDS	28374204	28374261	.	-	0	gene_name 98054641|nphn-2; gene_id MSTRG.8787; transcript_id MSTRG.8787.1;
chr3	transdecoder	CDS	28374204	28374261	.	-	0	gene_name 98054641|nphn-2; gene_id MSTRG.8787; transcript_id MSTRG.8787.2;
chr3	transdecoder	CDS	28374204	28374261	.	-	0	gene_name 98054641|nphn-2; gene_id MSTRG.8787; transcript_id MSTRG.8787.3;
chr3	transdecoder	CDS	28374204	28374261	.	-	0	gene_name 98054641|nphn-2; gene_id MSTRG.8787; transcript_id MSTRG.8787.4;
chr3	transdecoder	CDS	28374204	28374261	.	-	0	gene_name 98054641|nphn-2; gene_id MSTRG.8787; transcript_id MSTRG.8787.5;
chr3	transdecoder	CDS	28374204	28374261	.	-	0	gene_name 98054641|nphn-2; gene_id MSTRG.8787; transcript_id MSTRG.8787.6;
chr3	transdecoder	CDS	28374204	28374261	.	-	0	gene_name 98054641|nphn-2; gene_id MSTRG.8787; transcript_id MSTRG.8787.7;
chr3	transdecoder	CDS	28374204	28374261	.	-	0	gene_name 98054641|nphn-2; gene_id MSTRG.8787; transcript_id MSTRG.8787.8;
chr3	transdecoder	exon	28374204	28374306	.	-	.	gene_name 98054641|nphn-2; gene_id MSTRG.8787; transcript_id MSTRG.8787.1;
chr3	transdecoder	exon	28374204	28374306	.	-	.	gene_name 98054641|nphn-2; gene_id MSTRG.8787; transcript_id MSTRG.8787.2;
chr3	transdecoder	exon	28374204	28374306	.	-	.	gene_name 98054641|nphn-2; gene_id MSTRG.8787; transcript_id MSTRG.8787.3;
chr3	transdecoder	exon	28374204	28374306	.	-	.	gene_name 98054641|nphn-2; gene_id MSTRG.8787; transcript_id MSTRG.8787.4;
chr3	transdecoder	exon	28374204	28374346	.	-	.	gene_name 98054641|nphn-2; gene_id MSTRG.8787; transcript_id MSTRG.8787.5;
chr3	transdecoder	exon	28374204	28374346	.	-	.	gene_name 98054641|nphn-2; gene_id MSTRG.8787; transcript_id MSTRG.8787.6;
chr3	transdecoder	exon	28374204	28374346	.	-	.	gene_name 98054641|nphn-2; gene_id MSTRG.8787; transcript_id MSTRG.8787.7;
chr3	transdecoder	exon	28374204	28374346	.	-	.	gene_name 98054641|nphn-2; gene_id MSTRG.8787; transcript_id MSTRG.8787.8;
chr3	transdecoder	five_prime_utr	28374262	28374306	.	-	.	gene_name 98054641|nphn-2; gene_id MSTRG.8787; transcript_id MSTRG.8787.1;
chr3	transdecoder	five_prime_utr	28374262	28374306	.	-	.	gene_name 98054641|nphn-2; gene_id MSTRG.8787; transcript_id MSTRG.8787.2;
chr3	transdecoder	five_prime_utr	28374262	28374306	.	-	.	gene_name 98054641|nphn-2; gene_id MSTRG.8787; transcript_id MSTRG.8787.3;
chr3	transdecoder	five_prime_utr	28374262	28374306	.	-	.	gene_name 98054641|nphn-2; gene_id MSTRG.8787; transcript_id MSTRG.8787.4;
chr3	transdecoder	five_prime_utr	28374262	28374346	.	-	.	gene_name 98054641|nphn-2; gene_id MSTRG.8787; transcript_id MSTRG.8787.5;
chr3	transdecoder	five_prime_utr	28374262	28374346	.	-	.	gene_name 98054641|nphn-2; gene_id MSTRG.8787; transcript_id MSTRG.8787.6;
chr3	transdecoder	five_prime_utr	28374262	28374346	.	-	.	gene_name 98054641|nphn-2; gene_id MSTRG.8787; transcript_id MSTRG.8787.7;
chr3	transdecoder	five_prime_utr	28374262	28374346	.	-	.	gene_name 98054641|nphn-2; gene_id MSTRG.8787; transcript_id MSTRG.8787.8;
chr3	transdecoder	exon	28375805	28375924	.	-	.	gene_name 98054641|nphn-2; gene_id MSTRG.8787; transcript_id MSTRG.8787.2;
chr3	transdecoder	exon	28375805	28375924	.	-	.	gene_name 98054641|nphn-2; gene_id MSTRG.8787; transcript_id MSTRG.8787.3;
chr3	transdecoder	five_prime_utr	28375805	28375924	.	-	.	gene_name 98054641|nphn-2; gene_id MSTRG.8787; transcript_id MSTRG.8787.2;
chr3	transdecoder	five_prime_utr	28375805	28375924	.	-	.	gene_name 98054641|nphn-2; gene_id MSTRG.8787; transcript_id MSTRG.8787.3;
chr3	StringTie	exon	28391097	28391405	.	.	.	gene_name 98304374|unknown-16248; gene_id MSTRG.8788; transcript_id MSTRG.8788.1;
chr3	StringTie	transcript	28391097	28391405	.	.	.	gene_name 98304374|unknown-16248; gene_id MSTRG.8788; transcript_id MSTRG.8788.1; gene_biotype non-coding; Info NA; ref_name -; class_code u; inherit_ref FALSE;
chr3	transdecoder	three_prime_utr	28397967	28397993	.	-	.	gene_name 98008937|hsdl1; gene_id MSTRG.8789; transcript_id MSTRG.8789.1;
chr3	transdecoder	exon	28397967	28399234	.	-	.	gene_name 98008937|hsdl1; gene_id MSTRG.8789; transcript_id MSTRG.8789.1;
chr3	transdecoder	gene	28397967	28399234	.	-	.	gene_name 98008937|hsdl1; gene_id MSTRG.8789; transcript_id NA; gene_biotype protein_coding; Info ORF type:complete (+),score=27.57,sp|Q3SXM5|HSDL1_HUMAN|36.330|2.52e-47; ref_name 98008937|hsdl1; class_code =; inherit_ref TRUE;
chr3	transdecoder	transcript	28397967	28399234	.	-	.	gene_name 98008937|hsdl1; gene_id MSTRG.8789; transcript_id MSTRG.8789.1; gene_biotype protein_coding; Info ORF type:complete (+),score=27.57,sp|Q3SXM5|HSDL1_HUMAN|36.330|2.52e-47; ref_name 98008937|hsdl1; class_code =; inherit_ref TRUE;
chr3	transdecoder	CDS	28397994	28398986	.	-	0	gene_name 98008937|hsdl1; gene_id MSTRG.8789; transcript_id MSTRG.8789.1;
chr3	transdecoder	five_prime_utr	28398987	28399234	.	-	.	gene_name 98008937|hsdl1; gene_id MSTRG.8789; transcript_id MSTRG.8789.1;
chr3	transdecoder	three_prime_utr	28407071	28407136	.	-	.	gene_name 98131994|dhb12-6; gene_id MSTRG.8790; transcript_id MSTRG.8790.1;
chr3	transdecoder	exon	28407071	28408238	.	-	.	gene_name 98131994|dhb12-6; gene_id MSTRG.8790; transcript_id MSTRG.8790.1;
chr3	transdecoder	gene	28407071	28408238	.	-	.	gene_name 98131994|dhb12-6; gene_id MSTRG.8790; transcript_id NA; gene_biotype protein_coding; Info ORF type:complete (+),score=33.72,sp|Q53GQ0|DHB12_HUMAN|40.435|2.27e-51; ref_name 98131994|dhb12-6; class_code =; inherit_ref TRUE;
chr3	transdecoder	transcript	28407071	28408238	.	-	.	gene_name 98131994|dhb12-6; gene_id MSTRG.8790; transcript_id MSTRG.8790.1; gene_biotype protein_coding; Info ORF type:complete (+),score=33.72,sp|Q53GQ0|DHB12_HUMAN|40.435|2.27e-51; ref_name 98131994|dhb12-6; class_code =; inherit_ref TRUE;
chr3	transdecoder	CDS	28407137	28408132	.	-	0	gene_name 98131994|dhb12-6; gene_id MSTRG.8790; transcript_id MSTRG.8790.1;
chr3	transdecoder	five_prime_utr	28408133	28408238	.	-	.	gene_name 98131994|dhb12-6; gene_id MSTRG.8790; transcript_id MSTRG.8790.1;
chr3	StringTie	exon	28414058	28414258	.	+	.	gene_name 98304375|unknown-16249; gene_id MSTRG.8791; transcript_id MSTRG.8791.1;
chr3	StringTie	transcript	28414058	28416005	.	+	.	gene_name 98304375|unknown-16249; gene_id MSTRG.8791; transcript_id MSTRG.8791.1; gene_biotype non-coding; Info NA; ref_name -; class_code u; inherit_ref FALSE;
chr3	StringTie	exon	28415772	28416005	.	+	.	gene_name 98304375|unknown-16249; gene_id MSTRG.8791; transcript_id MSTRG.8791.1;
chr3	transdecoder	three_prime_utr	28437532	28437664	.	-	.	gene_name 98304376|unknown-16250; gene_id MSTRG.8792; transcript_id MSTRG.8792.1;
chr3	transdecoder	exon	28437532	28438341	.	-	.	gene_name 98304376|unknown-16250; gene_id MSTRG.8792; transcript_id MSTRG.8792.1;
chr3	transdecoder	gene	28437532	28438341	.	-	.	gene_name 98304376|unknown-16250; gene_id MSTRG.8792; transcript_id NA; gene_biotype protein_coding; Info ORF type:complete (+),score=27.13; ref_name -; class_code u; inherit_ref FALSE;
chr3	transdecoder	transcript	28437532	28438341	.	-	.	gene_name 98304376|unknown-16250; gene_id MSTRG.8792; transcript_id MSTRG.8792.1; gene_biotype protein_coding; Info ORF type:complete (+),score=27.13; ref_name -; class_code u; inherit_ref FALSE;
chr3	transdecoder	CDS	28437665	28438036	.	-	0	gene_name 98304376|unknown-16250; gene_id MSTRG.8792; transcript_id MSTRG.8792.1;
chr3	transdecoder	five_prime_utr	28438037	28438341	.	-	.	gene_name 98304376|unknown-16250; gene_id MSTRG.8792; transcript_id MSTRG.8792.1;
chr3	transdecoder	three_prime_utr	28441969	28442023	.	-	.	gene_name 98120717|gli3; gene_id MSTRG.8793; transcript_id MSTRG.8793.1;
chr3	transdecoder	exon	28441969	28442517	.	-	.	gene_name 98120717|gli3; gene_id MSTRG.8793; transcript_id MSTRG.8793.1;
chr3	transdecoder	gene	28441969	28469025	.	-	.	gene_name 98120717|gli3; gene_id MSTRG.8793; transcript_id NA; gene_biotype protein_coding; Info ORF type:complete (+),score=83.96,sp|P10071|GLI3_HUMAN|73.596|1.44e-85; ref_name 98120717|gli3; class_code j,=; inherit_ref TRUE;
chr3	transdecoder	transcript	28441969	28469025	.	-	.	gene_name 98120717|gli3; gene_id MSTRG.8793; transcript_id MSTRG.8793.1; gene_biotype protein_coding; Info ORF type:complete (+),score=83.96,sp|P10071|GLI3_HUMAN|73.596|1.44e-85; ref_name 98120717|gli3; class_code j,=; inherit_ref TRUE;
chr3	transdecoder	three_prime_utr	28442011	28442023	.	-	.	gene_name 98120717|gli3; gene_id MSTRG.8793; transcript_id MSTRG.8793.2;
chr3	transdecoder	exon	28442011	28442517	.	-	.	gene_name 98120717|gli3; gene_id MSTRG.8793; transcript_id MSTRG.8793.2;
chr3	transdecoder	transcript	28442011	28469025	.	-	.	gene_name 98120717|gli3; gene_id MSTRG.8793; transcript_id MSTRG.8793.2; gene_biotype protein_coding; Info ORF type:complete (+),score=83.96,sp|P10071|GLI3_HUMAN|73.596|1.44e-85; ref_name 98120717|gli3; class_code j,=; inherit_ref TRUE;
chr3	transdecoder	CDS	28442024	28442517	.	-	2	gene_name 98120717|gli3; gene_id MSTRG.8793; transcript_id MSTRG.8793.1;
chr3	transdecoder	CDS	28442024	28442517	.	-	2	gene_name 98120717|gli3; gene_id MSTRG.8793; transcript_id MSTRG.8793.2;
chr3	transdecoder	CDS	28442760	28442889	.	-	0	gene_name 98120717|gli3; gene_id MSTRG.8793; transcript_id MSTRG.8793.1;
chr3	transdecoder	CDS	28442760	28442889	.	-	0	gene_name 98120717|gli3; gene_id MSTRG.8793; transcript_id MSTRG.8793.2;
chr3	transdecoder	exon	28442760	28442889	.	-	.	gene_name 98120717|gli3; gene_id MSTRG.8793; transcript_id MSTRG.8793.1;
chr3	transdecoder	exon	28442760	28442889	.	-	.	gene_name 98120717|gli3; gene_id MSTRG.8793; transcript_id MSTRG.8793.2;
chr3	transdecoder	CDS	28444270	28444485	.	-	0	gene_name 98120717|gli3; gene_id MSTRG.8793; transcript_id MSTRG.8793.2;
chr3	transdecoder	exon	28444270	28444485	.	-	.	gene_name 98120717|gli3; gene_id MSTRG.8793; transcript_id MSTRG.8793.2;
chr3	transdecoder	CDS	28444282	28444485	.	-	0	gene_name 98120717|gli3; gene_id MSTRG.8793; transcript_id MSTRG.8793.1;
chr3	transdecoder	exon	28444282	28444485	.	-	.	gene_name 98120717|gli3; gene_id MSTRG.8793; transcript_id MSTRG.8793.1;
chr3	transdecoder	CDS	28450486	28450650	.	-	0	gene_name 98120717|gli3; gene_id MSTRG.8793; transcript_id MSTRG.8793.1;
chr3	transdecoder	CDS	28450486	28450650	.	-	0	gene_name 98120717|gli3; gene_id MSTRG.8793; transcript_id MSTRG.8793.2;
chr3	transdecoder	exon	28450486	28450650	.	-	.	gene_name 98120717|gli3; gene_id MSTRG.8793; transcript_id MSTRG.8793.1;
chr3	transdecoder	exon	28450486	28450650	.	-	.	gene_name 98120717|gli3; gene_id MSTRG.8793; transcript_id MSTRG.8793.2;
chr3	transdecoder	CDS	28452290	28452415	.	-	0	gene_name 98120717|gli3; gene_id MSTRG.8793; transcript_id MSTRG.8793.1;
chr3	transdecoder	CDS	28452290	28452415	.	-	0	gene_name 98120717|gli3; gene_id MSTRG.8793; transcript_id MSTRG.8793.2;
chr3	transdecoder	exon	28452290	28452415	.	-	.	gene_name 98120717|gli3; gene_id MSTRG.8793; transcript_id MSTRG.8793.1;
chr3	transdecoder	exon	28452290	28452415	.	-	.	gene_name 98120717|gli3; gene_id MSTRG.8793; transcript_id MSTRG.8793.2;
chr3	transdecoder	CDS	28457805	28457969	.	-	0	gene_name 98120717|gli3; gene_id MSTRG.8793; transcript_id MSTRG.8793.1;
chr3	transdecoder	CDS	28457805	28457969	.	-	0	gene_name 98120717|gli3; gene_id MSTRG.8793; transcript_id MSTRG.8793.2;
chr3	transdecoder	exon	28457805	28457969	.	-	.	gene_name 98120717|gli3; gene_id MSTRG.8793; transcript_id MSTRG.8793.1;
chr3	transdecoder	exon	28457805	28457969	.	-	.	gene_name 98120717|gli3; gene_id MSTRG.8793; transcript_id MSTRG.8793.2;
chr3	transdecoder	CDS	28458543	28458696	.	-	1	gene_name 98120717|gli3; gene_id MSTRG.8793; transcript_id MSTRG.8793.1;
chr3	transdecoder	CDS	28458543	28458696	.	-	1	gene_name 98120717|gli3; gene_id MSTRG.8793; transcript_id MSTRG.8793.2;
chr3	transdecoder	exon	28458543	28458696	.	-	.	gene_name 98120717|gli3; gene_id MSTRG.8793; transcript_id MSTRG.8793.1;
chr3	transdecoder	exon	28458543	28458696	.	-	.	gene_name 98120717|gli3; gene_id MSTRG.8793; transcript_id MSTRG.8793.2;
chr3	transdecoder	CDS	28461705	28461807	.	-	2	gene_name 98120717|gli3; gene_id MSTRG.8793; transcript_id MSTRG.8793.1;
chr3	transdecoder	CDS	28461705	28461807	.	-	2	gene_name 98120717|gli3; gene_id MSTRG.8793; transcript_id MSTRG.8793.2;
chr3	transdecoder	exon	28461705	28461807	.	-	.	gene_name 98120717|gli3; gene_id MSTRG.8793; transcript_id MSTRG.8793.1;
chr3	transdecoder	exon	28461705	28461807	.	-	.	gene_name 98120717|gli3; gene_id MSTRG.8793; transcript_id MSTRG.8793.2;
chr3	transdecoder	CDS	28468765	28468798	.	-	0	gene_name 98120717|gli3; gene_id MSTRG.8793; transcript_id MSTRG.8793.1;
chr3	transdecoder	CDS	28468765	28468798	.	-	0	gene_name 98120717|gli3; gene_id MSTRG.8793; transcript_id MSTRG.8793.2;
chr3	transdecoder	exon	28468765	28469025	.	-	.	gene_name 98120717|gli3; gene_id MSTRG.8793; transcript_id MSTRG.8793.1;
chr3	transdecoder	exon	28468765	28469025	.	-	.	gene_name 98120717|gli3; gene_id MSTRG.8793; transcript_id MSTRG.8793.2;
chr3	transdecoder	five_prime_utr	28468799	28469025	.	-	.	gene_name 98120717|gli3; gene_id MSTRG.8793; transcript_id MSTRG.8793.1;
chr3	transdecoder	five_prime_utr	28468799	28469025	.	-	.	gene_name 98120717|gli3; gene_id MSTRG.8793; transcript_id MSTRG.8793.2;
chr3	StringTie	exon	28475257	28475690	.	.	.	gene_name 98304377|unknown-16251; gene_id MSTRG.8794; transcript_id MSTRG.8794.1;
chr3	StringTie	transcript	28475257	28475690	.	.	.	gene_name 98304377|unknown-16251; gene_id MSTRG.8794; transcript_id MSTRG.8794.1; gene_biotype non-coding; Info NA; ref_name -; class_code u; inherit_ref FALSE;
chr3	transdecoder	five_prime_utr	28478934	28478951	.	+	.	gene_name 98048284|trpm8-7; gene_id MSTRG.8795; transcript_id MSTRG.8795.1;
chr3	transdecoder	exon	28478934	28482252	.	+	.	gene_name 98048284|trpm8-7; gene_id MSTRG.8795; transcript_id MSTRG.8795.1;
chr3	transdecoder	gene	28478934	28482252	.	+	.	gene_name 98048284|trpm8-7; gene_id MSTRG.8795; transcript_id NA; gene_biotype protein_coding; Info ORF type:complete (-),score=99.01,sp|Q7Z2W7|TRPM8_HUMAN|22.860|4.04e-39; ref_name 98048284|trpm8-7; class_code =; inherit_ref TRUE;
chr3	transdecoder	transcript	28478934	28482252	.	+	.	gene_name 98048284|trpm8-7; gene_id MSTRG.8795; transcript_id MSTRG.8795.1; gene_biotype protein_coding; Info ORF type:complete (-),score=99.01,sp|Q7Z2W7|TRPM8_HUMAN|22.860|4.04e-39; ref_name 98048284|trpm8-7; class_code =; inherit_ref TRUE;
chr3	transdecoder	CDS	28478952	28482104	.	+	0	gene_name 98048284|trpm8-7; gene_id MSTRG.8795; transcript_id MSTRG.8795.1;
chr3	transdecoder	three_prime_utr	28482105	28482252	.	+	.	gene_name 98048284|trpm8-7; gene_id MSTRG.8795; transcript_id MSTRG.8795.1;
chr3	transdecoder	three_prime_utr	28489985	28490044	.	-	.	gene_name 98304378|trpm8-20; gene_id MSTRG.8796; transcript_id MSTRG.8796.1;
chr3	transdecoder	exon	28489985	28493199	.	-	.	gene_name 98304378|trpm8-20; gene_id MSTRG.8796; transcript_id MSTRG.8796.1;
chr3	transdecoder	gene	28489985	28493199	.	-	.	gene_name 98304378|trpm8-20; gene_id MSTRG.8796; transcript_id NA; gene_biotype protein_coding; Info ORF type:complete (+),score=82.64,sp|Q7Z2W7|TRPM8_HUMAN|20.833|2.88e-40; ref_name -; class_code u; inherit_ref FALSE;
chr3	transdecoder	transcript	28489985	28493199	.	-	.	gene_name 98304378|trpm8-20; gene_id MSTRG.8796; transcript_id MSTRG.8796.1; gene_biotype protein_coding; Info ORF type:complete (+),score=82.64,sp|Q7Z2W7|TRPM8_HUMAN|20.833|2.88e-40; ref_name -; class_code u; inherit_ref FALSE;
chr3	transdecoder	CDS	28490045	28493182	.	-	0	gene_name 98304378|trpm8-20; gene_id MSTRG.8796; transcript_id MSTRG.8796.1;
chr3	transdecoder	five_prime_utr	28493183	28493199	.	-	.	gene_name 98304378|trpm8-20; gene_id MSTRG.8796; transcript_id MSTRG.8796.1;
chr3	StringTie	exon	28506532	28506910	.	+	.	gene_name 98304379|unknown-16252; gene_id MSTRG.8797; transcript_id MSTRG.8797.1;
chr3	StringTie	transcript	28506532	28506910	.	+	.	gene_name 98304379|unknown-16252; gene_id MSTRG.8797; transcript_id MSTRG.8797.1; gene_biotype non-coding; Info NA; ref_name -; class_code u; inherit_ref FALSE;
chr3	transdecoder	five_prime_utr	28513410	28513800	.	+	.	gene_name 98304380|unknown-16253; gene_id MSTRG.8798; transcript_id MSTRG.8798.1;
chr3	transdecoder	exon	28513410	28514203	.	+	.	gene_name 98304380|unknown-16253; gene_id MSTRG.8798; transcript_id MSTRG.8798.1;
chr3	transdecoder	gene	28513410	28514203	.	+	.	gene_name 98304380|unknown-16253; gene_id MSTRG.8798; transcript_id NA; gene_biotype protein_coding; Info ORF type:3prime_partial (-),score=21.09; ref_name -; class_code u; inherit_ref FALSE;
chr3	transdecoder	transcript	28513410	28514203	.	+	.	gene_name 98304380|unknown-16253; gene_id MSTRG.8798; transcript_id MSTRG.8798.1; gene_biotype protein_coding; Info ORF type:3prime_partial (-),score=21.09; ref_name -; class_code u; inherit_ref FALSE;
chr3	transdecoder	CDS	28513801	28514202	.	+	0	gene_name 98304380|unknown-16253; gene_id MSTRG.8798; transcript_id MSTRG.8798.1;
chr3	transdecoder	three_prime_utr	28560654	28561096	.	-	.	gene_name 98204124|srgp3-2; gene_id MSTRG.8799; transcript_id MSTRG.8799.1;
chr3	transdecoder	three_prime_utr	28560654	28561096	.	-	.	gene_name 98204124|srgp3-2; gene_id MSTRG.8799; transcript_id MSTRG.8799.2;
chr3	transdecoder	exon	28560654	28561318	.	-	.	gene_name 98204124|srgp3-2; gene_id MSTRG.8799; transcript_id MSTRG.8799.1;
chr3	transdecoder	exon	28560654	28561318	.	-	.	gene_name 98204124|srgp3-2; gene_id MSTRG.8799; transcript_id MSTRG.8799.2;
chr3	transdecoder	gene	28560654	28587186	.	-	.	gene_name 98204124|srgp3-2; gene_id MSTRG.8799; transcript_id NA; gene_biotype protein_coding; Info ORF type:complete (+),score=122.80,sp|O43295|SRGP3_HUMAN|29.045|9.25e-91; ref_name 98204124|srgp3-2; class_code k,j; inherit_ref TRUE;
chr3	transdecoder	transcript	28560654	28587186	.	-	.	gene_name 98204124|srgp3-2; gene_id MSTRG.8799; transcript_id MSTRG.8799.1; gene_biotype protein_coding; Info ORF type:complete (+),score=122.80,sp|O43295|SRGP3_HUMAN|29.045|9.25e-91; ref_name 98204124|srgp3-2; class_code k,j; inherit_ref TRUE;
chr3	transdecoder	transcript	28560654	28587186	.	-	.	gene_name 98204124|srgp3-2; gene_id MSTRG.8799; transcript_id MSTRG.8799.2; gene_biotype protein_coding; Info ORF type:complete (+),score=122.80,sp|O43295|SRGP3_HUMAN|29.045|9.25e-91; ref_name 98204124|srgp3-2; class_code k,j; inherit_ref TRUE;
chr3	transdecoder	three_prime_utr	28560658	28561456	.	-	.	gene_name 98204124|srgp3-2; gene_id MSTRG.8799; transcript_id MSTRG.8799.3;
chr3	transdecoder	exon	28560658	28561468	.	-	.	gene_name 98204124|srgp3-2; gene_id MSTRG.8799; transcript_id MSTRG.8799.3;
chr3	transdecoder	transcript	28560658	28568432	.	-	.	gene_name 98204124|srgp3-2; gene_id MSTRG.8799; transcript_id MSTRG.8799.3; gene_biotype protein_coding; Info ORF type:complete (+),score=122.80,sp|O43295|SRGP3_HUMAN|29.045|9.25e-91; ref_name 98204124|srgp3-2; class_code k,j; inherit_ref TRUE;
chr3	transdecoder	three_prime_utr	28560671	28561096	.	-	.	gene_name 98204124|srgp3-2; gene_id MSTRG.8799; transcript_id MSTRG.8799.4;
chr3	transdecoder	exon	28560671	28561318	.	-	.	gene_name 98204124|srgp3-2; gene_id MSTRG.8799; transcript_id MSTRG.8799.4;
chr3	transdecoder	transcript	28560671	28587186	.	-	.	gene_name 98204124|srgp3-2; gene_id MSTRG.8799; transcript_id MSTRG.8799.4; gene_biotype protein_coding; Info ORF type:complete (+),score=122.80,sp|O43295|SRGP3_HUMAN|29.045|9.25e-91; ref_name 98204124|srgp3-2; class_code k,j; inherit_ref TRUE;
chr3	transdecoder	three_prime_utr	28560675	28561096	.	-	.	gene_name 98204124|srgp3-2; gene_id MSTRG.8799; transcript_id MSTRG.8799.5;
chr3	transdecoder	three_prime_utr	28560675	28561096	.	-	.	gene_name 98204124|srgp3-2; gene_id MSTRG.8799; transcript_id MSTRG.8799.6;
chr3	transdecoder	exon	28560675	28561318	.	-	.	gene_name 98204124|srgp3-2; gene_id MSTRG.8799; transcript_id MSTRG.8799.5;
chr3	transdecoder	exon	28560675	28561318	.	-	.	gene_name 98204124|srgp3-2; gene_id MSTRG.8799; transcript_id MSTRG.8799.6;
chr3	transdecoder	transcript	28560675	28584720	.	-	.	gene_name 98204124|srgp3-2; gene_id MSTRG.8799; transcript_id MSTRG.8799.5; gene_biotype protein_coding; Info ORF type:complete (+),score=122.80,sp|O43295|SRGP3_HUMAN|29.045|9.25e-91; ref_name 98204124|srgp3-2; class_code k,j; inherit_ref TRUE;
chr3	transdecoder	transcript	28560675	28584720	.	-	.	gene_name 98204124|srgp3-2; gene_id MSTRG.8799; transcript_id MSTRG.8799.6; gene_biotype protein_coding; Info ORF type:complete (+),score=122.80,sp|O43295|SRGP3_HUMAN|29.045|9.25e-91; ref_name 98204124|srgp3-2; class_code k,j; inherit_ref TRUE;
chr3	transdecoder	three_prime_utr	28560697	28561096	.	-	.	gene_name 98204124|srgp3-2; gene_id MSTRG.8799; transcript_id MSTRG.8799.7;
chr3	transdecoder	exon	28560697	28561318	.	-	.	gene_name 98204124|srgp3-2; gene_id MSTRG.8799; transcript_id MSTRG.8799.7;
chr3	transdecoder	transcript	28560697	28584720	.	-	.	gene_name 98204124|srgp3-2; gene_id MSTRG.8799; transcript_id MSTRG.8799.7; gene_biotype protein_coding; Info ORF type:complete (+),score=122.80,sp|O43295|SRGP3_HUMAN|29.045|9.25e-91; ref_name 98204124|srgp3-2; class_code k,j; inherit_ref TRUE;
chr3	transdecoder	three_prime_utr	28560704	28561452	.	-	.	gene_name 98204124|srgp3-2; gene_id MSTRG.8799; transcript_id MSTRG.8799.8;
chr3	transdecoder	exon	28560704	28561467	.	-	.	gene_name 98204124|srgp3-2; gene_id MSTRG.8799; transcript_id MSTRG.8799.8;
chr3	transdecoder	transcript	28560704	28565533	.	-	.	gene_name 98204124|srgp3-2; gene_id MSTRG.8799; transcript_id MSTRG.8799.8; gene_biotype protein_coding; Info ORF type:complete (+),score=122.80,sp|O43295|SRGP3_HUMAN|29.045|9.25e-91; ref_name 98204124|srgp3-2; class_code k,j; inherit_ref TRUE;
chr3	transdecoder	CDS	28561097	28561318	.	-	0	gene_name 98204124|srgp3-2; gene_id MSTRG.8799; transcript_id MSTRG.8799.1;
chr3	transdecoder	CDS	28561097	28561318	.	-	0	gene_name 98204124|srgp3-2; gene_id MSTRG.8799; transcript_id MSTRG.8799.2;
chr3	transdecoder	CDS	28561097	28561318	.	-	0	gene_name 98204124|srgp3-2; gene_id MSTRG.8799; transcript_id MSTRG.8799.4;
chr3	transdecoder	CDS	28561097	28561318	.	-	0	gene_name 98204124|srgp3-2; gene_id MSTRG.8799; transcript_id MSTRG.8799.5;
chr3	transdecoder	CDS	28561097	28561318	.	-	0	gene_name 98204124|srgp3-2; gene_id MSTRG.8799; transcript_id MSTRG.8799.6;
chr3	transdecoder	CDS	28561097	28561318	.	-	0	gene_name 98204124|srgp3-2; gene_id MSTRG.8799; transcript_id MSTRG.8799.7;
chr3	transdecoder	CDS	28561453	28561467	.	-	0	gene_name 98204124|srgp3-2; gene_id MSTRG.8799; transcript_id MSTRG.8799.8;
chr3	transdecoder	CDS	28561457	28561468	.	-	0	gene_name 98204124|srgp3-2; gene_id MSTRG.8799; transcript_id MSTRG.8799.3;
chr3	transdecoder	CDS	28564445	28564471	.	-	0	gene_name 98204124|srgp3-2; gene_id MSTRG.8799; transcript_id MSTRG.8799.1;
chr3	transdecoder	CDS	28564445	28564471	.	-	0	gene_name 98204124|srgp3-2; gene_id MSTRG.8799; transcript_id MSTRG.8799.3;
chr3	transdecoder	CDS	28564445	28564471	.	-	0	gene_name 98204124|srgp3-2; gene_id MSTRG.8799; transcript_id MSTRG.8799.5;
chr3	transdecoder	CDS	28564445	28564471	.	-	0	gene_name 98204124|srgp3-2; gene_id MSTRG.8799; transcript_id MSTRG.8799.7;
chr3	transdecoder	CDS	28564445	28564471	.	-	0	gene_name 98204124|srgp3-2; gene_id MSTRG.8799; transcript_id MSTRG.8799.8;
chr3	transdecoder	exon	28564445	28564471	.	-	.	gene_name 98204124|srgp3-2; gene_id MSTRG.8799; transcript_id MSTRG.8799.1;
chr3	transdecoder	exon	28564445	28564471	.	-	.	gene_name 98204124|srgp3-2; gene_id MSTRG.8799; transcript_id MSTRG.8799.3;
chr3	transdecoder	exon	28564445	28564471	.	-	.	gene_name 98204124|srgp3-2; gene_id MSTRG.8799; transcript_id MSTRG.8799.5;
chr3	transdecoder	exon	28564445	28564471	.	-	.	gene_name 98204124|srgp3-2; gene_id MSTRG.8799; transcript_id MSTRG.8799.7;
chr3	transdecoder	exon	28564445	28564471	.	-	.	gene_name 98204124|srgp3-2; gene_id MSTRG.8799; transcript_id MSTRG.8799.8;
chr3	transdecoder	CDS	28565136	28565531	.	-	0	gene_name 98204124|srgp3-2; gene_id MSTRG.8799; transcript_id MSTRG.8799.8;
chr3	transdecoder	CDS	28565136	28565533	.	-	2	gene_name 98204124|srgp3-2; gene_id MSTRG.8799; transcript_id MSTRG.8799.1;
chr3	transdecoder	CDS	28565136	28565533	.	-	2	gene_name 98204124|srgp3-2; gene_id MSTRG.8799; transcript_id MSTRG.8799.2;
chr3	transdecoder	CDS	28565136	28565533	.	-	2	gene_name 98204124|srgp3-2; gene_id MSTRG.8799; transcript_id MSTRG.8799.3;
chr3	transdecoder	CDS	28565136	28565533	.	-	2	gene_name 98204124|srgp3-2; gene_id MSTRG.8799; transcript_id MSTRG.8799.4;
chr3	transdecoder	CDS	28565136	28565533	.	-	2	gene_name 98204124|srgp3-2; gene_id MSTRG.8799; transcript_id MSTRG.8799.5;
chr3	transdecoder	CDS	28565136	28565533	.	-	2	gene_name 98204124|srgp3-2; gene_id MSTRG.8799; transcript_id MSTRG.8799.6;
chr3	transdecoder	CDS	28565136	28565533	.	-	2	gene_name 98204124|srgp3-2; gene_id MSTRG.8799; transcript_id MSTRG.8799.7;
chr3	transdecoder	exon	28565136	28565533	.	-	.	gene_name 98204124|srgp3-2; gene_id MSTRG.8799; transcript_id MSTRG.8799.1;
chr3	transdecoder	exon	28565136	28565533	.	-	.	gene_name 98204124|srgp3-2; gene_id MSTRG.8799; transcript_id MSTRG.8799.2;
chr3	transdecoder	exon	28565136	28565533	.	-	.	gene_name 98204124|srgp3-2; gene_id MSTRG.8799; transcript_id MSTRG.8799.3;
chr3	transdecoder	exon	28565136	28565533	.	-	.	gene_name 98204124|srgp3-2; gene_id MSTRG.8799; transcript_id MSTRG.8799.4;
chr3	transdecoder	exon	28565136	28565533	.	-	.	gene_name 98204124|srgp3-2; gene_id MSTRG.8799; transcript_id MSTRG.8799.5;
chr3	transdecoder	exon	28565136	28565533	.	-	.	gene_name 98204124|srgp3-2; gene_id MSTRG.8799; transcript_id MSTRG.8799.6;
chr3	transdecoder	exon	28565136	28565533	.	-	.	gene_name 98204124|srgp3-2; gene_id MSTRG.8799; transcript_id MSTRG.8799.7;
chr3	transdecoder	exon	28565136	28565533	.	-	.	gene_name 98204124|srgp3-2; gene_id MSTRG.8799; transcript_id MSTRG.8799.8;
chr3	transdecoder	five_prime_utr	28565532	28565533	.	-	.	gene_name 98204124|srgp3-2; gene_id MSTRG.8799; transcript_id MSTRG.8799.8;
chr3	transdecoder	CDS	28568063	28568135	.	-	0	gene_name 98204124|srgp3-2; gene_id MSTRG.8799; transcript_id MSTRG.8799.3;
chr3	transdecoder	CDS	28568063	28568207	.	-	0	gene_name 98204124|srgp3-2; gene_id MSTRG.8799; transcript_id MSTRG.8799.1;
chr3	transdecoder	CDS	28568063	28568207	.	-	0	gene_name 98204124|srgp3-2; gene_id MSTRG.8799; transcript_id MSTRG.8799.2;
chr3	transdecoder	CDS	28568063	28568207	.	-	0	gene_name 98204124|srgp3-2; gene_id MSTRG.8799; transcript_id MSTRG.8799.4;
chr3	transdecoder	CDS	28568063	28568207	.	-	0	gene_name 98204124|srgp3-2; gene_id MSTRG.8799; transcript_id MSTRG.8799.5;
chr3	transdecoder	CDS	28568063	28568207	.	-	0	gene_name 98204124|srgp3-2; gene_id MSTRG.8799; transcript_id MSTRG.8799.6;
chr3	transdecoder	CDS	28568063	28568207	.	-	0	gene_name 98204124|srgp3-2; gene_id MSTRG.8799; transcript_id MSTRG.8799.7;
chr3	transdecoder	exon	28568063	28568207	.	-	.	gene_name 98204124|srgp3-2; gene_id MSTRG.8799; transcript_id MSTRG.8799.1;
chr3	transdecoder	exon	28568063	28568207	.	-	.	gene_name 98204124|srgp3-2; gene_id MSTRG.8799; transcript_id MSTRG.8799.2;
chr3	transdecoder	exon	28568063	28568207	.	-	.	gene_name 98204124|srgp3-2; gene_id MSTRG.8799; transcript_id MSTRG.8799.4;
chr3	transdecoder	exon	28568063	28568207	.	-	.	gene_name 98204124|srgp3-2; gene_id MSTRG.8799; transcript_id MSTRG.8799.5;
chr3	transdecoder	exon	28568063	28568207	.	-	.	gene_name 98204124|srgp3-2; gene_id MSTRG.8799; transcript_id MSTRG.8799.6;
chr3	transdecoder	exon	28568063	28568207	.	-	.	gene_name 98204124|srgp3-2; gene_id MSTRG.8799; transcript_id MSTRG.8799.7;
chr3	transdecoder	exon	28568063	28568432	.	-	.	gene_name 98204124|srgp3-2; gene_id MSTRG.8799; transcript_id MSTRG.8799.3;
chr3	transdecoder	five_prime_utr	28568136	28568432	.	-	.	gene_name 98204124|srgp3-2; gene_id MSTRG.8799; transcript_id MSTRG.8799.3;
chr3	transdecoder	CDS	28569153	28569344	.	-	0	gene_name 98204124|srgp3-2; gene_id MSTRG.8799; transcript_id MSTRG.8799.1;
chr3	transdecoder	CDS	28569153	28569344	.	-	0	gene_name 98204124|srgp3-2; gene_id MSTRG.8799; transcript_id MSTRG.8799.2;
chr3	transdecoder	CDS	28569153	28569344	.	-	0	gene_name 98204124|srgp3-2; gene_id MSTRG.8799; transcript_id MSTRG.8799.4;
chr3	transdecoder	CDS	28569153	28569344	.	-	0	gene_name 98204124|srgp3-2; gene_id MSTRG.8799; transcript_id MSTRG.8799.5;
chr3	transdecoder	CDS	28569153	28569344	.	-	0	gene_name 98204124|srgp3-2; gene_id MSTRG.8799; transcript_id MSTRG.8799.6;
chr3	transdecoder	CDS	28569153	28569344	.	-	0	gene_name 98204124|srgp3-2; gene_id MSTRG.8799; transcript_id MSTRG.8799.7;
chr3	transdecoder	exon	28569153	28569344	.	-	.	gene_name 98204124|srgp3-2; gene_id MSTRG.8799; transcript_id MSTRG.8799.1;
chr3	transdecoder	exon	28569153	28569344	.	-	.	gene_name 98204124|srgp3-2; gene_id MSTRG.8799; transcript_id MSTRG.8799.2;
chr3	transdecoder	exon	28569153	28569344	.	-	.	gene_name 98204124|srgp3-2; gene_id MSTRG.8799; transcript_id MSTRG.8799.4;
chr3	transdecoder	exon	28569153	28569344	.	-	.	gene_name 98204124|srgp3-2; gene_id MSTRG.8799; transcript_id MSTRG.8799.5;
chr3	transdecoder	exon	28569153	28569344	.	-	.	gene_name 98204124|srgp3-2; gene_id MSTRG.8799; transcript_id MSTRG.8799.6;
chr3	transdecoder	exon	28569153	28569344	.	-	.	gene_name 98204124|srgp3-2; gene_id MSTRG.8799; transcript_id MSTRG.8799.7;
chr3	transdecoder	CDS	28569490	28569768	.	-	0	gene_name 98204124|srgp3-2; gene_id MSTRG.8799; transcript_id MSTRG.8799.1;
chr3	transdecoder	CDS	28569490	28569768	.	-	0	gene_name 98204124|srgp3-2; gene_id MSTRG.8799; transcript_id MSTRG.8799.2;
chr3	transdecoder	CDS	28569490	28569768	.	-	0	gene_name 98204124|srgp3-2; gene_id MSTRG.8799; transcript_id MSTRG.8799.4;
chr3	transdecoder	CDS	28569490	28569768	.	-	0	gene_name 98204124|srgp3-2; gene_id MSTRG.8799; transcript_id MSTRG.8799.5;
chr3	transdecoder	CDS	28569490	28569768	.	-	0	gene_name 98204124|srgp3-2; gene_id MSTRG.8799; transcript_id MSTRG.8799.6;
chr3	transdecoder	CDS	28569490	28569768	.	-	0	gene_name 98204124|srgp3-2; gene_id MSTRG.8799; transcript_id MSTRG.8799.7;
chr3	transdecoder	exon	28569490	28569768	.	-	.	gene_name 98204124|srgp3-2; gene_id MSTRG.8799; transcript_id MSTRG.8799.1;
chr3	transdecoder	exon	28569490	28569768	.	-	.	gene_name 98204124|srgp3-2; gene_id MSTRG.8799; transcript_id MSTRG.8799.2;
chr3	transdecoder	exon	28569490	28569768	.	-	.	gene_name 98204124|srgp3-2; gene_id MSTRG.8799; transcript_id MSTRG.8799.4;
chr3	transdecoder	exon	28569490	28569768	.	-	.	gene_name 98204124|srgp3-2; gene_id MSTRG.8799; transcript_id MSTRG.8799.5;
chr3	transdecoder	exon	28569490	28569768	.	-	.	gene_name 98204124|srgp3-2; gene_id MSTRG.8799; transcript_id MSTRG.8799.6;
chr3	transdecoder	exon	28569490	28569768	.	-	.	gene_name 98204124|srgp3-2; gene_id MSTRG.8799; transcript_id MSTRG.8799.7;
chr3	transdecoder	CDS	28572958	28573207	.	-	1	gene_name 98204124|srgp3-2; gene_id MSTRG.8799; transcript_id MSTRG.8799.1;
chr3	transdecoder	CDS	28572958	28573207	.	-	1	gene_name 98204124|srgp3-2; gene_id MSTRG.8799; transcript_id MSTRG.8799.2;
chr3	transdecoder	CDS	28572958	28573207	.	-	1	gene_name 98204124|srgp3-2; gene_id MSTRG.8799; transcript_id MSTRG.8799.4;
chr3	transdecoder	CDS	28572958	28573207	.	-	1	gene_name 98204124|srgp3-2; gene_id MSTRG.8799; transcript_id MSTRG.8799.5;
chr3	transdecoder	CDS	28572958	28573207	.	-	1	gene_name 98204124|srgp3-2; gene_id MSTRG.8799; transcript_id MSTRG.8799.6;
chr3	transdecoder	CDS	28572958	28573207	.	-	1	gene_name 98204124|srgp3-2; gene_id MSTRG.8799; transcript_id MSTRG.8799.7;
chr3	transdecoder	exon	28572958	28573207	.	-	.	gene_name 98204124|srgp3-2; gene_id MSTRG.8799; transcript_id MSTRG.8799.1;
chr3	transdecoder	exon	28572958	28573207	.	-	.	gene_name 98204124|srgp3-2; gene_id MSTRG.8799; transcript_id MSTRG.8799.2;
chr3	transdecoder	exon	28572958	28573207	.	-	.	gene_name 98204124|srgp3-2; gene_id MSTRG.8799; transcript_id MSTRG.8799.4;
chr3	transdecoder	exon	28572958	28573207	.	-	.	gene_name 98204124|srgp3-2; gene_id MSTRG.8799; transcript_id MSTRG.8799.5;
chr3	transdecoder	exon	28572958	28573207	.	-	.	gene_name 98204124|srgp3-2; gene_id MSTRG.8799; transcript_id MSTRG.8799.6;
chr3	transdecoder	exon	28572958	28573207	.	-	.	gene_name 98204124|srgp3-2; gene_id MSTRG.8799; transcript_id MSTRG.8799.7;
chr3	transdecoder	CDS	28573961	28574187	.	-	0	gene_name 98204124|srgp3-2; gene_id MSTRG.8799; transcript_id MSTRG.8799.1;
chr3	transdecoder	CDS	28573961	28574187	.	-	0	gene_name 98204124|srgp3-2; gene_id MSTRG.8799; transcript_id MSTRG.8799.2;
chr3	transdecoder	CDS	28573961	28574187	.	-	0	gene_name 98204124|srgp3-2; gene_id MSTRG.8799; transcript_id MSTRG.8799.4;
chr3	transdecoder	CDS	28573961	28574187	.	-	0	gene_name 98204124|srgp3-2; gene_id MSTRG.8799; transcript_id MSTRG.8799.5;
chr3	transdecoder	CDS	28573961	28574187	.	-	0	gene_name 98204124|srgp3-2; gene_id MSTRG.8799; transcript_id MSTRG.8799.6;
chr3	transdecoder	CDS	28573961	28574187	.	-	0	gene_name 98204124|srgp3-2; gene_id MSTRG.8799; transcript_id MSTRG.8799.7;
chr3	transdecoder	exon	28573961	28574187	.	-	.	gene_name 98204124|srgp3-2; gene_id MSTRG.8799; transcript_id MSTRG.8799.1;
chr3	transdecoder	exon	28573961	28574187	.	-	.	gene_name 98204124|srgp3-2; gene_id MSTRG.8799; transcript_id MSTRG.8799.2;
chr3	transdecoder	exon	28573961	28574187	.	-	.	gene_name 98204124|srgp3-2; gene_id MSTRG.8799; transcript_id MSTRG.8799.4;
chr3	transdecoder	exon	28573961	28574187	.	-	.	gene_name 98204124|srgp3-2; gene_id MSTRG.8799; transcript_id MSTRG.8799.5;
chr3	transdecoder	exon	28573961	28574187	.	-	.	gene_name 98204124|srgp3-2; gene_id MSTRG.8799; transcript_id MSTRG.8799.6;
chr3	transdecoder	exon	28573961	28574187	.	-	.	gene_name 98204124|srgp3-2; gene_id MSTRG.8799; transcript_id MSTRG.8799.7;
chr3	transdecoder	CDS	28579405	28579647	.	-	0	gene_name 98204124|srgp3-2; gene_id MSTRG.8799; transcript_id MSTRG.8799.5;
chr3	transdecoder	CDS	28579405	28579672	.	-	1	gene_name 98204124|srgp3-2; gene_id MSTRG.8799; transcript_id MSTRG.8799.1;
chr3	transdecoder	CDS	28579405	28579672	.	-	1	gene_name 98204124|srgp3-2; gene_id MSTRG.8799; transcript_id MSTRG.8799.2;
chr3	transdecoder	CDS	28579405	28579672	.	-	1	gene_name 98204124|srgp3-2; gene_id MSTRG.8799; transcript_id MSTRG.8799.4;
chr3	transdecoder	CDS	28579405	28579672	.	-	1	gene_name 98204124|srgp3-2; gene_id MSTRG.8799; transcript_id MSTRG.8799.6;
chr3	transdecoder	CDS	28579405	28579672	.	-	1	gene_name 98204124|srgp3-2; gene_id MSTRG.8799; transcript_id MSTRG.8799.7;
chr3	transdecoder	exon	28579405	28579672	.	-	.	gene_name 98204124|srgp3-2; gene_id MSTRG.8799; transcript_id MSTRG.8799.1;
chr3	transdecoder	exon	28579405	28579672	.	-	.	gene_name 98204124|srgp3-2; gene_id MSTRG.8799; transcript_id MSTRG.8799.2;
chr3	transdecoder	exon	28579405	28579672	.	-	.	gene_name 98204124|srgp3-2; gene_id MSTRG.8799; transcript_id MSTRG.8799.4;
chr3	transdecoder	exon	28579405	28579672	.	-	.	gene_name 98204124|srgp3-2; gene_id MSTRG.8799; transcript_id MSTRG.8799.5;
chr3	transdecoder	exon	28579405	28579672	.	-	.	gene_name 98204124|srgp3-2; gene_id MSTRG.8799; transcript_id MSTRG.8799.6;
chr3	transdecoder	exon	28579405	28579672	.	-	.	gene_name 98204124|srgp3-2; gene_id MSTRG.8799; transcript_id MSTRG.8799.7;
chr3	transdecoder	CDS	28579661	28579672	.	-	0	gene_name 98204124|srgp3-2; gene_id MSTRG.8799; transcript_id MSTRG.8799.5;
chr3	transdecoder	CDS	28582207	28582279	.	-	0	gene_name 98204124|srgp3-2; gene_id MSTRG.8799; transcript_id MSTRG.8799.6;
chr3	transdecoder	CDS	28582207	28582279	.	-	0	gene_name 98204124|srgp3-2; gene_id MSTRG.8799; transcript_id MSTRG.8799.7;
chr3	transdecoder	exon	28582207	28582279	.	-	.	gene_name 98204124|srgp3-2; gene_id MSTRG.8799; transcript_id MSTRG.8799.6;
chr3	transdecoder	exon	28582207	28582279	.	-	.	gene_name 98204124|srgp3-2; gene_id MSTRG.8799; transcript_id MSTRG.8799.7;
chr3	transdecoder	CDS	28582270	28582279	.	-	1	gene_name 98204124|srgp3-2; gene_id MSTRG.8799; transcript_id MSTRG.8799.5;
chr3	transdecoder	exon	28582270	28582279	.	-	.	gene_name 98204124|srgp3-2; gene_id MSTRG.8799; transcript_id MSTRG.8799.5;
chr3	transdecoder	CDS	28584033	28584250	.	-	0	gene_name 98204124|srgp3-2; gene_id MSTRG.8799; transcript_id MSTRG.8799.1;
chr3	transdecoder	CDS	28584033	28584250	.	-	0	gene_name 98204124|srgp3-2; gene_id MSTRG.8799; transcript_id MSTRG.8799.2;
chr3	transdecoder	CDS	28584033	28584250	.	-	0	gene_name 98204124|srgp3-2; gene_id MSTRG.8799; transcript_id MSTRG.8799.4;
chr3	transdecoder	CDS	28584033	28584250	.	-	0	gene_name 98204124|srgp3-2; gene_id MSTRG.8799; transcript_id MSTRG.8799.5;
chr3	transdecoder	CDS	28584033	28584250	.	-	0	gene_name 98204124|srgp3-2; gene_id MSTRG.8799; transcript_id MSTRG.8799.6;
chr3	transdecoder	CDS	28584033	28584250	.	-	0	gene_name 98204124|srgp3-2; gene_id MSTRG.8799; transcript_id MSTRG.8799.7;
chr3	transdecoder	exon	28584033	28584250	.	-	.	gene_name 98204124|srgp3-2; gene_id MSTRG.8799; transcript_id MSTRG.8799.1;
chr3	transdecoder	exon	28584033	28584250	.	-	.	gene_name 98204124|srgp3-2; gene_id MSTRG.8799; transcript_id MSTRG.8799.2;
chr3	transdecoder	exon	28584033	28584250	.	-	.	gene_name 98204124|srgp3-2; gene_id MSTRG.8799; transcript_id MSTRG.8799.4;
chr3	transdecoder	exon	28584033	28584250	.	-	.	gene_name 98204124|srgp3-2; gene_id MSTRG.8799; transcript_id MSTRG.8799.5;
chr3	transdecoder	exon	28584033	28584250	.	-	.	gene_name 98204124|srgp3-2; gene_id MSTRG.8799; transcript_id MSTRG.8799.6;
chr3	transdecoder	exon	28584033	28584250	.	-	.	gene_name 98204124|srgp3-2; gene_id MSTRG.8799; transcript_id MSTRG.8799.7;
chr3	transdecoder	CDS	28584417	28584644	.	-	0	gene_name 98204124|srgp3-2; gene_id MSTRG.8799; transcript_id MSTRG.8799.1;
chr3	transdecoder	CDS	28584417	28584644	.	-	0	gene_name 98204124|srgp3-2; gene_id MSTRG.8799; transcript_id MSTRG.8799.2;
chr3	transdecoder	CDS	28584417	28584644	.	-	0	gene_name 98204124|srgp3-2; gene_id MSTRG.8799; transcript_id MSTRG.8799.4;
chr3	transdecoder	CDS	28584417	28584644	.	-	0	gene_name 98204124|srgp3-2; gene_id MSTRG.8799; transcript_id MSTRG.8799.5;
chr3	transdecoder	CDS	28584417	28584644	.	-	0	gene_name 98204124|srgp3-2; gene_id MSTRG.8799; transcript_id MSTRG.8799.6;
chr3	transdecoder	CDS	28584417	28584644	.	-	0	gene_name 98204124|srgp3-2; gene_id MSTRG.8799; transcript_id MSTRG.8799.7;
chr3	transdecoder	exon	28584417	28584663	.	-	.	gene_name 98204124|srgp3-2; gene_id MSTRG.8799; transcript_id MSTRG.8799.1;
chr3	transdecoder	exon	28584417	28584663	.	-	.	gene_name 98204124|srgp3-2; gene_id MSTRG.8799; transcript_id MSTRG.8799.2;
chr3	transdecoder	exon	28584417	28584663	.	-	.	gene_name 98204124|srgp3-2; gene_id MSTRG.8799; transcript_id MSTRG.8799.4;
chr3	transdecoder	exon	28584417	28584720	.	-	.	gene_name 98204124|srgp3-2; gene_id MSTRG.8799; transcript_id MSTRG.8799.5;
chr3	transdecoder	exon	28584417	28584720	.	-	.	gene_name 98204124|srgp3-2; gene_id MSTRG.8799; transcript_id MSTRG.8799.6;
chr3	transdecoder	exon	28584417	28584720	.	-	.	gene_name 98204124|srgp3-2; gene_id MSTRG.8799; transcript_id MSTRG.8799.7;
chr3	transdecoder	five_prime_utr	28584645	28584663	.	-	.	gene_name 98204124|srgp3-2; gene_id MSTRG.8799; transcript_id MSTRG.8799.1;
chr3	transdecoder	five_prime_utr	28584645	28584663	.	-	.	gene_name 98204124|srgp3-2; gene_id MSTRG.8799; transcript_id MSTRG.8799.2;
chr3	transdecoder	five_prime_utr	28584645	28584663	.	-	.	gene_name 98204124|srgp3-2; gene_id MSTRG.8799; transcript_id MSTRG.8799.4;
chr3	transdecoder	five_prime_utr	28584645	28584720	.	-	.	gene_name 98204124|srgp3-2; gene_id MSTRG.8799; transcript_id MSTRG.8799.5;
chr3	transdecoder	five_prime_utr	28584645	28584720	.	-	.	gene_name 98204124|srgp3-2; gene_id MSTRG.8799; transcript_id MSTRG.8799.6;
chr3	transdecoder	five_prime_utr	28584645	28584720	.	-	.	gene_name 98204124|srgp3-2; gene_id MSTRG.8799; transcript_id MSTRG.8799.7;
chr3	transdecoder	exon	28587029	28587186	.	-	.	gene_name 98204124|srgp3-2; gene_id MSTRG.8799; transcript_id MSTRG.8799.2;
chr3	transdecoder	five_prime_utr	28587029	28587186	.	-	.	gene_name 98204124|srgp3-2; gene_id MSTRG.8799; transcript_id MSTRG.8799.2;
chr3	transdecoder	exon	28587120	28587186	.	-	.	gene_name 98204124|srgp3-2; gene_id MSTRG.8799; transcript_id MSTRG.8799.1;
chr3	transdecoder	exon	28587120	28587186	.	-	.	gene_name 98204124|srgp3-2; gene_id MSTRG.8799; transcript_id MSTRG.8799.4;
chr3	transdecoder	five_prime_utr	28587120	28587186	.	-	.	gene_name 98204124|srgp3-2; gene_id MSTRG.8799; transcript_id MSTRG.8799.1;
chr3	transdecoder	five_prime_utr	28587120	28587186	.	-	.	gene_name 98204124|srgp3-2; gene_id MSTRG.8799; transcript_id MSTRG.8799.4;
chr3	transdecoder	five_prime_utr	28592548	28592665	.	+	.	gene_name 98002872|atx1; gene_id MSTRG.8800; transcript_id MSTRG.8800.1;
chr3	transdecoder	exon	28592548	28592816	.	+	.	gene_name 98002872|atx1; gene_id MSTRG.8800; transcript_id MSTRG.8800.1;
chr3	transdecoder	gene	28592548	28600007	.	+	.	gene_name 98002872|atx1; gene_id MSTRG.8800; transcript_id NA; gene_biotype protein_coding; Info ORF type:complete (+),score=43.80,sp|P54253|ATX1_HUMAN|38.655|1.16e-19; ref_name 98002872|atx1; class_code =; inherit_ref TRUE;
chr3	transdecoder	transcript	28592548	28600007	.	+	.	gene_name 98002872|atx1; gene_id MSTRG.8800; transcript_id MSTRG.8800.1; gene_biotype protein_coding; Info ORF type:complete (+),score=43.80,sp|P54253|ATX1_HUMAN|38.655|1.16e-19; ref_name 98002872|atx1; class_code =; inherit_ref TRUE;
chr3	transdecoder	CDS	28592666	28592816	.	+	0	gene_name 98002872|atx1; gene_id MSTRG.8800; transcript_id MSTRG.8800.1;
chr3	transdecoder	CDS	28592860	28593003	.	+	2	gene_name 98002872|atx1; gene_id MSTRG.8800; transcript_id MSTRG.8800.1;
chr3	transdecoder	exon	28592860	28593003	.	+	.	gene_name 98002872|atx1; gene_id MSTRG.8800; transcript_id MSTRG.8800.1;
chr3	transdecoder	CDS	28596697	28597086	.	+	2	gene_name 98002872|atx1; gene_id MSTRG.8800; transcript_id MSTRG.8800.1;
chr3	transdecoder	exon	28596697	28597086	.	+	.	gene_name 98002872|atx1; gene_id MSTRG.8800; transcript_id MSTRG.8800.1;
chr3	transdecoder	CDS	28599479	28599636	.	+	2	gene_name 98002872|atx1; gene_id MSTRG.8800; transcript_id MSTRG.8800.1;
chr3	transdecoder	exon	28599479	28600007	.	+	.	gene_name 98002872|atx1; gene_id MSTRG.8800; transcript_id MSTRG.8800.1;
chr3	transdecoder	three_prime_utr	28599637	28600007	.	+	.	gene_name 98002872|atx1; gene_id MSTRG.8800; transcript_id MSTRG.8800.1;
chr3	transdecoder	five_prime_utr	28639091	28639180	.	+	.	gene_name 98304381|unknown-16254; gene_id MSTRG.8801; transcript_id MSTRG.8801.1;
chr3	transdecoder	exon	28639091	28639183	.	+	.	gene_name 98304381|unknown-16254; gene_id MSTRG.8801; transcript_id MSTRG.8801.1;
chr3	transdecoder	gene	28639091	28643277	.	+	.	gene_name 98304381|unknown-16254; gene_id MSTRG.8801; transcript_id NA; gene_biotype protein_coding; Info ORF type:complete (+),score=34.75; ref_name 98003216|unknown-7912; class_code s; inherit_ref FALSE;
chr3	transdecoder	transcript	28639091	28643277	.	+	.	gene_name 98304381|unknown-16254; gene_id MSTRG.8801; transcript_id MSTRG.8801.1; gene_biotype protein_coding; Info ORF type:complete (+),score=34.75; ref_name 98003216|unknown-7912; class_code s; inherit_ref FALSE;
chr3	transdecoder	CDS	28639181	28639183	.	+	0	gene_name 98304381|unknown-16254; gene_id MSTRG.8801; transcript_id MSTRG.8801.1;
chr3	transdecoder	CDS	28640458	28640628	.	+	0	gene_name 98304381|unknown-16254; gene_id MSTRG.8801; transcript_id MSTRG.8801.1;
chr3	transdecoder	exon	28640458	28640628	.	+	.	gene_name 98304381|unknown-16254; gene_id MSTRG.8801; transcript_id MSTRG.8801.1;
chr3	StringTie	exon	28640534	28640628	.	+	.	gene_name 98304381|unknown-16254; gene_id MSTRG.8801; transcript_id MSTRG.8801.2;
chr3	StringTie	transcript	28640534	28643277	.	+	.	gene_name 98304381|unknown-16254; gene_id MSTRG.8801; transcript_id MSTRG.8801.2; gene_biotype non-coding; Info NA; ref_name 98003216|unknown-7912; class_code s; inherit_ref FALSE;
chr3	transdecoder	CDS	28640940	28641104	.	+	0	gene_name 98304381|unknown-16254; gene_id MSTRG.8801; transcript_id MSTRG.8801.1;
chr3	StringTie	exon	28640940	28641104	.	+	.	gene_name 98304381|unknown-16254; gene_id MSTRG.8801; transcript_id MSTRG.8801.2;
chr3	transdecoder	exon	28640940	28641104	.	+	.	gene_name 98304381|unknown-16254; gene_id MSTRG.8801; transcript_id MSTRG.8801.1;
chr3	StringTie	exon	28641634	28641764	.	+	.	gene_name 98304381|unknown-16254; gene_id MSTRG.8801; transcript_id MSTRG.8801.2;
chr3	transdecoder	CDS	28642898	28643152	.	+	0	gene_name 98304381|unknown-16254; gene_id MSTRG.8801; transcript_id MSTRG.8801.1;
chr3	StringTie	exon	28642898	28643277	.	+	.	gene_name 98304381|unknown-16254; gene_id MSTRG.8801; transcript_id MSTRG.8801.2;
chr3	transdecoder	exon	28642898	28643277	.	+	.	gene_name 98304381|unknown-16254; gene_id MSTRG.8801; transcript_id MSTRG.8801.1;
chr3	transdecoder	three_prime_utr	28643153	28643277	.	+	.	gene_name 98304381|unknown-16254; gene_id MSTRG.8801; transcript_id MSTRG.8801.1;
chr3	StringTie	exon	28654154	28654198	.	+	.	gene_name 98304382|unknown-16255; gene_id MSTRG.8802; transcript_id MSTRG.8802.1;
chr3	StringTie	transcript	28654154	28664334	.	+	.	gene_name 98304382|unknown-16255; gene_id MSTRG.8802; transcript_id MSTRG.8802.1; gene_biotype non-coding; Info NA; ref_name -; class_code u; inherit_ref FALSE;
chr3	StringTie	exon	28663903	28664334	.	+	.	gene_name 98304382|unknown-16255; gene_id MSTRG.8802; transcript_id MSTRG.8802.1;
chr3	StringTie	exon	28686991	28687865	.	.	.	gene_name 98206151|unknown-10716; gene_id MSTRG.8803; transcript_id MSTRG.8803.1;
chr3	StringTie	transcript	28686991	28687865	.	.	.	gene_name 98206151|unknown-10716; gene_id MSTRG.8803; transcript_id MSTRG.8803.1; gene_biotype non-coding; Info NA; ref_name 98206151|unknown-10716; class_code k; inherit_ref TRUE;
chr3	StringTie	exon	28761531	28761822	.	.	.	gene_name 98304383|unknown-16256; gene_id MSTRG.8804; transcript_id MSTRG.8804.1;
chr3	StringTie	transcript	28761531	28761822	.	.	.	gene_name 98304383|unknown-16256; gene_id MSTRG.8804; transcript_id MSTRG.8804.1; gene_biotype non-coding; Info NA; ref_name -; class_code u; inherit_ref FALSE;
chr3	transdecoder	three_prime_utr	28765305	28765875	.	-	.	gene_name 98304384|casp2-9; gene_id MSTRG.8805; transcript_id MSTRG.8805.1;
chr3	transdecoder	exon	28765305	28768820	.	-	.	gene_name 98304384|casp2-9; gene_id MSTRG.8805; transcript_id MSTRG.8805.1;
chr3	transdecoder	gene	28765305	28773601	.	-	.	gene_name 98304384|casp2-9; gene_id MSTRG.8805; transcript_id NA; gene_biotype protein_coding; Info ORF type:complete (+),score=173.68,sp|P42575|CASP2_HUMAN|33.571|9.24e-16; ref_name -; class_code u; inherit_ref FALSE;
chr3	transdecoder	transcript	28765305	28773601	.	-	.	gene_name 98304384|casp2-9; gene_id MSTRG.8805; transcript_id MSTRG.8805.1; gene_biotype protein_coding; Info ORF type:complete (+),score=173.68,sp|P42575|CASP2_HUMAN|33.571|9.24e-16; ref_name -; class_code u; inherit_ref FALSE;
chr3	transdecoder	CDS	28765876	28768820	.	-	2	gene_name 98304384|casp2-9; gene_id MSTRG.8805; transcript_id MSTRG.8805.1;
chr3	transdecoder	CDS	28769508	28770243	.	-	0	gene_name 98304384|casp2-9; gene_id MSTRG.8805; transcript_id MSTRG.8805.1;
chr3	transdecoder	exon	28769508	28770283	.	-	.	gene_name 98304384|casp2-9; gene_id MSTRG.8805; transcript_id MSTRG.8805.1;
chr3	transdecoder	five_prime_utr	28770244	28770283	.	-	.	gene_name 98304384|casp2-9; gene_id MSTRG.8805; transcript_id MSTRG.8805.1;
chr3	transdecoder	exon	28770452	28770533	.	-	.	gene_name 98304384|casp2-9; gene_id MSTRG.8805; transcript_id MSTRG.8805.1;
chr3	transdecoder	five_prime_utr	28770452	28770533	.	-	.	gene_name 98304384|casp2-9; gene_id MSTRG.8805; transcript_id MSTRG.8805.1;
chr3	transdecoder	exon	28773562	28773601	.	-	.	gene_name 98304384|casp2-9; gene_id MSTRG.8805; transcript_id MSTRG.8805.1;
chr3	transdecoder	five_prime_utr	28773562	28773601	.	-	.	gene_name 98304384|casp2-9; gene_id MSTRG.8805; transcript_id MSTRG.8805.1;
chr3	transdecoder	three_prime_utr	28824573	28824633	.	-	.	gene_name 98304385|ackr3; gene_id MSTRG.8806; transcript_id MSTRG.8806.1;
chr3	transdecoder	exon	28824573	28824868	.	-	.	gene_name 98304385|ackr3; gene_id MSTRG.8806; transcript_id MSTRG.8806.1;
chr3	transdecoder	gene	28824573	28827072	.	-	.	gene_name 98304385|ackr3; gene_id MSTRG.8806; transcript_id NA; gene_biotype protein_coding; Info ORF type:5prime_partial (+),score=20.77,sp|P25106|ACKR3_HUMAN|20.976|2.52e-06; ref_name -; class_code u; inherit_ref FALSE;
chr3	transdecoder	transcript	28824573	28827072	.	-	.	gene_name 98304385|ackr3; gene_id MSTRG.8806; transcript_id MSTRG.8806.1; gene_biotype protein_coding; Info ORF type:5prime_partial (+),score=20.77,sp|P25106|ACKR3_HUMAN|20.976|2.52e-06; ref_name -; class_code u; inherit_ref FALSE;
chr3	transdecoder	CDS	28824634	28824868	.	-	1	gene_name 98304385|ackr3; gene_id MSTRG.8806; transcript_id MSTRG.8806.1;
chr3	transdecoder	CDS	28825347	28825549	.	-	0	gene_name 98304385|ackr3; gene_id MSTRG.8806; transcript_id MSTRG.8806.1;
chr3	transdecoder	exon	28825347	28825549	.	-	.	gene_name 98304385|ackr3; gene_id MSTRG.8806; transcript_id MSTRG.8806.1;
chr3	transdecoder	CDS	28826111	28826264	.	-	1	gene_name 98304385|ackr3; gene_id MSTRG.8806; transcript_id MSTRG.8806.1;
chr3	transdecoder	exon	28826111	28826264	.	-	.	gene_name 98304385|ackr3; gene_id MSTRG.8806; transcript_id MSTRG.8806.1;
chr3	transdecoder	CDS	28826551	28826644	.	-	2	gene_name 98304385|ackr3; gene_id MSTRG.8806; transcript_id MSTRG.8806.1;
chr3	transdecoder	exon	28826551	28826644	.	-	.	gene_name 98304385|ackr3; gene_id MSTRG.8806; transcript_id MSTRG.8806.1;
chr3	transdecoder	CDS	28826889	28827072	.	-	0	gene_name 98304385|ackr3; gene_id MSTRG.8806; transcript_id MSTRG.8806.1;
chr3	transdecoder	exon	28826889	28827072	.	-	.	gene_name 98304385|ackr3; gene_id MSTRG.8806; transcript_id MSTRG.8806.1;
chr3	transdecoder	CDS	28870586	28871354	.	-	1	gene_name 98304386|s22af-6; gene_id MSTRG.8807; transcript_id MSTRG.8807.1;
chr3	transdecoder	exon	28870586	28871354	.	-	.	gene_name 98304386|s22af-6; gene_id MSTRG.8807; transcript_id MSTRG.8807.1;
chr3	transdecoder	gene	28870586	28872989	.	-	.	gene_name 98304386|s22af-6; gene_id MSTRG.8807; transcript_id NA; gene_biotype protein_coding; Info ORF type:3prime_partial (+),score=31.70,sp|Q8IZD6|S22AF_HUMAN|27.068|1.37e-09; ref_name 98156343|s22a4-8; class_code o; inherit_ref FALSE;
chr3	transdecoder	transcript	28870586	28872989	.	-	.	gene_name 98304386|s22af-6; gene_id MSTRG.8807; transcript_id MSTRG.8807.1; gene_biotype protein_coding; Info ORF type:3prime_partial (+),score=31.70,sp|Q8IZD6|S22AF_HUMAN|27.068|1.37e-09; ref_name 98156343|s22a4-8; class_code o; inherit_ref FALSE;
chr3	transdecoder	CDS	28872922	28872932	.	-	0	gene_name 98304386|s22af-6; gene_id MSTRG.8807; transcript_id MSTRG.8807.1;
chr3	transdecoder	exon	28872922	28872989	.	-	.	gene_name 98304386|s22af-6; gene_id MSTRG.8807; transcript_id MSTRG.8807.1;
chr3	transdecoder	five_prime_utr	28872933	28872989	.	-	.	gene_name 98304386|s22af-6; gene_id MSTRG.8807; transcript_id MSTRG.8807.1;
chr3	transdecoder	exon	28879593	28879915	.	+	.	gene_name 98056472|unknown-6837; gene_id MSTRG.8808; transcript_id MSTRG.8808.1;
chr3	transdecoder	gene	28879593	28889556	.	+	.	gene_name 98056472|unknown-6837; gene_id MSTRG.8808; transcript_id NA; gene_biotype protein_coding; Info ORF type:internal (+),score=61.98; ref_name 98056472|unknown-6837; class_code k; inherit_ref TRUE;
chr3	transdecoder	transcript	28879593	28889556	.	+	.	gene_name 98056472|unknown-6837; gene_id MSTRG.8808; transcript_id MSTRG.8808.1; gene_biotype protein_coding; Info ORF type:internal (+),score=61.98; ref_name 98056472|unknown-6837; class_code k; inherit_ref TRUE;
chr3	transdecoder	CDS	28879594	28879915	.	+	0	gene_name 98056472|unknown-6837; gene_id MSTRG.8808; transcript_id MSTRG.8808.1;
chr3	transdecoder	exon	28879598	28879714	.	+	.	gene_name 98056472|unknown-6837; gene_id MSTRG.8808; transcript_id MSTRG.8808.2;
chr3	transdecoder	five_prime_utr	28879598	28879714	.	+	.	gene_name 98056472|unknown-6837; gene_id MSTRG.8808; transcript_id MSTRG.8808.2;
chr3	transdecoder	transcript	28879598	28889556	.	+	.	gene_name 98056472|unknown-6837; gene_id MSTRG.8808; transcript_id MSTRG.8808.2; gene_biotype protein_coding; Info ORF type:internal (+),score=61.98; ref_name 98056472|unknown-6837; class_code k; inherit_ref TRUE;
chr3	transdecoder	exon	28879861	28879915	.	+	.	gene_name 98056472|unknown-6837; gene_id MSTRG.8808; transcript_id MSTRG.8808.2;
chr3	transdecoder	five_prime_utr	28879861	28879915	.	+	.	gene_name 98056472|unknown-6837; gene_id MSTRG.8808; transcript_id MSTRG.8808.2;
chr3	transdecoder	five_prime_utr	28884271	28884293	.	+	.	gene_name 98056472|unknown-6837; gene_id MSTRG.8808; transcript_id MSTRG.8808.2;
chr3	transdecoder	CDS	28884271	28884443	.	+	2	gene_name 98056472|unknown-6837; gene_id MSTRG.8808; transcript_id MSTRG.8808.1;
chr3	transdecoder	exon	28884271	28884443	.	+	.	gene_name 98056472|unknown-6837; gene_id MSTRG.8808; transcript_id MSTRG.8808.1;
chr3	transdecoder	exon	28884271	28884443	.	+	.	gene_name 98056472|unknown-6837; gene_id MSTRG.8808; transcript_id MSTRG.8808.2;
chr3	transdecoder	CDS	28884294	28884443	.	+	0	gene_name 98056472|unknown-6837; gene_id MSTRG.8808; transcript_id MSTRG.8808.2;
chr3	transdecoder	CDS	28888827	28889555	.	+	0	gene_name 98056472|unknown-6837; gene_id MSTRG.8808; transcript_id MSTRG.8808.1;
chr3	transdecoder	CDS	28888827	28889555	.	+	0	gene_name 98056472|unknown-6837; gene_id MSTRG.8808; transcript_id MSTRG.8808.2;
chr3	transdecoder	exon	28888827	28889556	.	+	.	gene_name 98056472|unknown-6837; gene_id MSTRG.8808; transcript_id MSTRG.8808.1;
chr3	transdecoder	exon	28888827	28889556	.	+	.	gene_name 98056472|unknown-6837; gene_id MSTRG.8808; transcript_id MSTRG.8808.2;
chr3	transdecoder	three_prime_utr	28895438	28895605	.	-	.	gene_name 98030118|arl3-2; gene_id MSTRG.8809; transcript_id MSTRG.8809.1;
chr3	transdecoder	exon	28895438	28895685	.	-	.	gene_name 98030118|arl3-2; gene_id MSTRG.8809; transcript_id MSTRG.8809.1;
chr3	transdecoder	gene	28895438	28902535	.	-	.	gene_name 98030118|arl3-2; gene_id MSTRG.8809; transcript_id NA; gene_biotype protein_coding; Info ORF type:complete (+),score=33.48,sp|P36405|ARL3_HUMAN|24.022|3.54e-06; ref_name 98030118|arl3-2; class_code =; inherit_ref TRUE;
chr3	transdecoder	transcript	28895438	28902535	.	-	.	gene_name 98030118|arl3-2; gene_id MSTRG.8809; transcript_id MSTRG.8809.1; gene_biotype protein_coding; Info ORF type:complete (+),score=33.48,sp|P36405|ARL3_HUMAN|24.022|3.54e-06; ref_name 98030118|arl3-2; class_code =; inherit_ref TRUE;
chr3	transdecoder	CDS	28895606	28895685	.	-	2	gene_name 98030118|arl3-2; gene_id MSTRG.8809; transcript_id MSTRG.8809.1;
chr3	transdecoder	CDS	28896626	28896754	.	-	2	gene_name 98030118|arl3-2; gene_id MSTRG.8809; transcript_id MSTRG.8809.1;
chr3	transdecoder	exon	28896626	28896754	.	-	.	gene_name 98030118|arl3-2; gene_id MSTRG.8809; transcript_id MSTRG.8809.1;
chr3	transdecoder	CDS	28897375	28897549	.	-	0	gene_name 98030118|arl3-2; gene_id MSTRG.8809; transcript_id MSTRG.8809.1;
chr3	transdecoder	exon	28897375	28897549	.	-	.	gene_name 98030118|arl3-2; gene_id MSTRG.8809; transcript_id MSTRG.8809.1;
chr3	transdecoder	CDS	28902327	28902488	.	-	0	gene_name 98030118|arl3-2; gene_id MSTRG.8809; transcript_id MSTRG.8809.1;
chr3	transdecoder	exon	28902327	28902535	.	-	.	gene_name 98030118|arl3-2; gene_id MSTRG.8809; transcript_id MSTRG.8809.1;
chr3	transdecoder	five_prime_utr	28902489	28902535	.	-	.	gene_name 98030118|arl3-2; gene_id MSTRG.8809; transcript_id MSTRG.8809.1;
chr3	transdecoder	exon	28940173	28940621	.	+	.	gene_name 98304387|unknown-16257; gene_id MSTRG.8810; transcript_id MSTRG.8810.1;
chr3	transdecoder	gene	28940173	28940621	.	+	.	gene_name 98304387|unknown-16257; gene_id MSTRG.8810; transcript_id NA; gene_biotype protein_coding; Info ORF type:internal (-),score=16.79; ref_name -; class_code u; inherit_ref FALSE;
chr3	transdecoder	transcript	28940173	28940621	.	+	.	gene_name 98304387|unknown-16257; gene_id MSTRG.8810; transcript_id MSTRG.8810.1; gene_biotype protein_coding; Info ORF type:internal (-),score=16.79; ref_name -; class_code u; inherit_ref FALSE;
chr3	transdecoder	CDS	28940175	28940621	.	+	0	gene_name 98304387|unknown-16257; gene_id MSTRG.8810; transcript_id MSTRG.8810.1;
chr3	transdecoder	five_prime_utr	28941466	28941515	.	+	.	gene_name 98016781|msh6; gene_id MSTRG.8811; transcript_id MSTRG.8811.1;
chr3	transdecoder	exon	28941466	28948235	.	+	.	gene_name 98016781|msh6; gene_id MSTRG.8811; transcript_id MSTRG.8811.1;
chr3	transdecoder	gene	28941466	28953518	.	+	.	gene_name 98016781|msh6; gene_id MSTRG.8811; transcript_id NA; gene_biotype protein_coding; Info ORF type:complete (+),score=44.39,sp|P53611|PGTB2_HUMAN|58.951|5.21e-143; ref_name 98016781|msh6; class_code =,j; inherit_ref TRUE;
chr3	transdecoder	transcript	28941466	28953518	.	+	.	gene_name 98016781|msh6; gene_id MSTRG.8811; transcript_id MSTRG.8811.1; gene_biotype protein_coding; Info ORF type:complete (+),score=44.39,sp|P53611|PGTB2_HUMAN|58.951|5.21e-143; ref_name 98016781|msh6; class_code =,j; inherit_ref TRUE;
chr3	transdecoder	CDS	28941516	28942526	.	+	0	gene_name 98016781|msh6; gene_id MSTRG.8811; transcript_id MSTRG.8811.1;
chr3	transdecoder	five_prime_utr	28945946	28945954	.	+	.	gene_name 98016781|msh6; gene_id MSTRG.8811; transcript_id MSTRG.8811.2;
chr3	transdecoder	exon	28945946	28948235	.	+	.	gene_name 98016781|msh6; gene_id MSTRG.8811; transcript_id MSTRG.8811.2;
chr3	transdecoder	transcript	28945946	28953518	.	+	.	gene_name 98016781|msh6; gene_id MSTRG.8811; transcript_id MSTRG.8811.2; gene_biotype protein_coding; Info ORF type:complete (+),score=44.39,sp|P53611|PGTB2_HUMAN|58.951|5.21e-143; ref_name 98016781|msh6; class_code =,j; inherit_ref TRUE;
chr3	transdecoder	CDS	28945955	28948235	.	+	0	gene_name 98016781|msh6; gene_id MSTRG.8811; transcript_id MSTRG.8811.1;
chr3	transdecoder	CDS	28945955	28948235	.	+	0	gene_name 98016781|msh6; gene_id MSTRG.8811; transcript_id MSTRG.8811.2;
chr3	transdecoder	CDS	28949144	28949172	.	+	2	gene_name 98016781|msh6; gene_id MSTRG.8811; transcript_id MSTRG.8811.2;
chr3	transdecoder	exon	28949144	28949787	.	+	.	gene_name 98016781|msh6; gene_id MSTRG.8811; transcript_id MSTRG.8811.2;
chr3	transdecoder	CDS	28949588	28949787	.	+	2	gene_name 98016781|msh6; gene_id MSTRG.8811; transcript_id MSTRG.8811.1;
chr3	transdecoder	exon	28949588	28949787	.	+	.	gene_name 98016781|msh6; gene_id MSTRG.8811; transcript_id MSTRG.8811.1;
chr3	transdecoder	CDS	28950254	28950531	.	+	0	gene_name 98016781|msh6; gene_id MSTRG.8811; transcript_id MSTRG.8811.1;
chr3	transdecoder	exon	28950254	28950531	.	+	.	gene_name 98016781|msh6; gene_id MSTRG.8811; transcript_id MSTRG.8811.1;
chr3	transdecoder	exon	28950254	28950531	.	+	.	gene_name 98016781|msh6; gene_id MSTRG.8811; transcript_id MSTRG.8811.2;
chr3	transdecoder	CDS	28950380	28950531	.	+	0	gene_name 98016781|msh6; gene_id MSTRG.8811; transcript_id MSTRG.8811.2;
chr3	transdecoder	CDS	28951959	28952195	.	+	1	gene_name 98016781|msh6; gene_id MSTRG.8811; transcript_id MSTRG.8811.1;
chr3	transdecoder	CDS	28951959	28952195	.	+	1	gene_name 98016781|msh6; gene_id MSTRG.8811; transcript_id MSTRG.8811.2;
chr3	transdecoder	exon	28951959	28952195	.	+	.	gene_name 98016781|msh6; gene_id MSTRG.8811; transcript_id MSTRG.8811.1;
chr3	transdecoder	exon	28951959	28952195	.	+	.	gene_name 98016781|msh6; gene_id MSTRG.8811; transcript_id MSTRG.8811.2;
chr3	transdecoder	CDS	28952274	28952523	.	+	1	gene_name 98016781|msh6; gene_id MSTRG.8811; transcript_id MSTRG.8811.1;
chr3	transdecoder	CDS	28952274	28952523	.	+	1	gene_name 98016781|msh6; gene_id MSTRG.8811; transcript_id MSTRG.8811.2;
chr3	transdecoder	exon	28952274	28952523	.	+	.	gene_name 98016781|msh6; gene_id MSTRG.8811; transcript_id MSTRG.8811.1;
chr3	transdecoder	exon	28952274	28952523	.	+	.	gene_name 98016781|msh6; gene_id MSTRG.8811; transcript_id MSTRG.8811.2;
chr3	transdecoder	CDS	28953305	28953511	.	+	0	gene_name 98016781|msh6; gene_id MSTRG.8811; transcript_id MSTRG.8811.1;
chr3	transdecoder	CDS	28953305	28953511	.	+	0	gene_name 98016781|msh6; gene_id MSTRG.8811; transcript_id MSTRG.8811.2;
chr3	transdecoder	exon	28953305	28953518	.	+	.	gene_name 98016781|msh6; gene_id MSTRG.8811; transcript_id MSTRG.8811.1;
chr3	transdecoder	exon	28953305	28953518	.	+	.	gene_name 98016781|msh6; gene_id MSTRG.8811; transcript_id MSTRG.8811.2;
chr3	transdecoder	three_prime_utr	28953512	28953518	.	+	.	gene_name 98016781|msh6; gene_id MSTRG.8811; transcript_id MSTRG.8811.1;
chr3	transdecoder	three_prime_utr	28953512	28953518	.	+	.	gene_name 98016781|msh6; gene_id MSTRG.8811; transcript_id MSTRG.8811.2;
chr3	transdecoder	CDS	28970297	28970425	.	+	0	gene_name 98201376|gcyb1; gene_id MSTRG.8812; transcript_id MSTRG.8812.1;
chr3	transdecoder	exon	28970297	28970425	.	+	.	gene_name 98201376|gcyb1; gene_id MSTRG.8812; transcript_id MSTRG.8812.1;
chr3	transdecoder	transcript	28970297	29037897	.	+	.	gene_name 98201376|gcyb1; gene_id MSTRG.8812; transcript_id MSTRG.8812.1; gene_biotype protein_coding; Info ORF type:5prime_partial (+),score=87.67,sp|Q02153|GCYB1_HUMAN|33.931|3.02e-105; ref_name 98201376|gcyb1; class_code j; inherit_ref TRUE;
chr3	transdecoder	gene	28970297	29038291	.	+	.	gene_name 98201376|gcyb1; gene_id MSTRG.8812; transcript_id NA; gene_biotype protein_coding; Info ORF type:5prime_partial (+),score=87.67,sp|Q02153|GCYB1_HUMAN|33.931|3.02e-105; ref_name 98201376|gcyb1; class_code j; inherit_ref TRUE;
chr3	transdecoder	exon	28978983	28979109	.	-	.	gene_name 98043179|unknown-1159; gene_id MSTRG.8813; transcript_id MSTRG.8813.1;
chr3	transdecoder	gene	28978983	28984753	.	-	.	gene_name 98043179|unknown-1159; gene_id MSTRG.8813; transcript_id NA; gene_biotype protein_coding; Info ORF type:3prime_partial (+),score=64.26; ref_name 98043179|unknown-1159; class_code j; inherit_ref TRUE;
chr3	transdecoder	transcript	28978983	28984753	.	-	.	gene_name 98043179|unknown-1159; gene_id MSTRG.8813; transcript_id MSTRG.8813.1; gene_biotype protein_coding; Info ORF type:3prime_partial (+),score=64.26; ref_name 98043179|unknown-1159; class_code j; inherit_ref TRUE;
chr3	transdecoder	CDS	28978985	28979109	.	-	2	gene_name 98043179|unknown-1159; gene_id MSTRG.8813; transcript_id MSTRG.8813.1;
chr3	transdecoder	CDS	28979830	28979989	.	-	0	gene_name 98043179|unknown-1159; gene_id MSTRG.8813; transcript_id MSTRG.8813.1;
chr3	transdecoder	exon	28979830	28979989	.	-	.	gene_name 98043179|unknown-1159; gene_id MSTRG.8813; transcript_id MSTRG.8813.1;
chr3	transdecoder	CDS	28980032	28980225	.	-	2	gene_name 98043179|unknown-1159; gene_id MSTRG.8813; transcript_id MSTRG.8813.1;
chr3	transdecoder	exon	28980032	28980225	.	-	.	gene_name 98043179|unknown-1159; gene_id MSTRG.8813; transcript_id MSTRG.8813.1;
chr3	transdecoder	CDS	28980328	28980409	.	-	0	gene_name 98043179|unknown-1159; gene_id MSTRG.8813; transcript_id MSTRG.8813.1;
chr3	transdecoder	exon	28980328	28980409	.	-	.	gene_name 98043179|unknown-1159; gene_id MSTRG.8813; transcript_id MSTRG.8813.1;
chr3	transdecoder	CDS	28980452	28980529	.	-	0	gene_name 98043179|unknown-1159; gene_id MSTRG.8813; transcript_id MSTRG.8813.1;
chr3	transdecoder	exon	28980452	28980529	.	-	.	gene_name 98043179|unknown-1159; gene_id MSTRG.8813; transcript_id MSTRG.8813.1;
chr3	transdecoder	CDS	28980573	28980754	.	-	2	gene_name 98043179|unknown-1159; gene_id MSTRG.8813; transcript_id MSTRG.8813.1;
chr3	transdecoder	exon	28980573	28980754	.	-	.	gene_name 98043179|unknown-1159; gene_id MSTRG.8813; transcript_id MSTRG.8813.1;
chr3	transdecoder	CDS	28980926	28981103	.	-	0	gene_name 98043179|unknown-1159; gene_id MSTRG.8813; transcript_id MSTRG.8813.1;
chr3	transdecoder	exon	28980926	28982424	.	-	.	gene_name 98043179|unknown-1159; gene_id MSTRG.8813; transcript_id MSTRG.8813.1;
chr3	transdecoder	CDS	28981634	28982424	.	-	2	gene_name 98043179|unknown-1159; gene_id MSTRG.8813; transcript_id MSTRG.8813.1;
chr3	transdecoder	exon	28981773	28982424	.	-	.	gene_name 98043179|unknown-1159; gene_id MSTRG.8813; transcript_id MSTRG.8813.2;
chr3	transdecoder	transcript	28981773	28984753	.	-	.	gene_name 98043179|unknown-1159; gene_id MSTRG.8813; transcript_id MSTRG.8813.2; gene_biotype protein_coding; Info ORF type:3prime_partial (+),score=64.26; ref_name 98043179|unknown-1159; class_code j; inherit_ref TRUE;
chr3	transdecoder	CDS	28981775	28982281	.	-	0	gene_name 98043179|unknown-1159; gene_id MSTRG.8813; transcript_id MSTRG.8813.2;
chr3	transdecoder	CDS	28982335	28982424	.	-	0	gene_name 98043179|unknown-1159; gene_id MSTRG.8813; transcript_id MSTRG.8813.2;
chr3	transdecoder	CDS	28982874	28983456	.	-	0	gene_name 98043179|unknown-1159; gene_id MSTRG.8813; transcript_id MSTRG.8813.1;
chr3	transdecoder	exon	28982874	28983456	.	-	.	gene_name 98043179|unknown-1159; gene_id MSTRG.8813; transcript_id MSTRG.8813.1;
chr3	transdecoder	CDS	28983558	28983907	.	-	2	gene_name 98043179|unknown-1159; gene_id MSTRG.8813; transcript_id MSTRG.8813.1;
chr3	transdecoder	CDS	28983558	28983907	.	-	2	gene_name 98043179|unknown-1159; gene_id MSTRG.8813; transcript_id MSTRG.8813.2;
chr3	transdecoder	exon	28983558	28983907	.	-	.	gene_name 98043179|unknown-1159; gene_id MSTRG.8813; transcript_id MSTRG.8813.1;
chr3	transdecoder	exon	28983558	28983907	.	-	.	gene_name 98043179|unknown-1159; gene_id MSTRG.8813; transcript_id MSTRG.8813.2;
chr3	transdecoder	CDS	28983954	28984089	.	-	0	gene_name 98043179|unknown-1159; gene_id MSTRG.8813; transcript_id MSTRG.8813.1;
chr3	transdecoder	CDS	28983954	28984089	.	-	0	gene_name 98043179|unknown-1159; gene_id MSTRG.8813; transcript_id MSTRG.8813.2;
chr3	transdecoder	exon	28983954	28984753	.	-	.	gene_name 98043179|unknown-1159; gene_id MSTRG.8813; transcript_id MSTRG.8813.1;
chr3	transdecoder	exon	28983954	28984753	.	-	.	gene_name 98043179|unknown-1159; gene_id MSTRG.8813; transcript_id MSTRG.8813.2;
chr3	transdecoder	five_prime_utr	28984090	28984753	.	-	.	gene_name 98043179|unknown-1159; gene_id MSTRG.8813; transcript_id MSTRG.8813.1;
chr3	transdecoder	five_prime_utr	28984090	28984753	.	-	.	gene_name 98043179|unknown-1159; gene_id MSTRG.8813; transcript_id MSTRG.8813.2;
chr3	YD_filtered	miRNA	28986065	28986088	43	+	.	gene_id "PB_169"; transcript_id "PB_169"; gene_name "hmi-novel-80-2"; miRNA "hmi-novel-80-2-5p"; pre_miRNA "hmi-novel-80-2"; strand "star";
chr3	YD_filtered	pre_miRNA	28986065	28986120	43	+	.	gene_id "PB_169"; transcript_id "PB_169"; gene_name "hmi-novel-80-2"; miRNA "hmi-novel-80-2"; pre_miRNA "hmi-novel-81-2";
chr3	YD_filtered	miRNA	28986098	28986120	43	+	.	gene_id "PB_169"; transcript_id "PB_169"; gene_name "hmi-novel-80-2"; miRNA "hmi-novel-80-2-3p"; pre_miRNA "hmi-novel-80-2"; strand "mature";
chr3	transdecoder	CDS	28990352	28990492	.	+	0	gene_name 98201376|gcyb1; gene_id MSTRG.8812; transcript_id MSTRG.8812.1;
chr3	transdecoder	exon	28990352	28990492	.	+	.	gene_name 98201376|gcyb1; gene_id MSTRG.8812; transcript_id MSTRG.8812.1;
chr3	transdecoder	CDS	29006640	29006828	.	+	0	gene_name 98201376|gcyb1; gene_id MSTRG.8812; transcript_id MSTRG.8812.1;
chr3	transdecoder	exon	29006640	29006828	.	+	.	gene_name 98201376|gcyb1; gene_id MSTRG.8812; transcript_id MSTRG.8812.1;
chr3	transdecoder	CDS	29012481	29012810	.	+	0	gene_name 98201376|gcyb1; gene_id MSTRG.8812; transcript_id MSTRG.8812.1;
chr3	transdecoder	exon	29012481	29012810	.	+	.	gene_name 98201376|gcyb1; gene_id MSTRG.8812; transcript_id MSTRG.8812.1;
chr3	transdecoder	CDS	29012969	29013032	.	+	0	gene_name 98201376|gcyb1; gene_id MSTRG.8812; transcript_id MSTRG.8812.1;
chr3	transdecoder	exon	29012969	29013032	.	+	.	gene_name 98201376|gcyb1; gene_id MSTRG.8812; transcript_id MSTRG.8812.1;
chr3	transdecoder	CDS	29013653	29013749	.	+	2	gene_name 98201376|gcyb1; gene_id MSTRG.8812; transcript_id MSTRG.8812.1;
chr3	transdecoder	exon	29013653	29013749	.	+	.	gene_name 98201376|gcyb1; gene_id MSTRG.8812; transcript_id MSTRG.8812.1;
chr3	transdecoder	exon	29013653	29013749	.	+	.	gene_name 98201376|gcyb1; gene_id MSTRG.8812; transcript_id MSTRG.8812.2;
chr3	transdecoder	five_prime_utr	29013653	29013749	.	+	.	gene_name 98201376|gcyb1; gene_id MSTRG.8812; transcript_id MSTRG.8812.2;
chr3	transdecoder	transcript	29013653	29038291	.	+	.	gene_name 98201376|gcyb1; gene_id MSTRG.8812; transcript_id MSTRG.8812.2; gene_biotype protein_coding; Info ORF type:5prime_partial (+),score=87.67,sp|Q02153|GCYB1_HUMAN|33.931|3.02e-105; ref_name 98201376|gcyb1; class_code j; inherit_ref TRUE;
chr3	transdecoder	exon	29013733	29013749	.	+	.	gene_name 98201376|gcyb1; gene_id MSTRG.8812; transcript_id MSTRG.8812.3;
chr3	transdecoder	five_prime_utr	29013733	29013749	.	+	.	gene_name 98201376|gcyb1; gene_id MSTRG.8812; transcript_id MSTRG.8812.3;
chr3	transdecoder	transcript	29013733	29037897	.	+	.	gene_name 98201376|gcyb1; gene_id MSTRG.8812; transcript_id MSTRG.8812.3; gene_biotype protein_coding; Info ORF type:5prime_partial (+),score=87.67,sp|Q02153|GCYB1_HUMAN|33.931|3.02e-105; ref_name 98201376|gcyb1; class_code j; inherit_ref TRUE;
chr3	transdecoder	five_prime_utr	29015705	29015759	.	+	.	gene_name 98201376|gcyb1; gene_id MSTRG.8812; transcript_id MSTRG.8812.2;
chr3	transdecoder	five_prime_utr	29015705	29015759	.	+	.	gene_name 98201376|gcyb1; gene_id MSTRG.8812; transcript_id MSTRG.8812.3;
chr3	transdecoder	CDS	29015705	29015834	.	+	1	gene_name 98201376|gcyb1; gene_id MSTRG.8812; transcript_id MSTRG.8812.1;
chr3	transdecoder	exon	29015705	29015834	.	+	.	gene_name 98201376|gcyb1; gene_id MSTRG.8812; transcript_id MSTRG.8812.1;
chr3	transdecoder	exon	29015705	29015834	.	+	.	gene_name 98201376|gcyb1; gene_id MSTRG.8812; transcript_id MSTRG.8812.2;
chr3	transdecoder	exon	29015705	29015834	.	+	.	gene_name 98201376|gcyb1; gene_id MSTRG.8812; transcript_id MSTRG.8812.3;
chr3	transdecoder	CDS	29015760	29015834	.	+	0	gene_name 98201376|gcyb1; gene_id MSTRG.8812; transcript_id MSTRG.8812.2;
chr3	transdecoder	CDS	29015760	29015834	.	+	0	gene_name 98201376|gcyb1; gene_id MSTRG.8812; transcript_id MSTRG.8812.3;
chr3	transdecoder	CDS	29018357	29018503	.	+	0	gene_name 98201376|gcyb1; gene_id MSTRG.8812; transcript_id MSTRG.8812.1;
chr3	transdecoder	CDS	29018357	29018503	.	+	0	gene_name 98201376|gcyb1; gene_id MSTRG.8812; transcript_id MSTRG.8812.2;
chr3	transdecoder	CDS	29018357	29018503	.	+	0	gene_name 98201376|gcyb1; gene_id MSTRG.8812; transcript_id MSTRG.8812.3;
chr3	transdecoder	exon	29018357	29018503	.	+	.	gene_name 98201376|gcyb1; gene_id MSTRG.8812; transcript_id MSTRG.8812.1;
chr3	transdecoder	exon	29018357	29018503	.	+	.	gene_name 98201376|gcyb1; gene_id MSTRG.8812; transcript_id MSTRG.8812.2;
chr3	transdecoder	exon	29018357	29018503	.	+	.	gene_name 98201376|gcyb1; gene_id MSTRG.8812; transcript_id MSTRG.8812.3;
chr3	transdecoder	CDS	29018545	29018691	.	+	0	gene_name 98201376|gcyb1; gene_id MSTRG.8812; transcript_id MSTRG.8812.1;
chr3	transdecoder	CDS	29018545	29018691	.	+	0	gene_name 98201376|gcyb1; gene_id MSTRG.8812; transcript_id MSTRG.8812.2;
chr3	transdecoder	CDS	29018545	29018691	.	+	0	gene_name 98201376|gcyb1; gene_id MSTRG.8812; transcript_id MSTRG.8812.3;
chr3	transdecoder	exon	29018545	29018691	.	+	.	gene_name 98201376|gcyb1; gene_id MSTRG.8812; transcript_id MSTRG.8812.1;
chr3	transdecoder	exon	29018545	29018691	.	+	.	gene_name 98201376|gcyb1; gene_id MSTRG.8812; transcript_id MSTRG.8812.2;
chr3	transdecoder	exon	29018545	29018691	.	+	.	gene_name 98201376|gcyb1; gene_id MSTRG.8812; transcript_id MSTRG.8812.3;
chr3	transdecoder	CDS	29022866	29023019	.	+	0	gene_name 98201376|gcyb1; gene_id MSTRG.8812; transcript_id MSTRG.8812.1;
chr3	transdecoder	CDS	29022866	29023019	.	+	0	gene_name 98201376|gcyb1; gene_id MSTRG.8812; transcript_id MSTRG.8812.2;
chr3	transdecoder	CDS	29022866	29023019	.	+	0	gene_name 98201376|gcyb1; gene_id MSTRG.8812; transcript_id MSTRG.8812.3;
chr3	transdecoder	exon	29022866	29023019	.	+	.	gene_name 98201376|gcyb1; gene_id MSTRG.8812; transcript_id MSTRG.8812.1;
chr3	transdecoder	exon	29022866	29023019	.	+	.	gene_name 98201376|gcyb1; gene_id MSTRG.8812; transcript_id MSTRG.8812.2;
chr3	transdecoder	exon	29022866	29023019	.	+	.	gene_name 98201376|gcyb1; gene_id MSTRG.8812; transcript_id MSTRG.8812.3;
chr3	transdecoder	CDS	29023947	29024146	.	+	2	gene_name 98201376|gcyb1; gene_id MSTRG.8812; transcript_id MSTRG.8812.1;
chr3	transdecoder	CDS	29023947	29024146	.	+	2	gene_name 98201376|gcyb1; gene_id MSTRG.8812; transcript_id MSTRG.8812.2;
chr3	transdecoder	exon	29023947	29024146	.	+	.	gene_name 98201376|gcyb1; gene_id MSTRG.8812; transcript_id MSTRG.8812.1;
chr3	transdecoder	exon	29023947	29024146	.	+	.	gene_name 98201376|gcyb1; gene_id MSTRG.8812; transcript_id MSTRG.8812.2;
chr3	transdecoder	CDS	29024828	29024946	.	+	0	gene_name 98201376|gcyb1; gene_id MSTRG.8812; transcript_id MSTRG.8812.1;
chr3	transdecoder	CDS	29024828	29024946	.	+	0	gene_name 98201376|gcyb1; gene_id MSTRG.8812; transcript_id MSTRG.8812.2;
chr3	transdecoder	exon	29024828	29024946	.	+	.	gene_name 98201376|gcyb1; gene_id MSTRG.8812; transcript_id MSTRG.8812.1;
chr3	transdecoder	exon	29024828	29024946	.	+	.	gene_name 98201376|gcyb1; gene_id MSTRG.8812; transcript_id MSTRG.8812.2;
chr3	StringTie	exon	29029139	29029324	.	+	.	gene_name 98201376|gcyb1; gene_id MSTRG.8812; transcript_id MSTRG.8812.4;
chr3	StringTie	transcript	29029139	29037897	.	+	.	gene_name 98201376|gcyb1; gene_id MSTRG.8812; transcript_id MSTRG.8812.4; gene_biotype non-coding; Info NA; ref_name 98201376|gcyb1; class_code j; inherit_ref TRUE;
chr3	transdecoder	CDS	29037724	29037739	.	+	1	gene_name 98201376|gcyb1; gene_id MSTRG.8812; transcript_id MSTRG.8812.1;
chr3	transdecoder	CDS	29037724	29037752	.	+	2	gene_name 98201376|gcyb1; gene_id MSTRG.8812; transcript_id MSTRG.8812.3;
chr3	StringTie	exon	29037724	29037897	.	+	.	gene_name 98201376|gcyb1; gene_id MSTRG.8812; transcript_id MSTRG.8812.4;
chr3	transdecoder	exon	29037724	29037897	.	+	.	gene_name 98201376|gcyb1; gene_id MSTRG.8812; transcript_id MSTRG.8812.1;
chr3	transdecoder	exon	29037724	29037897	.	+	.	gene_name 98201376|gcyb1; gene_id MSTRG.8812; transcript_id MSTRG.8812.3;
chr3	transdecoder	three_prime_utr	29037740	29037897	.	+	.	gene_name 98201376|gcyb1; gene_id MSTRG.8812; transcript_id MSTRG.8812.1;
chr3	transdecoder	three_prime_utr	29037753	29037897	.	+	.	gene_name 98201376|gcyb1; gene_id MSTRG.8812; transcript_id MSTRG.8812.3;
chr3	transdecoder	CDS	29038084	29038114	.	+	1	gene_name 98201376|gcyb1; gene_id MSTRG.8812; transcript_id MSTRG.8812.2;
chr3	transdecoder	exon	29038084	29038291	.	+	.	gene_name 98201376|gcyb1; gene_id MSTRG.8812; transcript_id MSTRG.8812.2;
chr3	transdecoder	three_prime_utr	29038115	29038291	.	+	.	gene_name 98201376|gcyb1; gene_id MSTRG.8812; transcript_id MSTRG.8812.2;
chr3	transdecoder	five_prime_utr	29048426	29048482	.	+	.	gene_name 98001514|cp100; gene_id MSTRG.8814; transcript_id MSTRG.8814.1;
chr3	transdecoder	exon	29048426	29048628	.	+	.	gene_name 98001514|cp100; gene_id MSTRG.8814; transcript_id MSTRG.8814.1;
chr3	transdecoder	gene	29048426	29053278	.	+	.	gene_name 98001514|cp100; gene_id MSTRG.8814; transcript_id NA; gene_biotype protein_coding; Info ORF type:complete (+),score=125.49,sp|Q494V2|CP100_HUMAN|47.391|1.71e-57; ref_name 98001514|cp100; class_code =; inherit_ref TRUE;
chr3	transdecoder	transcript	29048426	29053278	.	+	.	gene_name 98001514|cp100; gene_id MSTRG.8814; transcript_id MSTRG.8814.1; gene_biotype protein_coding; Info ORF type:complete (+),score=125.49,sp|Q494V2|CP100_HUMAN|47.391|1.71e-57; ref_name 98001514|cp100; class_code =; inherit_ref TRUE;
chr3	transdecoder	CDS	29048483	29048628	.	+	0	gene_name 98001514|cp100; gene_id MSTRG.8814; transcript_id MSTRG.8814.1;
chr3	transdecoder	CDS	29050825	29051029	.	+	1	gene_name 98001514|cp100; gene_id MSTRG.8814; transcript_id MSTRG.8814.1;
chr3	transdecoder	exon	29050825	29051029	.	+	.	gene_name 98001514|cp100; gene_id MSTRG.8814; transcript_id MSTRG.8814.1;
chr3	transdecoder	CDS	29051993	29053189	.	+	0	gene_name 98001514|cp100; gene_id MSTRG.8814; transcript_id MSTRG.8814.1;
chr3	transdecoder	exon	29051993	29053278	.	+	.	gene_name 98001514|cp100; gene_id MSTRG.8814; transcript_id MSTRG.8814.1;
chr3	transdecoder	three_prime_utr	29053190	29053278	.	+	.	gene_name 98001514|cp100; gene_id MSTRG.8814; transcript_id MSTRG.8814.1;
chr3	StringTie	exon	29107638	29108191	.	.	.	gene_name 98304388|unknown-16258; gene_id MSTRG.8815; transcript_id MSTRG.8815.1;
chr3	StringTie	transcript	29107638	29108191	.	.	.	gene_name 98304388|unknown-16258; gene_id MSTRG.8815; transcript_id MSTRG.8815.1; gene_biotype non-coding; Info NA; ref_name -; class_code u; inherit_ref FALSE;
chr3	transdecoder	three_prime_utr	29121402	29121630	.	-	.	gene_name 98022337|unknown-7691; gene_id MSTRG.8816; transcript_id MSTRG.8816.1;
chr3	transdecoder	exon	29121402	29122249	.	-	.	gene_name 98022337|unknown-7691; gene_id MSTRG.8816; transcript_id MSTRG.8816.1;
chr3	transdecoder	gene	29121402	29122249	.	-	.	gene_name 98022337|unknown-7691; gene_id MSTRG.8816; transcript_id NA; gene_biotype protein_coding; Info ORF type:complete (+),score=30.98; ref_name 98022337|unknown-7691; class_code =; inherit_ref TRUE;
chr3	transdecoder	transcript	29121402	29122249	.	-	.	gene_name 98022337|unknown-7691; gene_id MSTRG.8816; transcript_id MSTRG.8816.1; gene_biotype protein_coding; Info ORF type:complete (+),score=30.98; ref_name 98022337|unknown-7691; class_code =; inherit_ref TRUE;
chr3	transdecoder	CDS	29121631	29122194	.	-	0	gene_name 98022337|unknown-7691; gene_id MSTRG.8816; transcript_id MSTRG.8816.1;
chr3	transdecoder	five_prime_utr	29122195	29122249	.	-	.	gene_name 98022337|unknown-7691; gene_id MSTRG.8816; transcript_id MSTRG.8816.1;
chr3	transdecoder	three_prime_utr	29128893	29129561	.	-	.	gene_name 98055422|nal12; gene_id MSTRG.8817; transcript_id MSTRG.8817.1;
chr3	transdecoder	exon	29128893	29129907	.	-	.	gene_name 98055422|nal12; gene_id MSTRG.8817; transcript_id MSTRG.8817.1;
chr3	transdecoder	gene	29128893	29146903	.	-	.	gene_name 98055422|nal12; gene_id MSTRG.8817; transcript_id NA; gene_biotype protein_coding; Info ORF type:complete (+),score=160.08,sp|P42575|CASP2_HUMAN|33.835|7.37e-16; ref_name 98055422|nal12; class_code j; inherit_ref TRUE;
chr3	transdecoder	transcript	29128893	29146903	.	-	.	gene_name 98055422|nal12; gene_id MSTRG.8817; transcript_id MSTRG.8817.1; gene_biotype protein_coding; Info ORF type:complete (+),score=160.08,sp|P42575|CASP2_HUMAN|33.835|7.37e-16; ref_name 98055422|nal12; class_code j; inherit_ref TRUE;
chr3	transdecoder	CDS	29129562	29129907	.	-	1	gene_name 98055422|nal12; gene_id MSTRG.8817; transcript_id MSTRG.8817.1;
chr3	transdecoder	three_prime_utr	29129735	29129735	.	-	.	gene_name 98055422|nal12; gene_id MSTRG.8817; transcript_id MSTRG.8817.2;
chr3	transdecoder	exon	29129735	29132506	.	-	.	gene_name 98055422|nal12; gene_id MSTRG.8817; transcript_id MSTRG.8817.2;
chr3	transdecoder	transcript	29129735	29146903	.	-	.	gene_name 98055422|nal12; gene_id MSTRG.8817; transcript_id MSTRG.8817.2; gene_biotype protein_coding; Info ORF type:complete (+),score=160.08,sp|P42575|CASP2_HUMAN|33.835|7.37e-16; ref_name 98055422|nal12; class_code j; inherit_ref TRUE;
chr3	transdecoder	CDS	29129736	29132506	.	-	2	gene_name 98055422|nal12; gene_id MSTRG.8817; transcript_id MSTRG.8817.2;
chr3	transdecoder	CDS	29129995	29132506	.	-	2	gene_name 98055422|nal12; gene_id MSTRG.8817; transcript_id MSTRG.8817.1;
chr3	transdecoder	exon	29129995	29132506	.	-	.	gene_name 98055422|nal12; gene_id MSTRG.8817; transcript_id MSTRG.8817.1;
chr3	transdecoder	CDS	29134118	29134853	.	-	0	gene_name 98055422|nal12; gene_id MSTRG.8817; transcript_id MSTRG.8817.1;
chr3	transdecoder	exon	29134118	29134893	.	-	.	gene_name 98055422|nal12; gene_id MSTRG.8817; transcript_id MSTRG.8817.1;
chr3	transdecoder	five_prime_utr	29134854	29134893	.	-	.	gene_name 98055422|nal12; gene_id MSTRG.8817; transcript_id MSTRG.8817.1;
chr3	transdecoder	CDS	29146755	29146761	.	-	0	gene_name 98055422|nal12; gene_id MSTRG.8817; transcript_id MSTRG.8817.2;
chr3	transdecoder	exon	29146755	29146903	.	-	.	gene_name 98055422|nal12; gene_id MSTRG.8817; transcript_id MSTRG.8817.1;
chr3	transdecoder	exon	29146755	29146903	.	-	.	gene_name 98055422|nal12; gene_id MSTRG.8817; transcript_id MSTRG.8817.2;
chr3	transdecoder	five_prime_utr	29146755	29146903	.	-	.	gene_name 98055422|nal12; gene_id MSTRG.8817; transcript_id MSTRG.8817.1;
chr3	transdecoder	five_prime_utr	29146762	29146903	.	-	.	gene_name 98055422|nal12; gene_id MSTRG.8817; transcript_id MSTRG.8817.2;
chr3	transdecoder	CDS	29301092	29301160	.	-	0	gene_name 98304389|unknown-16259; gene_id MSTRG.8818; transcript_id MSTRG.8818.1;
chr3	transdecoder	exon	29301092	29301160	.	-	.	gene_name 98304389|unknown-16259; gene_id MSTRG.8818; transcript_id MSTRG.8818.1;
chr3	transdecoder	CDS	29301092	29301163	.	-	0	gene_name 98304389|unknown-16259; gene_id MSTRG.8818; transcript_id MSTRG.8818.2;
chr3	transdecoder	exon	29301092	29301163	.	-	.	gene_name 98304389|unknown-16259; gene_id MSTRG.8818; transcript_id MSTRG.8818.2;
chr3	transdecoder	gene	29301092	29303807	.	-	.	gene_name 98304389|unknown-16259; gene_id MSTRG.8818; transcript_id NA; gene_biotype protein_coding; Info ORF type:3prime_partial (+),score=22.84; ref_name -; class_code u; inherit_ref FALSE;
chr3	transdecoder	transcript	29301092	29303807	.	-	.	gene_name 98304389|unknown-16259; gene_id MSTRG.8818; transcript_id MSTRG.8818.1; gene_biotype protein_coding; Info ORF type:3prime_partial (+),score=22.84; ref_name -; class_code u; inherit_ref FALSE;
chr3	transdecoder	transcript	29301092	29303807	.	-	.	gene_name 98304389|unknown-16259; gene_id MSTRG.8818; transcript_id MSTRG.8818.2; gene_biotype protein_coding; Info ORF type:3prime_partial (+),score=22.84; ref_name -; class_code u; inherit_ref FALSE;
chr3	transdecoder	CDS	29301212	29301280	.	-	0	gene_name 98304389|unknown-16259; gene_id MSTRG.8818; transcript_id MSTRG.8818.1;
chr3	transdecoder	CDS	29301212	29301280	.	-	0	gene_name 98304389|unknown-16259; gene_id MSTRG.8818; transcript_id MSTRG.8818.2;
chr3	transdecoder	exon	29301212	29301280	.	-	.	gene_name 98304389|unknown-16259; gene_id MSTRG.8818; transcript_id MSTRG.8818.1;
chr3	transdecoder	exon	29301212	29301280	.	-	.	gene_name 98304389|unknown-16259; gene_id MSTRG.8818; transcript_id MSTRG.8818.2;
chr3	transdecoder	CDS	29301325	29301399	.	-	0	gene_name 98304389|unknown-16259; gene_id MSTRG.8818; transcript_id MSTRG.8818.1;
chr3	transdecoder	CDS	29301325	29301399	.	-	0	gene_name 98304389|unknown-16259; gene_id MSTRG.8818; transcript_id MSTRG.8818.2;
chr3	transdecoder	exon	29301325	29301399	.	-	.	gene_name 98304389|unknown-16259; gene_id MSTRG.8818; transcript_id MSTRG.8818.1;
chr3	transdecoder	exon	29301325	29301399	.	-	.	gene_name 98304389|unknown-16259; gene_id MSTRG.8818; transcript_id MSTRG.8818.2;
chr3	transdecoder	CDS	29302034	29302109	.	-	1	gene_name 98304389|unknown-16259; gene_id MSTRG.8818; transcript_id MSTRG.8818.1;
chr3	transdecoder	CDS	29302034	29302109	.	-	1	gene_name 98304389|unknown-16259; gene_id MSTRG.8818; transcript_id MSTRG.8818.2;
chr3	transdecoder	exon	29302034	29302109	.	-	.	gene_name 98304389|unknown-16259; gene_id MSTRG.8818; transcript_id MSTRG.8818.1;
chr3	transdecoder	exon	29302034	29302109	.	-	.	gene_name 98304389|unknown-16259; gene_id MSTRG.8818; transcript_id MSTRG.8818.2;
chr3	transdecoder	CDS	29302282	29302298	.	-	0	gene_name 98304389|unknown-16259; gene_id MSTRG.8818; transcript_id MSTRG.8818.1;
chr3	transdecoder	CDS	29302282	29302298	.	-	0	gene_name 98304389|unknown-16259; gene_id MSTRG.8818; transcript_id MSTRG.8818.2;
chr3	transdecoder	exon	29302282	29302309	.	-	.	gene_name 98304389|unknown-16259; gene_id MSTRG.8818; transcript_id MSTRG.8818.1;
chr3	transdecoder	exon	29302282	29302309	.	-	.	gene_name 98304389|unknown-16259; gene_id MSTRG.8818; transcript_id MSTRG.8818.2;
chr3	transdecoder	five_prime_utr	29302299	29302309	.	-	.	gene_name 98304389|unknown-16259; gene_id MSTRG.8818; transcript_id MSTRG.8818.1;
chr3	transdecoder	five_prime_utr	29302299	29302309	.	-	.	gene_name 98304389|unknown-16259; gene_id MSTRG.8818; transcript_id MSTRG.8818.2;
chr3	transdecoder	exon	29302966	29303006	.	-	.	gene_name 98304389|unknown-16259; gene_id MSTRG.8818; transcript_id MSTRG.8818.1;
chr3	transdecoder	exon	29302966	29303006	.	-	.	gene_name 98304389|unknown-16259; gene_id MSTRG.8818; transcript_id MSTRG.8818.2;
chr3	transdecoder	five_prime_utr	29302966	29303006	.	-	.	gene_name 98304389|unknown-16259; gene_id MSTRG.8818; transcript_id MSTRG.8818.1;
chr3	transdecoder	five_prime_utr	29302966	29303006	.	-	.	gene_name 98304389|unknown-16259; gene_id MSTRG.8818; transcript_id MSTRG.8818.2;
chr3	transdecoder	exon	29303344	29303384	.	-	.	gene_name 98304389|unknown-16259; gene_id MSTRG.8818; transcript_id MSTRG.8818.1;
chr3	transdecoder	exon	29303344	29303384	.	-	.	gene_name 98304389|unknown-16259; gene_id MSTRG.8818; transcript_id MSTRG.8818.2;
chr3	transdecoder	five_prime_utr	29303344	29303384	.	-	.	gene_name 98304389|unknown-16259; gene_id MSTRG.8818; transcript_id MSTRG.8818.1;
chr3	transdecoder	five_prime_utr	29303344	29303384	.	-	.	gene_name 98304389|unknown-16259; gene_id MSTRG.8818; transcript_id MSTRG.8818.2;
chr3	transdecoder	exon	29303760	29303807	.	-	.	gene_name 98304389|unknown-16259; gene_id MSTRG.8818; transcript_id MSTRG.8818.1;
chr3	transdecoder	exon	29303760	29303807	.	-	.	gene_name 98304389|unknown-16259; gene_id MSTRG.8818; transcript_id MSTRG.8818.2;
chr3	transdecoder	five_prime_utr	29303760	29303807	.	-	.	gene_name 98304389|unknown-16259; gene_id MSTRG.8818; transcript_id MSTRG.8818.1;
chr3	transdecoder	five_prime_utr	29303760	29303807	.	-	.	gene_name 98304389|unknown-16259; gene_id MSTRG.8818; transcript_id MSTRG.8818.2;
chr3	transdecoder	three_prime_utr	29342219	29342269	.	-	.	gene_name 98026659|ank1-2; gene_id MSTRG.8819; transcript_id MSTRG.8819.1;
chr3	transdecoder	three_prime_utr	29342219	29342269	.	-	.	gene_name 98026659|ank1-2; gene_id MSTRG.8819; transcript_id MSTRG.8819.2;
chr3	transdecoder	exon	29342219	29342416	.	-	.	gene_name 98026659|ank1-2; gene_id MSTRG.8819; transcript_id MSTRG.8819.1;
chr3	transdecoder	exon	29342219	29342416	.	-	.	gene_name 98026659|ank1-2; gene_id MSTRG.8819; transcript_id MSTRG.8819.2;
chr3	transdecoder	gene	29342219	29369255	.	-	.	gene_name 98026659|ank1-2; gene_id MSTRG.8819; transcript_id NA; gene_biotype protein_coding; Info ORF type:complete (+),score=262.72,sp|P16157|ANK1_HUMAN|32.558|2.41e-91; ref_name 98026659|ank1-2; class_code =,n; inherit_ref TRUE;
chr3	transdecoder	transcript	29342219	29369255	.	-	.	gene_name 98026659|ank1-2; gene_id MSTRG.8819; transcript_id MSTRG.8819.1; gene_biotype protein_coding; Info ORF type:complete (+),score=262.72,sp|P16157|ANK1_HUMAN|32.558|2.41e-91; ref_name 98026659|ank1-2; class_code =,n; inherit_ref TRUE;
chr3	transdecoder	transcript	29342219	29369255	.	-	.	gene_name 98026659|ank1-2; gene_id MSTRG.8819; transcript_id MSTRG.8819.2; gene_biotype protein_coding; Info ORF type:complete (+),score=262.72,sp|P16157|ANK1_HUMAN|32.558|2.41e-91; ref_name 98026659|ank1-2; class_code =,n; inherit_ref TRUE;
chr3	transdecoder	CDS	29342270	29342416	.	-	0	gene_name 98026659|ank1-2; gene_id MSTRG.8819; transcript_id MSTRG.8819.1;
chr3	transdecoder	CDS	29342270	29342416	.	-	0	gene_name 98026659|ank1-2; gene_id MSTRG.8819; transcript_id MSTRG.8819.2;
chr3	transdecoder	CDS	29342698	29342984	.	-	2	gene_name 98026659|ank1-2; gene_id MSTRG.8819; transcript_id MSTRG.8819.1;
chr3	transdecoder	CDS	29342698	29342984	.	-	2	gene_name 98026659|ank1-2; gene_id MSTRG.8819; transcript_id MSTRG.8819.2;
chr3	transdecoder	exon	29342698	29342984	.	-	.	gene_name 98026659|ank1-2; gene_id MSTRG.8819; transcript_id MSTRG.8819.1;
chr3	transdecoder	exon	29342698	29342984	.	-	.	gene_name 98026659|ank1-2; gene_id MSTRG.8819; transcript_id MSTRG.8819.2;
chr3	transdecoder	CDS	29343033	29343275	.	-	2	gene_name 98026659|ank1-2; gene_id MSTRG.8819; transcript_id MSTRG.8819.1;
chr3	transdecoder	CDS	29343033	29343275	.	-	2	gene_name 98026659|ank1-2; gene_id MSTRG.8819; transcript_id MSTRG.8819.2;
chr3	transdecoder	exon	29343033	29343275	.	-	.	gene_name 98026659|ank1-2; gene_id MSTRG.8819; transcript_id MSTRG.8819.1;
chr3	transdecoder	exon	29343033	29343275	.	-	.	gene_name 98026659|ank1-2; gene_id MSTRG.8819; transcript_id MSTRG.8819.2;
chr3	transdecoder	CDS	29344691	29344955	.	-	0	gene_name 98026659|ank1-2; gene_id MSTRG.8819; transcript_id MSTRG.8819.1;
chr3	transdecoder	CDS	29344691	29344955	.	-	0	gene_name 98026659|ank1-2; gene_id MSTRG.8819; transcript_id MSTRG.8819.2;
chr3	transdecoder	exon	29344691	29344955	.	-	.	gene_name 98026659|ank1-2; gene_id MSTRG.8819; transcript_id MSTRG.8819.1;
chr3	transdecoder	exon	29344691	29344955	.	-	.	gene_name 98026659|ank1-2; gene_id MSTRG.8819; transcript_id MSTRG.8819.2;
chr3	transdecoder	CDS	29345411	29345772	.	-	2	gene_name 98026659|ank1-2; gene_id MSTRG.8819; transcript_id MSTRG.8819.1;
chr3	transdecoder	CDS	29345411	29345772	.	-	2	gene_name 98026659|ank1-2; gene_id MSTRG.8819; transcript_id MSTRG.8819.2;
chr3	transdecoder	exon	29345411	29345772	.	-	.	gene_name 98026659|ank1-2; gene_id MSTRG.8819; transcript_id MSTRG.8819.1;
chr3	transdecoder	exon	29345411	29345772	.	-	.	gene_name 98026659|ank1-2; gene_id MSTRG.8819; transcript_id MSTRG.8819.2;
chr3	transdecoder	CDS	29346086	29346359	.	-	0	gene_name 98026659|ank1-2; gene_id MSTRG.8819; transcript_id MSTRG.8819.1;
chr3	transdecoder	CDS	29346086	29346359	.	-	0	gene_name 98026659|ank1-2; gene_id MSTRG.8819; transcript_id MSTRG.8819.2;
chr3	transdecoder	exon	29346086	29346359	.	-	.	gene_name 98026659|ank1-2; gene_id MSTRG.8819; transcript_id MSTRG.8819.1;
chr3	transdecoder	exon	29346086	29346359	.	-	.	gene_name 98026659|ank1-2; gene_id MSTRG.8819; transcript_id MSTRG.8819.2;
chr3	transdecoder	CDS	29349094	29349339	.	-	0	gene_name 98026659|ank1-2; gene_id MSTRG.8819; transcript_id MSTRG.8819.1;
chr3	transdecoder	CDS	29349094	29349339	.	-	0	gene_name 98026659|ank1-2; gene_id MSTRG.8819; transcript_id MSTRG.8819.2;
chr3	transdecoder	exon	29349094	29349339	.	-	.	gene_name 98026659|ank1-2; gene_id MSTRG.8819; transcript_id MSTRG.8819.1;
chr3	transdecoder	exon	29349094	29349339	.	-	.	gene_name 98026659|ank1-2; gene_id MSTRG.8819; transcript_id MSTRG.8819.2;
chr3	transdecoder	CDS	29349618	29349824	.	-	0	gene_name 98026659|ank1-2; gene_id MSTRG.8819; transcript_id MSTRG.8819.1;
chr3	transdecoder	CDS	29349618	29349824	.	-	0	gene_name 98026659|ank1-2; gene_id MSTRG.8819; transcript_id MSTRG.8819.2;
chr3	transdecoder	exon	29349618	29349824	.	-	.	gene_name 98026659|ank1-2; gene_id MSTRG.8819; transcript_id MSTRG.8819.1;
chr3	transdecoder	exon	29349618	29349824	.	-	.	gene_name 98026659|ank1-2; gene_id MSTRG.8819; transcript_id MSTRG.8819.2;
chr3	transdecoder	CDS	29350273	29350362	.	-	0	gene_name 98026659|ank1-2; gene_id MSTRG.8819; transcript_id MSTRG.8819.2;
chr3	transdecoder	exon	29350273	29350362	.	-	.	gene_name 98026659|ank1-2; gene_id MSTRG.8819; transcript_id MSTRG.8819.2;
chr3	transdecoder	CDS	29350273	29350470	.	-	0	gene_name 98026659|ank1-2; gene_id MSTRG.8819; transcript_id MSTRG.8819.1;
chr3	transdecoder	exon	29350273	29350470	.	-	.	gene_name 98026659|ank1-2; gene_id MSTRG.8819; transcript_id MSTRG.8819.1;
chr3	transdecoder	CDS	29350391	29350470	.	-	0	gene_name 98026659|ank1-2; gene_id MSTRG.8819; transcript_id MSTRG.8819.2;
chr3	transdecoder	exon	29350391	29350470	.	-	.	gene_name 98026659|ank1-2; gene_id MSTRG.8819; transcript_id MSTRG.8819.2;
chr3	transdecoder	CDS	29350513	29350866	.	-	0	gene_name 98026659|ank1-2; gene_id MSTRG.8819; transcript_id MSTRG.8819.1;
chr3	transdecoder	CDS	29350513	29350866	.	-	0	gene_name 98026659|ank1-2; gene_id MSTRG.8819; transcript_id MSTRG.8819.2;
chr3	transdecoder	exon	29350513	29350866	.	-	.	gene_name 98026659|ank1-2; gene_id MSTRG.8819; transcript_id MSTRG.8819.1;
chr3	transdecoder	exon	29350513	29350866	.	-	.	gene_name 98026659|ank1-2; gene_id MSTRG.8819; transcript_id MSTRG.8819.2;
chr3	transdecoder	CDS	29352851	29352952	.	-	0	gene_name 98026659|ank1-2; gene_id MSTRG.8819; transcript_id MSTRG.8819.1;
chr3	transdecoder	CDS	29352851	29352952	.	-	0	gene_name 98026659|ank1-2; gene_id MSTRG.8819; transcript_id MSTRG.8819.2;
chr3	transdecoder	exon	29352851	29352952	.	-	.	gene_name 98026659|ank1-2; gene_id MSTRG.8819; transcript_id MSTRG.8819.1;
chr3	transdecoder	exon	29352851	29352952	.	-	.	gene_name 98026659|ank1-2; gene_id MSTRG.8819; transcript_id MSTRG.8819.2;
chr3	transdecoder	CDS	29352997	29353203	.	-	0	gene_name 98026659|ank1-2; gene_id MSTRG.8819; transcript_id MSTRG.8819.1;
chr3	transdecoder	CDS	29352997	29353203	.	-	0	gene_name 98026659|ank1-2; gene_id MSTRG.8819; transcript_id MSTRG.8819.2;
chr3	transdecoder	exon	29352997	29353203	.	-	.	gene_name 98026659|ank1-2; gene_id MSTRG.8819; transcript_id MSTRG.8819.1;
chr3	transdecoder	exon	29352997	29353203	.	-	.	gene_name 98026659|ank1-2; gene_id MSTRG.8819; transcript_id MSTRG.8819.2;
chr3	transdecoder	CDS	29354453	29354551	.	-	0	gene_name 98026659|ank1-2; gene_id MSTRG.8819; transcript_id MSTRG.8819.1;
chr3	transdecoder	CDS	29354453	29354551	.	-	0	gene_name 98026659|ank1-2; gene_id MSTRG.8819; transcript_id MSTRG.8819.2;
chr3	transdecoder	exon	29354453	29354551	.	-	.	gene_name 98026659|ank1-2; gene_id MSTRG.8819; transcript_id MSTRG.8819.1;
chr3	transdecoder	exon	29354453	29354551	.	-	.	gene_name 98026659|ank1-2; gene_id MSTRG.8819; transcript_id MSTRG.8819.2;
chr3	transdecoder	CDS	29354709	29354780	.	-	0	gene_name 98026659|ank1-2; gene_id MSTRG.8819; transcript_id MSTRG.8819.2;
chr3	transdecoder	CDS	29354709	29354909	.	-	0	gene_name 98026659|ank1-2; gene_id MSTRG.8819; transcript_id MSTRG.8819.1;
chr3	transdecoder	exon	29354709	29354909	.	-	.	gene_name 98026659|ank1-2; gene_id MSTRG.8819; transcript_id MSTRG.8819.1;
chr3	transdecoder	exon	29354709	29354909	.	-	.	gene_name 98026659|ank1-2; gene_id MSTRG.8819; transcript_id MSTRG.8819.2;
chr3	transdecoder	CDS	29355082	29355180	.	-	0	gene_name 98026659|ank1-2; gene_id MSTRG.8819; transcript_id MSTRG.8819.1;
chr3	transdecoder	exon	29355082	29355180	.	-	.	gene_name 98026659|ank1-2; gene_id MSTRG.8819; transcript_id MSTRG.8819.1;
chr3	transdecoder	exon	29355082	29355365	.	-	.	gene_name 98026659|ank1-2; gene_id MSTRG.8819; transcript_id MSTRG.8819.2;
chr3	transdecoder	CDS	29355159	29355365	.	-	0	gene_name 98026659|ank1-2; gene_id MSTRG.8819; transcript_id MSTRG.8819.2;
chr3	transdecoder	CDS	29355249	29355365	.	-	0	gene_name 98026659|ank1-2; gene_id MSTRG.8819; transcript_id MSTRG.8819.1;
chr3	transdecoder	exon	29355249	29355365	.	-	.	gene_name 98026659|ank1-2; gene_id MSTRG.8819; transcript_id MSTRG.8819.1;
chr3	transdecoder	CDS	29355407	29355535	.	-	0	gene_name 98026659|ank1-2; gene_id MSTRG.8819; transcript_id MSTRG.8819.1;
chr3	transdecoder	CDS	29355407	29355535	.	-	0	gene_name 98026659|ank1-2; gene_id MSTRG.8819; transcript_id MSTRG.8819.2;
chr3	transdecoder	exon	29355407	29355535	.	-	.	gene_name 98026659|ank1-2; gene_id MSTRG.8819; transcript_id MSTRG.8819.1;
chr3	transdecoder	exon	29355407	29355535	.	-	.	gene_name 98026659|ank1-2; gene_id MSTRG.8819; transcript_id MSTRG.8819.2;
chr3	transdecoder	CDS	29356349	29356477	.	-	0	gene_name 98026659|ank1-2; gene_id MSTRG.8819; transcript_id MSTRG.8819.1;
chr3	transdecoder	CDS	29356349	29356477	.	-	0	gene_name 98026659|ank1-2; gene_id MSTRG.8819; transcript_id MSTRG.8819.2;
chr3	transdecoder	exon	29356349	29356477	.	-	.	gene_name 98026659|ank1-2; gene_id MSTRG.8819; transcript_id MSTRG.8819.1;
chr3	transdecoder	exon	29356349	29356477	.	-	.	gene_name 98026659|ank1-2; gene_id MSTRG.8819; transcript_id MSTRG.8819.2;
chr3	transdecoder	CDS	29356653	29356777	.	-	2	gene_name 98026659|ank1-2; gene_id MSTRG.8819; transcript_id MSTRG.8819.1;
chr3	transdecoder	CDS	29356653	29356777	.	-	2	gene_name 98026659|ank1-2; gene_id MSTRG.8819; transcript_id MSTRG.8819.2;
chr3	transdecoder	exon	29356653	29356777	.	-	.	gene_name 98026659|ank1-2; gene_id MSTRG.8819; transcript_id MSTRG.8819.1;
chr3	transdecoder	exon	29356653	29356777	.	-	.	gene_name 98026659|ank1-2; gene_id MSTRG.8819; transcript_id MSTRG.8819.2;
chr3	transdecoder	CDS	29357363	29357639	.	-	0	gene_name 98026659|ank1-2; gene_id MSTRG.8819; transcript_id MSTRG.8819.1;
chr3	transdecoder	CDS	29357363	29357639	.	-	0	gene_name 98026659|ank1-2; gene_id MSTRG.8819; transcript_id MSTRG.8819.2;
chr3	transdecoder	exon	29357363	29357639	.	-	.	gene_name 98026659|ank1-2; gene_id MSTRG.8819; transcript_id MSTRG.8819.1;
chr3	transdecoder	exon	29357363	29357639	.	-	.	gene_name 98026659|ank1-2; gene_id MSTRG.8819; transcript_id MSTRG.8819.2;
chr3	transdecoder	CDS	29359289	29359387	.	-	0	gene_name 98026659|ank1-2; gene_id MSTRG.8819; transcript_id MSTRG.8819.1;
chr3	transdecoder	CDS	29359289	29359387	.	-	0	gene_name 98026659|ank1-2; gene_id MSTRG.8819; transcript_id MSTRG.8819.2;
chr3	transdecoder	exon	29359289	29359387	.	-	.	gene_name 98026659|ank1-2; gene_id MSTRG.8819; transcript_id MSTRG.8819.1;
chr3	transdecoder	exon	29359289	29359387	.	-	.	gene_name 98026659|ank1-2; gene_id MSTRG.8819; transcript_id MSTRG.8819.2;
chr3	transdecoder	CDS	29359435	29359536	.	-	0	gene_name 98026659|ank1-2; gene_id MSTRG.8819; transcript_id MSTRG.8819.1;
chr3	transdecoder	CDS	29359435	29359536	.	-	0	gene_name 98026659|ank1-2; gene_id MSTRG.8819; transcript_id MSTRG.8819.2;
chr3	transdecoder	exon	29359435	29359536	.	-	.	gene_name 98026659|ank1-2; gene_id MSTRG.8819; transcript_id MSTRG.8819.1;
chr3	transdecoder	exon	29359435	29359536	.	-	.	gene_name 98026659|ank1-2; gene_id MSTRG.8819; transcript_id MSTRG.8819.2;
chr3	transdecoder	CDS	29362293	29362394	.	-	0	gene_name 98026659|ank1-2; gene_id MSTRG.8819; transcript_id MSTRG.8819.1;
chr3	transdecoder	CDS	29362293	29362394	.	-	0	gene_name 98026659|ank1-2; gene_id MSTRG.8819; transcript_id MSTRG.8819.2;
chr3	transdecoder	exon	29362293	29362394	.	-	.	gene_name 98026659|ank1-2; gene_id MSTRG.8819; transcript_id MSTRG.8819.1;
chr3	transdecoder	exon	29362293	29362394	.	-	.	gene_name 98026659|ank1-2; gene_id MSTRG.8819; transcript_id MSTRG.8819.2;
chr3	transdecoder	CDS	29362436	29362534	.	-	0	gene_name 98026659|ank1-2; gene_id MSTRG.8819; transcript_id MSTRG.8819.1;
chr3	transdecoder	CDS	29362436	29362534	.	-	0	gene_name 98026659|ank1-2; gene_id MSTRG.8819; transcript_id MSTRG.8819.2;
chr3	transdecoder	exon	29362436	29362534	.	-	.	gene_name 98026659|ank1-2; gene_id MSTRG.8819; transcript_id MSTRG.8819.1;
chr3	transdecoder	exon	29362436	29362534	.	-	.	gene_name 98026659|ank1-2; gene_id MSTRG.8819; transcript_id MSTRG.8819.2;
chr3	transdecoder	CDS	29362576	29362680	.	-	0	gene_name 98026659|ank1-2; gene_id MSTRG.8819; transcript_id MSTRG.8819.1;
chr3	transdecoder	CDS	29362576	29362680	.	-	0	gene_name 98026659|ank1-2; gene_id MSTRG.8819; transcript_id MSTRG.8819.2;
chr3	transdecoder	exon	29362576	29362680	.	-	.	gene_name 98026659|ank1-2; gene_id MSTRG.8819; transcript_id MSTRG.8819.1;
chr3	transdecoder	exon	29362576	29362680	.	-	.	gene_name 98026659|ank1-2; gene_id MSTRG.8819; transcript_id MSTRG.8819.2;
chr3	transdecoder	CDS	29363671	29363781	.	-	0	gene_name 98026659|ank1-2; gene_id MSTRG.8819; transcript_id MSTRG.8819.1;
chr3	transdecoder	CDS	29363671	29363781	.	-	0	gene_name 98026659|ank1-2; gene_id MSTRG.8819; transcript_id MSTRG.8819.2;
chr3	transdecoder	exon	29363671	29363781	.	-	.	gene_name 98026659|ank1-2; gene_id MSTRG.8819; transcript_id MSTRG.8819.1;
chr3	transdecoder	exon	29363671	29363781	.	-	.	gene_name 98026659|ank1-2; gene_id MSTRG.8819; transcript_id MSTRG.8819.2;
chr3	transdecoder	CDS	29364240	29364344	.	-	0	gene_name 98026659|ank1-2; gene_id MSTRG.8819; transcript_id MSTRG.8819.1;
chr3	transdecoder	CDS	29364240	29364344	.	-	0	gene_name 98026659|ank1-2; gene_id MSTRG.8819; transcript_id MSTRG.8819.2;
chr3	transdecoder	exon	29364240	29364344	.	-	.	gene_name 98026659|ank1-2; gene_id MSTRG.8819; transcript_id MSTRG.8819.1;
chr3	transdecoder	exon	29364240	29364344	.	-	.	gene_name 98026659|ank1-2; gene_id MSTRG.8819; transcript_id MSTRG.8819.2;
chr3	transdecoder	CDS	29364856	29364957	.	-	0	gene_name 98026659|ank1-2; gene_id MSTRG.8819; transcript_id MSTRG.8819.1;
chr3	transdecoder	CDS	29364856	29364957	.	-	0	gene_name 98026659|ank1-2; gene_id MSTRG.8819; transcript_id MSTRG.8819.2;
chr3	transdecoder	exon	29364856	29364957	.	-	.	gene_name 98026659|ank1-2; gene_id MSTRG.8819; transcript_id MSTRG.8819.1;
chr3	transdecoder	exon	29364856	29364957	.	-	.	gene_name 98026659|ank1-2; gene_id MSTRG.8819; transcript_id MSTRG.8819.2;
chr3	transdecoder	CDS	29365662	29365790	.	-	0	gene_name 98026659|ank1-2; gene_id MSTRG.8819; transcript_id MSTRG.8819.1;
chr3	transdecoder	CDS	29365662	29365790	.	-	0	gene_name 98026659|ank1-2; gene_id MSTRG.8819; transcript_id MSTRG.8819.2;
chr3	transdecoder	exon	29365662	29365792	.	-	.	gene_name 98026659|ank1-2; gene_id MSTRG.8819; transcript_id MSTRG.8819.1;
chr3	transdecoder	exon	29365662	29365792	.	-	.	gene_name 98026659|ank1-2; gene_id MSTRG.8819; transcript_id MSTRG.8819.2;
chr3	transdecoder	five_prime_utr	29365791	29365792	.	-	.	gene_name 98026659|ank1-2; gene_id MSTRG.8819; transcript_id MSTRG.8819.1;
chr3	transdecoder	five_prime_utr	29365791	29365792	.	-	.	gene_name 98026659|ank1-2; gene_id MSTRG.8819; transcript_id MSTRG.8819.2;
chr3	transdecoder	exon	29366786	29366838	.	-	.	gene_name 98026659|ank1-2; gene_id MSTRG.8819; transcript_id MSTRG.8819.1;
chr3	transdecoder	exon	29366786	29366838	.	-	.	gene_name 98026659|ank1-2; gene_id MSTRG.8819; transcript_id MSTRG.8819.2;
chr3	transdecoder	five_prime_utr	29366786	29366838	.	-	.	gene_name 98026659|ank1-2; gene_id MSTRG.8819; transcript_id MSTRG.8819.1;
chr3	transdecoder	five_prime_utr	29366786	29366838	.	-	.	gene_name 98026659|ank1-2; gene_id MSTRG.8819; transcript_id MSTRG.8819.2;
chr3	transdecoder	exon	29369178	29369255	.	-	.	gene_name 98026659|ank1-2; gene_id MSTRG.8819; transcript_id MSTRG.8819.1;
chr3	transdecoder	exon	29369178	29369255	.	-	.	gene_name 98026659|ank1-2; gene_id MSTRG.8819; transcript_id MSTRG.8819.2;
chr3	transdecoder	five_prime_utr	29369178	29369255	.	-	.	gene_name 98026659|ank1-2; gene_id MSTRG.8819; transcript_id MSTRG.8819.1;
chr3	transdecoder	five_prime_utr	29369178	29369255	.	-	.	gene_name 98026659|ank1-2; gene_id MSTRG.8819; transcript_id MSTRG.8819.2;
chr3	transdecoder	five_prime_utr	29405769	29406073	.	+	.	gene_name 98038631|unknown-6630; gene_id MSTRG.8820; transcript_id MSTRG.8820.1;
chr3	transdecoder	exon	29405769	29408568	.	+	.	gene_name 98038631|unknown-6630; gene_id MSTRG.8820; transcript_id MSTRG.8820.1;
chr3	transdecoder	gene	29405769	29409489	.	+	.	gene_name 98038631|unknown-6630; gene_id MSTRG.8820; transcript_id NA; gene_biotype protein_coding; Info ORF type:complete (+),score=20.09; ref_name 98038631|unknown-6630; class_code =; inherit_ref TRUE;
chr3	transdecoder	transcript	29405769	29409489	.	+	.	gene_name 98038631|unknown-6630; gene_id MSTRG.8820; transcript_id MSTRG.8820.1; gene_biotype protein_coding; Info ORF type:complete (+),score=20.09; ref_name 98038631|unknown-6630; class_code =; inherit_ref TRUE;
chr3	transdecoder	CDS	29406074	29407564	.	+	0	gene_name 98038631|unknown-6630; gene_id MSTRG.8820; transcript_id MSTRG.8820.1;
chr3	transdecoder	CDS	29408255	29408568	.	+	0	gene_name 98038631|unknown-6630; gene_id MSTRG.8820; transcript_id MSTRG.8820.1;
chr3	transdecoder	CDS	29408611	29408878	.	+	1	gene_name 98038631|unknown-6630; gene_id MSTRG.8820; transcript_id MSTRG.8820.1;
chr3	transdecoder	exon	29408611	29409091	.	+	.	gene_name 98038631|unknown-6630; gene_id MSTRG.8820; transcript_id MSTRG.8820.1;
chr3	transdecoder	three_prime_utr	29408879	29409091	.	+	.	gene_name 98038631|unknown-6630; gene_id MSTRG.8820; transcript_id MSTRG.8820.1;
chr3	transdecoder	exon	29409202	29409489	.	+	.	gene_name 98038631|unknown-6630; gene_id MSTRG.8820; transcript_id MSTRG.8820.1;
chr3	transdecoder	three_prime_utr	29409202	29409489	.	+	.	gene_name 98038631|unknown-6630; gene_id MSTRG.8820; transcript_id MSTRG.8820.1;
chr3	transdecoder	exon	29424817	29424829	.	+	.	gene_name 98048769|smrd1; gene_id MSTRG.8821; transcript_id MSTRG.8821.1;
chr3	transdecoder	gene	29424817	29534963	.	+	.	gene_name 98048769|smrd1; gene_id MSTRG.8821; transcript_id NA; gene_biotype protein_coding; Info ORF type:5prime_partial (+),score=87.04,sp|Q96GM5|SMRD1_HUMAN|57.173|0.0; ref_name 98048769|smrd1; class_code k; inherit_ref TRUE;
chr3	transdecoder	transcript	29424817	29534963	.	+	.	gene_name 98048769|smrd1; gene_id MSTRG.8821; transcript_id MSTRG.8821.1; gene_biotype protein_coding; Info ORF type:5prime_partial (+),score=87.04,sp|Q96GM5|SMRD1_HUMAN|57.173|0.0; ref_name 98048769|smrd1; class_code k; inherit_ref TRUE;
chr3	transdecoder	CDS	29424818	29424829	.	+	0	gene_name 98048769|smrd1; gene_id MSTRG.8821; transcript_id MSTRG.8821.1;
chr3	transdecoder	three_prime_utr	29433403	29433471	.	-	.	gene_name 98006942|unknown-7943; gene_id MSTRG.8822; transcript_id MSTRG.8822.1;
chr3	transdecoder	exon	29433403	29433612	.	-	.	gene_name 98006942|unknown-7943; gene_id MSTRG.8822; transcript_id MSTRG.8822.1;
chr3	transdecoder	gene	29433403	29441737	.	-	.	gene_name 98006942|unknown-7943; gene_id MSTRG.8822; transcript_id NA; gene_biotype protein_coding; Info ORF type:complete (+),score=9.72; ref_name 98006942|unknown-7943; class_code c; inherit_ref TRUE;
chr3	transdecoder	transcript	29433403	29441737	.	-	.	gene_name 98006942|unknown-7943; gene_id MSTRG.8822; transcript_id MSTRG.8822.1; gene_biotype protein_coding; Info ORF type:complete (+),score=9.72; ref_name 98006942|unknown-7943; class_code c; inherit_ref TRUE;
chr3	transdecoder	CDS	29433472	29433612	.	-	0	gene_name 98006942|unknown-7943; gene_id MSTRG.8822; transcript_id MSTRG.8822.1;
chr3	transdecoder	CDS	29435751	29436064	.	-	2	gene_name 98006942|unknown-7943; gene_id MSTRG.8822; transcript_id MSTRG.8822.1;
chr3	transdecoder	exon	29435751	29436064	.	-	.	gene_name 98006942|unknown-7943; gene_id MSTRG.8822; transcript_id MSTRG.8822.1;
chr3	transdecoder	CDS	29441533	29441593	.	-	0	gene_name 98006942|unknown-7943; gene_id MSTRG.8822; transcript_id MSTRG.8822.1;
chr3	transdecoder	exon	29441533	29441737	.	-	.	gene_name 98006942|unknown-7943; gene_id MSTRG.8822; transcript_id MSTRG.8822.1;
chr3	transdecoder	five_prime_utr	29441594	29441737	.	-	.	gene_name 98006942|unknown-7943; gene_id MSTRG.8822; transcript_id MSTRG.8822.1;
chr3	StringTie	exon	29441694	29441744	.	+	.	gene_name 98304390|unknown-16260; gene_id MSTRG.8823; transcript_id MSTRG.8823.1;
chr3	StringTie	transcript	29441694	29443131	.	+	.	gene_name 98304390|unknown-16260; gene_id MSTRG.8823; transcript_id MSTRG.8823.1; gene_biotype non-coding; Info NA; ref_name 98006942|unknown-7943; class_code s; inherit_ref FALSE;
chr3	StringTie	exon	29441800	29441911	.	+	.	gene_name 98304390|unknown-16260; gene_id MSTRG.8823; transcript_id MSTRG.8823.1;
chr3	StringTie	exon	29442895	29443131	.	+	.	gene_name 98304390|unknown-16260; gene_id MSTRG.8823; transcript_id MSTRG.8823.1;
chr3	StringTie	exon	29459497	29459837	.	-	.	gene_name 98304391|unknown-16261; gene_id MSTRG.8824; transcript_id MSTRG.8824.1;
chr3	StringTie	transcript	29459497	29471282	.	-	.	gene_name 98304391|unknown-16261; gene_id MSTRG.8824; transcript_id MSTRG.8824.1; gene_biotype non-coding; Info NA; ref_name 98207565|unknown-12312; class_code y; inherit_ref FALSE;
chr3	StringTie	exon	29460383	29460417	.	-	.	gene_name 98304391|unknown-16261; gene_id MSTRG.8824; transcript_id MSTRG.8824.1;
chr3	StringTie	exon	29461526	29461656	.	+	.	gene_name 98304392|unknown-16262; gene_id MSTRG.8825; transcript_id MSTRG.8825.1;
chr3	StringTie	transcript	29461526	29471283	.	+	.	gene_name 98304392|unknown-16262; gene_id MSTRG.8825; transcript_id MSTRG.8825.1; gene_biotype non-coding; Info NA; ref_name 98207565|unknown-12312; class_code x; inherit_ref FALSE;
chr3	StringTie	exon	29470933	29471283	.	+	.	gene_name 98304392|unknown-16262; gene_id MSTRG.8825; transcript_id MSTRG.8825.1;
chr3	StringTie	exon	29471009	29471081	.	-	.	gene_name 98304391|unknown-16261; gene_id MSTRG.8824; transcript_id MSTRG.8824.1;
chr3	StringTie	exon	29471139	29471282	.	-	.	gene_name 98304391|unknown-16261; gene_id MSTRG.8824; transcript_id MSTRG.8824.1;
chr3	transdecoder	three_prime_utr	29497266	29497287	.	-	.	gene_name 98304393|gtpb1-2; gene_id MSTRG.8826; transcript_id MSTRG.8826.1;
chr3	transdecoder	exon	29497266	29497398	.	-	.	gene_name 98304393|gtpb1-2; gene_id MSTRG.8826; transcript_id MSTRG.8826.1;
chr3	transdecoder	gene	29497266	29527864	.	-	.	gene_name 98304393|gtpb1-2; gene_id MSTRG.8826; transcript_id NA; gene_biotype protein_coding; Info ORF type:complete (+),score=112.66,sp|O00178|GTPB1_HUMAN|66.419|0.0; ref_name 98048769|smrd1; class_code x,u;x,u; inherit_ref FALSE;
chr3	transdecoder	transcript	29497266	29527864	.	-	.	gene_name 98304393|gtpb1-2; gene_id MSTRG.8826; transcript_id MSTRG.8826.1; gene_biotype protein_coding; Info ORF type:complete (+),score=112.66,sp|O00178|GTPB1_HUMAN|66.419|0.0; ref_name 98048769|smrd1; class_code x,u;x,u; inherit_ref FALSE;
chr3	transdecoder	three_prime_utr	29497285	29497287	.	-	.	gene_name 98304393|gtpb1-2; gene_id MSTRG.8826; transcript_id MSTRG.8826.2;
chr3	transdecoder	exon	29497285	29497398	.	-	.	gene_name 98304393|gtpb1-2; gene_id MSTRG.8826; transcript_id MSTRG.8826.2;
chr3	transdecoder	transcript	29497285	29518186	.	-	.	gene_name 98304393|gtpb1-2; gene_id MSTRG.8826; transcript_id MSTRG.8826.2; gene_biotype protein_coding; Info ORF type:complete (+),score=112.66,sp|O00178|GTPB1_HUMAN|66.419|0.0; ref_name 98048769|smrd1; class_code x,u;x,u; inherit_ref FALSE;
chr3	transdecoder	CDS	29497288	29497398	.	-	0	gene_name 98304393|gtpb1-2; gene_id MSTRG.8826; transcript_id MSTRG.8826.1;
chr3	transdecoder	CDS	29497288	29497398	.	-	0	gene_name 98304393|gtpb1-2; gene_id MSTRG.8826; transcript_id MSTRG.8826.2;
chr3	transdecoder	CDS	29499442	29499746	.	-	2	gene_name 98304393|gtpb1-2; gene_id MSTRG.8826; transcript_id MSTRG.8826.1;
chr3	transdecoder	CDS	29499442	29499746	.	-	2	gene_name 98304393|gtpb1-2; gene_id MSTRG.8826; transcript_id MSTRG.8826.2;
chr3	transdecoder	exon	29499442	29499746	.	-	.	gene_name 98304393|gtpb1-2; gene_id MSTRG.8826; transcript_id MSTRG.8826.1;
chr3	transdecoder	exon	29499442	29499746	.	-	.	gene_name 98304393|gtpb1-2; gene_id MSTRG.8826; transcript_id MSTRG.8826.2;
chr3	transdecoder	CDS	29499908	29500043	.	-	0	gene_name 98304393|gtpb1-2; gene_id MSTRG.8826; transcript_id MSTRG.8826.1;
chr3	transdecoder	CDS	29499908	29500043	.	-	0	gene_name 98304393|gtpb1-2; gene_id MSTRG.8826; transcript_id MSTRG.8826.2;
chr3	transdecoder	exon	29499908	29500043	.	-	.	gene_name 98304393|gtpb1-2; gene_id MSTRG.8826; transcript_id MSTRG.8826.1;
chr3	transdecoder	exon	29499908	29500043	.	-	.	gene_name 98304393|gtpb1-2; gene_id MSTRG.8826; transcript_id MSTRG.8826.2;
chr3	transdecoder	CDS	29500205	29500387	.	-	0	gene_name 98304393|gtpb1-2; gene_id MSTRG.8826; transcript_id MSTRG.8826.1;
chr3	transdecoder	CDS	29500205	29500387	.	-	0	gene_name 98304393|gtpb1-2; gene_id MSTRG.8826; transcript_id MSTRG.8826.2;
chr3	transdecoder	exon	29500205	29500387	.	-	.	gene_name 98304393|gtpb1-2; gene_id MSTRG.8826; transcript_id MSTRG.8826.1;
chr3	transdecoder	exon	29500205	29500387	.	-	.	gene_name 98304393|gtpb1-2; gene_id MSTRG.8826; transcript_id MSTRG.8826.2;
chr3	transdecoder	CDS	29500461	29500605	.	-	1	gene_name 98304393|gtpb1-2; gene_id MSTRG.8826; transcript_id MSTRG.8826.1;
chr3	transdecoder	CDS	29500461	29500605	.	-	1	gene_name 98304393|gtpb1-2; gene_id MSTRG.8826; transcript_id MSTRG.8826.2;
chr3	transdecoder	exon	29500461	29500605	.	-	.	gene_name 98304393|gtpb1-2; gene_id MSTRG.8826; transcript_id MSTRG.8826.1;
chr3	transdecoder	exon	29500461	29500605	.	-	.	gene_name 98304393|gtpb1-2; gene_id MSTRG.8826; transcript_id MSTRG.8826.2;
chr3	transdecoder	CDS	29504518	29504632	.	-	2	gene_name 98304393|gtpb1-2; gene_id MSTRG.8826; transcript_id MSTRG.8826.1;
chr3	transdecoder	CDS	29504518	29504632	.	-	2	gene_name 98304393|gtpb1-2; gene_id MSTRG.8826; transcript_id MSTRG.8826.2;
chr3	transdecoder	exon	29504518	29504632	.	-	.	gene_name 98304393|gtpb1-2; gene_id MSTRG.8826; transcript_id MSTRG.8826.1;
chr3	transdecoder	exon	29504518	29504632	.	-	.	gene_name 98304393|gtpb1-2; gene_id MSTRG.8826; transcript_id MSTRG.8826.2;
chr3	transdecoder	CDS	29504677	29504800	.	-	0	gene_name 98304393|gtpb1-2; gene_id MSTRG.8826; transcript_id MSTRG.8826.1;
chr3	transdecoder	CDS	29504677	29504800	.	-	0	gene_name 98304393|gtpb1-2; gene_id MSTRG.8826; transcript_id MSTRG.8826.2;
chr3	transdecoder	exon	29504677	29504800	.	-	.	gene_name 98304393|gtpb1-2; gene_id MSTRG.8826; transcript_id MSTRG.8826.1;
chr3	transdecoder	exon	29504677	29504800	.	-	.	gene_name 98304393|gtpb1-2; gene_id MSTRG.8826; transcript_id MSTRG.8826.2;
chr3	transdecoder	CDS	29504911	29505047	.	-	2	gene_name 98304393|gtpb1-2; gene_id MSTRG.8826; transcript_id MSTRG.8826.1;
chr3	transdecoder	CDS	29504911	29505047	.	-	2	gene_name 98304393|gtpb1-2; gene_id MSTRG.8826; transcript_id MSTRG.8826.2;
chr3	transdecoder	exon	29504911	29505047	.	-	.	gene_name 98304393|gtpb1-2; gene_id MSTRG.8826; transcript_id MSTRG.8826.1;
chr3	transdecoder	exon	29504911	29505047	.	-	.	gene_name 98304393|gtpb1-2; gene_id MSTRG.8826; transcript_id MSTRG.8826.2;
chr3	transdecoder	CDS	29505161	29505369	.	-	1	gene_name 98304393|gtpb1-2; gene_id MSTRG.8826; transcript_id MSTRG.8826.1;
chr3	transdecoder	CDS	29505161	29505369	.	-	1	gene_name 98304393|gtpb1-2; gene_id MSTRG.8826; transcript_id MSTRG.8826.2;
chr3	transdecoder	exon	29505161	29505369	.	-	.	gene_name 98304393|gtpb1-2; gene_id MSTRG.8826; transcript_id MSTRG.8826.1;
chr3	transdecoder	exon	29505161	29505369	.	-	.	gene_name 98304393|gtpb1-2; gene_id MSTRG.8826; transcript_id MSTRG.8826.2;
chr3	transdecoder	CDS	29507105	29507285	.	-	2	gene_name 98304393|gtpb1-2; gene_id MSTRG.8826; transcript_id MSTRG.8826.1;
chr3	transdecoder	CDS	29507105	29507285	.	-	2	gene_name 98304393|gtpb1-2; gene_id MSTRG.8826; transcript_id MSTRG.8826.2;
chr3	transdecoder	exon	29507105	29507285	.	-	.	gene_name 98304393|gtpb1-2; gene_id MSTRG.8826; transcript_id MSTRG.8826.1;
chr3	transdecoder	exon	29507105	29507285	.	-	.	gene_name 98304393|gtpb1-2; gene_id MSTRG.8826; transcript_id MSTRG.8826.2;
chr3	transdecoder	CDS	29507360	29507465	.	-	0	gene_name 98304393|gtpb1-2; gene_id MSTRG.8826; transcript_id MSTRG.8826.1;
chr3	transdecoder	CDS	29507360	29507465	.	-	0	gene_name 98304393|gtpb1-2; gene_id MSTRG.8826; transcript_id MSTRG.8826.2;
chr3	transdecoder	exon	29507360	29507465	.	-	.	gene_name 98304393|gtpb1-2; gene_id MSTRG.8826; transcript_id MSTRG.8826.1;
chr3	transdecoder	exon	29507360	29507465	.	-	.	gene_name 98304393|gtpb1-2; gene_id MSTRG.8826; transcript_id MSTRG.8826.2;
chr3	transdecoder	CDS	29507505	29507624	.	-	0	gene_name 98304393|gtpb1-2; gene_id MSTRG.8826; transcript_id MSTRG.8826.1;
chr3	transdecoder	CDS	29507505	29507624	.	-	0	gene_name 98304393|gtpb1-2; gene_id MSTRG.8826; transcript_id MSTRG.8826.2;
chr3	transdecoder	exon	29507505	29507632	.	-	.	gene_name 98304393|gtpb1-2; gene_id MSTRG.8826; transcript_id MSTRG.8826.2;
chr3	transdecoder	exon	29507505	29507634	.	-	.	gene_name 98304393|gtpb1-2; gene_id MSTRG.8826; transcript_id MSTRG.8826.1;
chr3	transdecoder	five_prime_utr	29507625	29507632	.	-	.	gene_name 98304393|gtpb1-2; gene_id MSTRG.8826; transcript_id MSTRG.8826.2;
chr3	transdecoder	five_prime_utr	29507625	29507634	.	-	.	gene_name 98304393|gtpb1-2; gene_id MSTRG.8826; transcript_id MSTRG.8826.1;
chr3	transdecoder	exon	29518160	29518186	.	-	.	gene_name 98304393|gtpb1-2; gene_id MSTRG.8826; transcript_id MSTRG.8826.2;
chr3	transdecoder	five_prime_utr	29518160	29518186	.	-	.	gene_name 98304393|gtpb1-2; gene_id MSTRG.8826; transcript_id MSTRG.8826.2;
chr3	transdecoder	exon	29518319	29518413	.	+	.	gene_name 98048769|smrd1; gene_id MSTRG.8821; transcript_id MSTRG.8821.2;
chr3	transdecoder	five_prime_utr	29518319	29518413	.	+	.	gene_name 98048769|smrd1; gene_id MSTRG.8821; transcript_id MSTRG.8821.2;
chr3	transdecoder	transcript	29518319	29534963	.	+	.	gene_name 98048769|smrd1; gene_id MSTRG.8821; transcript_id MSTRG.8821.2; gene_biotype protein_coding; Info ORF type:5prime_partial (+),score=87.04,sp|Q96GM5|SMRD1_HUMAN|57.173|0.0; ref_name 98048769|smrd1; class_code k; inherit_ref TRUE;
chr3	transdecoder	CDS	29522670	29522895	.	+	0	gene_name 98048769|smrd1; gene_id MSTRG.8821; transcript_id MSTRG.8821.1;
chr3	transdecoder	exon	29522670	29522895	.	+	.	gene_name 98048769|smrd1; gene_id MSTRG.8821; transcript_id MSTRG.8821.1;
chr3	transdecoder	five_prime_utr	29522672	29522675	.	+	.	gene_name 98048769|smrd1; gene_id MSTRG.8821; transcript_id MSTRG.8821.2;
chr3	transdecoder	exon	29522672	29522895	.	+	.	gene_name 98048769|smrd1; gene_id MSTRG.8821; transcript_id MSTRG.8821.2;
chr3	transdecoder	CDS	29522676	29522895	.	+	0	gene_name 98048769|smrd1; gene_id MSTRG.8821; transcript_id MSTRG.8821.2;
chr3	transdecoder	CDS	29522958	29523128	.	+	2	gene_name 98048769|smrd1; gene_id MSTRG.8821; transcript_id MSTRG.8821.1;
chr3	transdecoder	CDS	29522958	29523128	.	+	2	gene_name 98048769|smrd1; gene_id MSTRG.8821; transcript_id MSTRG.8821.2;
chr3	transdecoder	exon	29522958	29523128	.	+	.	gene_name 98048769|smrd1; gene_id MSTRG.8821; transcript_id MSTRG.8821.1;
chr3	transdecoder	exon	29522958	29523128	.	+	.	gene_name 98048769|smrd1; gene_id MSTRG.8821; transcript_id MSTRG.8821.2;
chr3	transdecoder	CDS	29523459	29523583	.	+	2	gene_name 98048769|smrd1; gene_id MSTRG.8821; transcript_id MSTRG.8821.1;
chr3	transdecoder	CDS	29523459	29523583	.	+	2	gene_name 98048769|smrd1; gene_id MSTRG.8821; transcript_id MSTRG.8821.2;
chr3	transdecoder	exon	29523459	29523583	.	+	.	gene_name 98048769|smrd1; gene_id MSTRG.8821; transcript_id MSTRG.8821.1;
chr3	transdecoder	exon	29523459	29523583	.	+	.	gene_name 98048769|smrd1; gene_id MSTRG.8821; transcript_id MSTRG.8821.2;
chr3	transdecoder	exon	29527796	29527864	.	-	.	gene_name 98304393|gtpb1-2; gene_id MSTRG.8826; transcript_id MSTRG.8826.1;
chr3	transdecoder	five_prime_utr	29527796	29527864	.	-	.	gene_name 98304393|gtpb1-2; gene_id MSTRG.8826; transcript_id MSTRG.8826.1;
chr3	transdecoder	CDS	29530885	29531169	.	+	0	gene_name 98048769|smrd1; gene_id MSTRG.8821; transcript_id MSTRG.8821.1;
chr3	transdecoder	CDS	29530885	29531169	.	+	0	gene_name 98048769|smrd1; gene_id MSTRG.8821; transcript_id MSTRG.8821.2;
chr3	transdecoder	exon	29530885	29531169	.	+	.	gene_name 98048769|smrd1; gene_id MSTRG.8821; transcript_id MSTRG.8821.1;
chr3	transdecoder	exon	29530885	29531169	.	+	.	gene_name 98048769|smrd1; gene_id MSTRG.8821; transcript_id MSTRG.8821.2;
chr3	transdecoder	CDS	29531911	29532165	.	+	0	gene_name 98048769|smrd1; gene_id MSTRG.8821; transcript_id MSTRG.8821.1;
chr3	transdecoder	CDS	29531911	29532165	.	+	0	gene_name 98048769|smrd1; gene_id MSTRG.8821; transcript_id MSTRG.8821.2;
chr3	transdecoder	exon	29531911	29532165	.	+	.	gene_name 98048769|smrd1; gene_id MSTRG.8821; transcript_id MSTRG.8821.1;
chr3	transdecoder	exon	29531911	29532165	.	+	.	gene_name 98048769|smrd1; gene_id MSTRG.8821; transcript_id MSTRG.8821.2;
chr3	transdecoder	CDS	29532488	29532649	.	+	0	gene_name 98048769|smrd1; gene_id MSTRG.8821; transcript_id MSTRG.8821.1;
chr3	transdecoder	CDS	29532488	29532649	.	+	0	gene_name 98048769|smrd1; gene_id MSTRG.8821; transcript_id MSTRG.8821.2;
chr3	transdecoder	exon	29532488	29532649	.	+	.	gene_name 98048769|smrd1; gene_id MSTRG.8821; transcript_id MSTRG.8821.1;
chr3	transdecoder	exon	29532488	29532649	.	+	.	gene_name 98048769|smrd1; gene_id MSTRG.8821; transcript_id MSTRG.8821.2;
chr3	transdecoder	CDS	29534425	29534619	.	+	0	gene_name 98048769|smrd1; gene_id MSTRG.8821; transcript_id MSTRG.8821.1;
chr3	transdecoder	CDS	29534425	29534619	.	+	0	gene_name 98048769|smrd1; gene_id MSTRG.8821; transcript_id MSTRG.8821.2;
chr3	transdecoder	exon	29534425	29534963	.	+	.	gene_name 98048769|smrd1; gene_id MSTRG.8821; transcript_id MSTRG.8821.1;
chr3	transdecoder	exon	29534425	29534963	.	+	.	gene_name 98048769|smrd1; gene_id MSTRG.8821; transcript_id MSTRG.8821.2;
chr3	transdecoder	three_prime_utr	29534620	29534963	.	+	.	gene_name 98048769|smrd1; gene_id MSTRG.8821; transcript_id MSTRG.8821.1;
chr3	transdecoder	three_prime_utr	29534620	29534963	.	+	.	gene_name 98048769|smrd1; gene_id MSTRG.8821; transcript_id MSTRG.8821.2;
chr3	StringTie	exon	29543286	29543910	.	+	.	gene_name 98130804|unknown-9263; gene_id MSTRG.8827; transcript_id MSTRG.8827.1;
chr3	StringTie	transcript	29543286	29543910	.	+	.	gene_name 98130804|unknown-9263; gene_id MSTRG.8827; transcript_id MSTRG.8827.1; gene_biotype non-coding; Info NA; ref_name 98130804|unknown-9263; class_code k; inherit_ref TRUE;
chr3	StringTie	exon	29544553	29545894	.	.	.	gene_name 98304394|unknown-16263; gene_id MSTRG.8828; transcript_id MSTRG.8828.1;
chr3	StringTie	transcript	29544553	29545894	.	.	.	gene_name 98304394|unknown-16263; gene_id MSTRG.8828; transcript_id MSTRG.8828.1; gene_biotype non-coding; Info NA; ref_name 98130804|unknown-9263; class_code p; inherit_ref FALSE;
chr3	StringTie	exon	29546241	29546570	.	.	.	gene_name 98304395|unknown-16264; gene_id MSTRG.8829; transcript_id MSTRG.8829.1;
chr3	StringTie	transcript	29546241	29546570	.	.	.	gene_name 98304395|unknown-16264; gene_id MSTRG.8829; transcript_id MSTRG.8829.1; gene_biotype non-coding; Info NA; ref_name -; class_code u; inherit_ref FALSE;
chr3	transdecoder	CDS	29549878	29550048	.	+	0	gene_name 98056451|asb11; gene_id MSTRG.8830; transcript_id MSTRG.8830.1;
chr3	transdecoder	CDS	29549878	29550048	.	+	0	gene_name 98056451|asb11; gene_id MSTRG.8830; transcript_id MSTRG.8830.2;
chr3	transdecoder	exon	29549878	29550048	.	+	.	gene_name 98056451|asb11; gene_id MSTRG.8830; transcript_id MSTRG.8830.1;
chr3	transdecoder	exon	29549878	29550048	.	+	.	gene_name 98056451|asb11; gene_id MSTRG.8830; transcript_id MSTRG.8830.2;
chr3	transdecoder	transcript	29549878	29552861	.	+	.	gene_name 98056451|asb11; gene_id MSTRG.8830; transcript_id MSTRG.8830.2; gene_biotype protein_coding; Info ORF type:5prime_partial (+),score=45.96,sp|Q8WXH4|ASB11_HUMAN|34.653|5.85e-11; ref_name 98056451|asb11; class_code j,=; inherit_ref TRUE;
chr3	transdecoder	gene	29549878	29558396	.	+	.	gene_name 98056451|asb11; gene_id MSTRG.8830; transcript_id NA; gene_biotype protein_coding; Info ORF type:5prime_partial (+),score=45.96,sp|Q8WXH4|ASB11_HUMAN|34.653|5.85e-11; ref_name 98056451|asb11; class_code j,=; inherit_ref TRUE;
chr3	transdecoder	transcript	29549878	29558396	.	+	.	gene_name 98056451|asb11; gene_id MSTRG.8830; transcript_id MSTRG.8830.1; gene_biotype protein_coding; Info ORF type:5prime_partial (+),score=45.96,sp|Q8WXH4|ASB11_HUMAN|34.653|5.85e-11; ref_name 98056451|asb11; class_code j,=; inherit_ref TRUE;
chr3	transdecoder	exon	29549882	29550048	.	+	.	gene_name 98056451|asb11; gene_id MSTRG.8830; transcript_id MSTRG.8830.3;
chr3	transdecoder	transcript	29549882	29558396	.	+	.	gene_name 98056451|asb11; gene_id MSTRG.8830; transcript_id MSTRG.8830.3; gene_biotype protein_coding; Info ORF type:5prime_partial (+),score=45.96,sp|Q8WXH4|ASB11_HUMAN|34.653|5.85e-11; ref_name 98056451|asb11; class_code j,=; inherit_ref TRUE;
chr3	transdecoder	CDS	29549884	29550048	.	+	0	gene_name 98056451|asb11; gene_id MSTRG.8830; transcript_id MSTRG.8830.3;
chr3	transdecoder	CDS	29550095	29550173	.	+	0	gene_name 98056451|asb11; gene_id MSTRG.8830; transcript_id MSTRG.8830.1;
chr3	transdecoder	CDS	29550095	29550173	.	+	0	gene_name 98056451|asb11; gene_id MSTRG.8830; transcript_id MSTRG.8830.2;
chr3	transdecoder	CDS	29550095	29550173	.	+	0	gene_name 98056451|asb11; gene_id MSTRG.8830; transcript_id MSTRG.8830.3;
chr3	transdecoder	exon	29550095	29550173	.	+	.	gene_name 98056451|asb11; gene_id MSTRG.8830; transcript_id MSTRG.8830.1;
chr3	transdecoder	exon	29550095	29550173	.	+	.	gene_name 98056451|asb11; gene_id MSTRG.8830; transcript_id MSTRG.8830.2;
chr3	transdecoder	exon	29550095	29550173	.	+	.	gene_name 98056451|asb11; gene_id MSTRG.8830; transcript_id MSTRG.8830.3;
chr3	transdecoder	CDS	29550401	29550454	.	+	2	gene_name 98056451|asb11; gene_id MSTRG.8830; transcript_id MSTRG.8830.1;
chr3	transdecoder	CDS	29550401	29550454	.	+	2	gene_name 98056451|asb11; gene_id MSTRG.8830; transcript_id MSTRG.8830.2;
chr3	transdecoder	CDS	29550401	29550454	.	+	2	gene_name 98056451|asb11; gene_id MSTRG.8830; transcript_id MSTRG.8830.3;
chr3	transdecoder	exon	29550401	29550454	.	+	.	gene_name 98056451|asb11; gene_id MSTRG.8830; transcript_id MSTRG.8830.1;
chr3	transdecoder	exon	29550401	29550454	.	+	.	gene_name 98056451|asb11; gene_id MSTRG.8830; transcript_id MSTRG.8830.2;
chr3	transdecoder	exon	29550401	29550454	.	+	.	gene_name 98056451|asb11; gene_id MSTRG.8830; transcript_id MSTRG.8830.3;
chr3	transdecoder	CDS	29550498	29550568	.	+	2	gene_name 98056451|asb11; gene_id MSTRG.8830; transcript_id MSTRG.8830.1;
chr3	transdecoder	CDS	29550498	29550568	.	+	2	gene_name 98056451|asb11; gene_id MSTRG.8830; transcript_id MSTRG.8830.2;
chr3	transdecoder	CDS	29550498	29550568	.	+	2	gene_name 98056451|asb11; gene_id MSTRG.8830; transcript_id MSTRG.8830.3;
chr3	transdecoder	exon	29550498	29550568	.	+	.	gene_name 98056451|asb11; gene_id MSTRG.8830; transcript_id MSTRG.8830.1;
chr3	transdecoder	exon	29550498	29550568	.	+	.	gene_name 98056451|asb11; gene_id MSTRG.8830; transcript_id MSTRG.8830.2;
chr3	transdecoder	exon	29550498	29550568	.	+	.	gene_name 98056451|asb11; gene_id MSTRG.8830; transcript_id MSTRG.8830.3;
chr3	transdecoder	CDS	29551581	29551751	.	+	0	gene_name 98056451|asb11; gene_id MSTRG.8830; transcript_id MSTRG.8830.1;
chr3	transdecoder	CDS	29551581	29551751	.	+	0	gene_name 98056451|asb11; gene_id MSTRG.8830; transcript_id MSTRG.8830.2;
chr3	transdecoder	CDS	29551581	29551751	.	+	0	gene_name 98056451|asb11; gene_id MSTRG.8830; transcript_id MSTRG.8830.3;
chr3	transdecoder	exon	29551581	29551751	.	+	.	gene_name 98056451|asb11; gene_id MSTRG.8830; transcript_id MSTRG.8830.1;
chr3	transdecoder	exon	29551581	29551751	.	+	.	gene_name 98056451|asb11; gene_id MSTRG.8830; transcript_id MSTRG.8830.2;
chr3	transdecoder	exon	29551581	29551751	.	+	.	gene_name 98056451|asb11; gene_id MSTRG.8830; transcript_id MSTRG.8830.3;
chr3	transdecoder	CDS	29552655	29552663	.	+	0	gene_name 98056451|asb11; gene_id MSTRG.8830; transcript_id MSTRG.8830.2;
chr3	transdecoder	exon	29552655	29552691	.	+	.	gene_name 98056451|asb11; gene_id MSTRG.8830; transcript_id MSTRG.8830.2;
chr3	transdecoder	three_prime_utr	29552664	29552691	.	+	.	gene_name 98056451|asb11; gene_id MSTRG.8830; transcript_id MSTRG.8830.2;
chr3	transdecoder	CDS	29552665	29552691	.	+	0	gene_name 98056451|asb11; gene_id MSTRG.8830; transcript_id MSTRG.8830.3;
chr3	transdecoder	exon	29552665	29552691	.	+	.	gene_name 98056451|asb11; gene_id MSTRG.8830; transcript_id MSTRG.8830.3;
chr3	transdecoder	CDS	29552756	29552861	.	+	0	gene_name 98056451|asb11; gene_id MSTRG.8830; transcript_id MSTRG.8830.1;
chr3	transdecoder	CDS	29552756	29552861	.	+	0	gene_name 98056451|asb11; gene_id MSTRG.8830; transcript_id MSTRG.8830.3;
chr3	transdecoder	exon	29552756	29552861	.	+	.	gene_name 98056451|asb11; gene_id MSTRG.8830; transcript_id MSTRG.8830.1;
chr3	transdecoder	exon	29552756	29552861	.	+	.	gene_name 98056451|asb11; gene_id MSTRG.8830; transcript_id MSTRG.8830.2;
chr3	transdecoder	exon	29552756	29552861	.	+	.	gene_name 98056451|asb11; gene_id MSTRG.8830; transcript_id MSTRG.8830.3;
chr3	transdecoder	three_prime_utr	29552756	29552861	.	+	.	gene_name 98056451|asb11; gene_id MSTRG.8830; transcript_id MSTRG.8830.2;
chr3	transdecoder	CDS	29558208	29558254	.	+	2	gene_name 98056451|asb11; gene_id MSTRG.8830; transcript_id MSTRG.8830.1;
chr3	transdecoder	CDS	29558208	29558254	.	+	2	gene_name 98056451|asb11; gene_id MSTRG.8830; transcript_id MSTRG.8830.3;
chr3	transdecoder	exon	29558208	29558396	.	+	.	gene_name 98056451|asb11; gene_id MSTRG.8830; transcript_id MSTRG.8830.1;
chr3	transdecoder	exon	29558208	29558396	.	+	.	gene_name 98056451|asb11; gene_id MSTRG.8830; transcript_id MSTRG.8830.3;
chr3	transdecoder	three_prime_utr	29558255	29558396	.	+	.	gene_name 98056451|asb11; gene_id MSTRG.8830; transcript_id MSTRG.8830.1;
chr3	transdecoder	three_prime_utr	29558255	29558396	.	+	.	gene_name 98056451|asb11; gene_id MSTRG.8830; transcript_id MSTRG.8830.3;
chr3	transdecoder	three_prime_utr	29607150	29607241	.	-	.	gene_name 98042313|cp2j2-8; gene_id MSTRG.8831; transcript_id MSTRG.8831.1;
chr3	transdecoder	exon	29607150	29608297	.	-	.	gene_name 98042313|cp2j2-8; gene_id MSTRG.8831; transcript_id MSTRG.8831.1;
chr3	transdecoder	transcript	29607150	29616772	.	-	.	gene_name 98042313|cp2j2-8; gene_id MSTRG.8831; transcript_id MSTRG.8831.1; gene_biotype protein_coding; Info ORF type:complete (+),score=69.69,sp|P51589|CP2J2_HUMAN|26.957|5.83e-44; ref_name 98042313|cp2j2-8; class_code =,j; inherit_ref TRUE;
chr3	transdecoder	gene	29607150	29617942	.	-	.	gene_name 98042313|cp2j2-8; gene_id MSTRG.8831; transcript_id NA; gene_biotype protein_coding; Info ORF type:complete (+),score=69.69,sp|P51589|CP2J2_HUMAN|26.957|5.83e-44; ref_name 98042313|cp2j2-8; class_code =,j; inherit_ref TRUE;
chr3	transdecoder	three_prime_utr	29607180	29607241	.	-	.	gene_name 98042313|cp2j2-8; gene_id MSTRG.8831; transcript_id MSTRG.8831.2;
chr3	transdecoder	exon	29607180	29608297	.	-	.	gene_name 98042313|cp2j2-8; gene_id MSTRG.8831; transcript_id MSTRG.8831.2;
chr3	transdecoder	transcript	29607180	29617942	.	-	.	gene_name 98042313|cp2j2-8; gene_id MSTRG.8831; transcript_id MSTRG.8831.2; gene_biotype protein_coding; Info ORF type:complete (+),score=69.69,sp|P51589|CP2J2_HUMAN|26.957|5.83e-44; ref_name 98042313|cp2j2-8; class_code =,j; inherit_ref TRUE;
chr3	transdecoder	CDS	29607242	29608297	.	-	0	gene_name 98042313|cp2j2-8; gene_id MSTRG.8831; transcript_id MSTRG.8831.1;
chr3	transdecoder	CDS	29607242	29608297	.	-	0	gene_name 98042313|cp2j2-8; gene_id MSTRG.8831; transcript_id MSTRG.8831.2;
chr3	transdecoder	CDS	29608406	29608606	.	-	0	gene_name 98042313|cp2j2-8; gene_id MSTRG.8831; transcript_id MSTRG.8831.1;
chr3	transdecoder	CDS	29608406	29608606	.	-	0	gene_name 98042313|cp2j2-8; gene_id MSTRG.8831; transcript_id MSTRG.8831.2;
chr3	transdecoder	exon	29608406	29608606	.	-	.	gene_name 98042313|cp2j2-8; gene_id MSTRG.8831; transcript_id MSTRG.8831.1;
chr3	transdecoder	exon	29608406	29608606	.	-	.	gene_name 98042313|cp2j2-8; gene_id MSTRG.8831; transcript_id MSTRG.8831.2;
chr3	transdecoder	CDS	29611539	29611646	.	-	0	gene_name 98042313|cp2j2-8; gene_id MSTRG.8831; transcript_id MSTRG.8831.2;
chr3	transdecoder	CDS	29611539	29611814	.	-	0	gene_name 98042313|cp2j2-8; gene_id MSTRG.8831; transcript_id MSTRG.8831.1;
chr3	transdecoder	exon	29611539	29611814	.	-	.	gene_name 98042313|cp2j2-8; gene_id MSTRG.8831; transcript_id MSTRG.8831.1;
chr3	transdecoder	exon	29611539	29611814	.	-	.	gene_name 98042313|cp2j2-8; gene_id MSTRG.8831; transcript_id MSTRG.8831.2;
chr3	transdecoder	five_prime_utr	29611647	29611814	.	-	.	gene_name 98042313|cp2j2-8; gene_id MSTRG.8831; transcript_id MSTRG.8831.2;
chr3	transdecoder	CDS	29616656	29616706	.	-	0	gene_name 98042313|cp2j2-8; gene_id MSTRG.8831; transcript_id MSTRG.8831.1;
chr3	transdecoder	exon	29616656	29616772	.	-	.	gene_name 98042313|cp2j2-8; gene_id MSTRG.8831; transcript_id MSTRG.8831.1;
chr3	transdecoder	five_prime_utr	29616707	29616772	.	-	.	gene_name 98042313|cp2j2-8; gene_id MSTRG.8831; transcript_id MSTRG.8831.1;
chr3	transdecoder	exon	29617635	29617942	.	-	.	gene_name 98042313|cp2j2-8; gene_id MSTRG.8831; transcript_id MSTRG.8831.2;
chr3	transdecoder	five_prime_utr	29617635	29617942	.	-	.	gene_name 98042313|cp2j2-8; gene_id MSTRG.8831; transcript_id MSTRG.8831.2;
chr3	transdecoder	three_prime_utr	29631712	29631814	.	-	.	gene_name 98016423|ism1; gene_id MSTRG.8832; transcript_id MSTRG.8832.1;
chr3	transdecoder	exon	29631712	29632042	.	-	.	gene_name 98016423|ism1; gene_id MSTRG.8832; transcript_id MSTRG.8832.1;
chr3	transdecoder	gene	29631712	29636652	.	-	.	gene_name 98016423|ism1; gene_id MSTRG.8832; transcript_id NA; gene_biotype protein_coding; Info ORF type:complete (+),score=32.61,sp|B1AKI9|ISM1_HUMAN|36.709|3.44e-28; ref_name 98016423|ism1; class_code =; inherit_ref TRUE;
chr3	transdecoder	transcript	29631712	29636652	.	-	.	gene_name 98016423|ism1; gene_id MSTRG.8832; transcript_id MSTRG.8832.1; gene_biotype protein_coding; Info ORF type:complete (+),score=32.61,sp|B1AKI9|ISM1_HUMAN|36.709|3.44e-28; ref_name 98016423|ism1; class_code =; inherit_ref TRUE;
chr3	transdecoder	CDS	29631815	29632042	.	-	0	gene_name 98016423|ism1; gene_id MSTRG.8832; transcript_id MSTRG.8832.1;
chr3	transdecoder	CDS	29633003	29633265	.	-	2	gene_name 98016423|ism1; gene_id MSTRG.8832; transcript_id MSTRG.8832.1;
chr3	transdecoder	exon	29633003	29633265	.	-	.	gene_name 98016423|ism1; gene_id MSTRG.8832; transcript_id MSTRG.8832.1;
chr3	transdecoder	CDS	29634284	29634323	.	-	0	gene_name 98016423|ism1; gene_id MSTRG.8832; transcript_id MSTRG.8832.1;
chr3	transdecoder	exon	29634284	29634323	.	-	.	gene_name 98016423|ism1; gene_id MSTRG.8832; transcript_id MSTRG.8832.1;
chr3	transdecoder	CDS	29636219	29636308	.	-	0	gene_name 98016423|ism1; gene_id MSTRG.8832; transcript_id MSTRG.8832.1;
chr3	transdecoder	exon	29636219	29636652	.	-	.	gene_name 98016423|ism1; gene_id MSTRG.8832; transcript_id MSTRG.8832.1;
chr3	transdecoder	five_prime_utr	29636309	29636652	.	-	.	gene_name 98016423|ism1; gene_id MSTRG.8832; transcript_id MSTRG.8832.1;
chr3	transdecoder	three_prime_utr	29643342	29643380	.	-	.	gene_name 98101260|unknown-8618; gene_id MSTRG.8833; transcript_id MSTRG.8833.1;
chr3	transdecoder	exon	29643342	29644190	.	-	.	gene_name 98101260|unknown-8618; gene_id MSTRG.8833; transcript_id MSTRG.8833.1;
chr3	transdecoder	gene	29643342	29644190	.	-	.	gene_name 98101260|unknown-8618; gene_id MSTRG.8833; transcript_id NA; gene_biotype protein_coding; Info ORF type:5prime_partial (+),score=18.92; ref_name 98101260|unknown-8618; class_code =; inherit_ref TRUE;
chr3	transdecoder	transcript	29643342	29644190	.	-	.	gene_name 98101260|unknown-8618; gene_id MSTRG.8833; transcript_id MSTRG.8833.1; gene_biotype protein_coding; Info ORF type:5prime_partial (+),score=18.92; ref_name 98101260|unknown-8618; class_code =; inherit_ref TRUE;
chr3	transdecoder	CDS	29643381	29644190	.	-	0	gene_name 98101260|unknown-8618; gene_id MSTRG.8833; transcript_id MSTRG.8833.1;
chr3	transdecoder	five_prime_utr	29674406	29674444	.	+	.	gene_name 98201181|exoc5; gene_id MSTRG.8834; transcript_id MSTRG.8834.1;
chr3	transdecoder	exon	29674406	29674723	.	+	.	gene_name 98201181|exoc5; gene_id MSTRG.8834; transcript_id MSTRG.8834.1;
chr3	transdecoder	gene	29674406	29689054	.	+	.	gene_name 98201181|exoc5; gene_id MSTRG.8834; transcript_id NA; gene_biotype protein_coding; Info ORF type:complete (+),score=118.44,sp|O00471|EXOC5_HUMAN|24.792|2.38e-57; ref_name 98201181|exoc5; class_code =; inherit_ref TRUE;
chr3	transdecoder	transcript	29674406	29689054	.	+	.	gene_name 98201181|exoc5; gene_id MSTRG.8834; transcript_id MSTRG.8834.1; gene_biotype protein_coding; Info ORF type:complete (+),score=118.44,sp|O00471|EXOC5_HUMAN|24.792|2.38e-57; ref_name 98201181|exoc5; class_code =; inherit_ref TRUE;
chr3	transdecoder	CDS	29674445	29674723	.	+	0	gene_name 98201181|exoc5; gene_id MSTRG.8834; transcript_id MSTRG.8834.1;
chr3	transdecoder	CDS	29675644	29675847	.	+	0	gene_name 98201181|exoc5; gene_id MSTRG.8834; transcript_id MSTRG.8834.1;
chr3	transdecoder	exon	29675644	29675847	.	+	.	gene_name 98201181|exoc5; gene_id MSTRG.8834; transcript_id MSTRG.8834.1;
chr3	transdecoder	CDS	29684639	29684923	.	+	0	gene_name 98201181|exoc5; gene_id MSTRG.8834; transcript_id MSTRG.8834.1;
chr3	transdecoder	exon	29684639	29684923	.	+	.	gene_name 98201181|exoc5; gene_id MSTRG.8834; transcript_id MSTRG.8834.1;
chr3	transdecoder	CDS	29687046	29687387	.	+	0	gene_name 98201181|exoc5; gene_id MSTRG.8834; transcript_id MSTRG.8834.1;
chr3	transdecoder	exon	29687046	29687387	.	+	.	gene_name 98201181|exoc5; gene_id MSTRG.8834; transcript_id MSTRG.8834.1;
chr3	transdecoder	CDS	29687913	29688896	.	+	0	gene_name 98201181|exoc5; gene_id MSTRG.8834; transcript_id MSTRG.8834.1;
chr3	transdecoder	exon	29687913	29689054	.	+	.	gene_name 98201181|exoc5; gene_id MSTRG.8834; transcript_id MSTRG.8834.1;
chr3	transdecoder	three_prime_utr	29688897	29689054	.	+	.	gene_name 98201181|exoc5; gene_id MSTRG.8834; transcript_id MSTRG.8834.1;
chr3	transdecoder	exon	29721523	29722049	.	+	.	gene_name 98147732|unknown-4940; gene_id MSTRG.8835; transcript_id MSTRG.8835.1;
chr3	transdecoder	gene	29721523	29722409	.	+	.	gene_name 98147732|unknown-4940; gene_id MSTRG.8835; transcript_id NA; gene_biotype protein_coding; Info ORF type:5prime_partial (+),score=14.48; ref_name 98147732|unknown-4940; class_code c; inherit_ref TRUE;
chr3	transdecoder	transcript	29721523	29722409	.	+	.	gene_name 98147732|unknown-4940; gene_id MSTRG.8835; transcript_id MSTRG.8835.1; gene_biotype protein_coding; Info ORF type:5prime_partial (+),score=14.48; ref_name 98147732|unknown-4940; class_code c; inherit_ref TRUE;
chr3	transdecoder	CDS	29721524	29721919	.	+	0	gene_name 98147732|unknown-4940; gene_id MSTRG.8835; transcript_id MSTRG.8835.1;
chr3	transdecoder	three_prime_utr	29721920	29722049	.	+	.	gene_name 98147732|unknown-4940; gene_id MSTRG.8835; transcript_id MSTRG.8835.1;
chr3	transdecoder	exon	29722093	29722164	.	+	.	gene_name 98147732|unknown-4940; gene_id MSTRG.8835; transcript_id MSTRG.8835.1;
chr3	transdecoder	three_prime_utr	29722093	29722164	.	+	.	gene_name 98147732|unknown-4940; gene_id MSTRG.8835; transcript_id MSTRG.8835.1;
chr3	transdecoder	exon	29722211	29722278	.	+	.	gene_name 98147732|unknown-4940; gene_id MSTRG.8835; transcript_id MSTRG.8835.1;
chr3	transdecoder	three_prime_utr	29722211	29722278	.	+	.	gene_name 98147732|unknown-4940; gene_id MSTRG.8835; transcript_id MSTRG.8835.1;
chr3	transdecoder	exon	29722327	29722409	.	+	.	gene_name 98147732|unknown-4940; gene_id MSTRG.8835; transcript_id MSTRG.8835.1;
chr3	transdecoder	three_prime_utr	29722327	29722409	.	+	.	gene_name 98147732|unknown-4940; gene_id MSTRG.8835; transcript_id MSTRG.8835.1;
chr3	StringTie	exon	29722735	29722811	.	+	.	gene_name 98304396|unknown-16265; gene_id MSTRG.8836; transcript_id MSTRG.8836.1;
chr3	StringTie	transcript	29722735	29723612	.	+	.	gene_name 98304396|unknown-16265; gene_id MSTRG.8836; transcript_id MSTRG.8836.1; gene_biotype non-coding; Info NA; ref_name 98147732|unknown-4940; class_code o; inherit_ref FALSE;
chr3	StringTie	exon	29723392	29723491	.	+	.	gene_name 98304396|unknown-16265; gene_id MSTRG.8836; transcript_id MSTRG.8836.1;
chr3	StringTie	exon	29723536	29723612	.	+	.	gene_name 98304396|unknown-16265; gene_id MSTRG.8836; transcript_id MSTRG.8836.1;
chr3	transdecoder	three_prime_utr	29729833	29730063	.	-	.	gene_name 98036323|actn1; gene_id MSTRG.8837; transcript_id MSTRG.8837.1;
chr3	transdecoder	three_prime_utr	29729833	29730063	.	-	.	gene_name 98036323|actn1; gene_id MSTRG.8837; transcript_id MSTRG.8837.2;
chr3	transdecoder	exon	29729833	29730216	.	-	.	gene_name 98036323|actn1; gene_id MSTRG.8837; transcript_id MSTRG.8837.1;
chr3	transdecoder	exon	29729833	29730216	.	-	.	gene_name 98036323|actn1; gene_id MSTRG.8837; transcript_id MSTRG.8837.2;
chr3	transdecoder	gene	29729833	29753543	.	-	.	gene_name 98036323|actn1; gene_id MSTRG.8837; transcript_id NA; gene_biotype protein_coding; Info ORF type:complete (+),score=160.50,sp|P12814|ACTN1_HUMAN|61.356|0.0; ref_name 98036323|actn1; class_code =,j; inherit_ref TRUE;
chr3	transdecoder	transcript	29729833	29753543	.	-	.	gene_name 98036323|actn1; gene_id MSTRG.8837; transcript_id MSTRG.8837.1; gene_biotype protein_coding; Info ORF type:complete (+),score=160.50,sp|P12814|ACTN1_HUMAN|61.356|0.0; ref_name 98036323|actn1; class_code =,j; inherit_ref TRUE;
chr3	transdecoder	transcript	29729833	29753543	.	-	.	gene_name 98036323|actn1; gene_id MSTRG.8837; transcript_id MSTRG.8837.2; gene_biotype protein_coding; Info ORF type:complete (+),score=160.50,sp|P12814|ACTN1_HUMAN|61.356|0.0; ref_name 98036323|actn1; class_code =,j; inherit_ref TRUE;
chr3	transdecoder	three_prime_utr	29729858	29730063	.	-	.	gene_name 98036323|actn1; gene_id MSTRG.8837; transcript_id MSTRG.8837.3;
chr3	transdecoder	exon	29729858	29730216	.	-	.	gene_name 98036323|actn1; gene_id MSTRG.8837; transcript_id MSTRG.8837.3;
chr3	transdecoder	transcript	29729858	29753543	.	-	.	gene_name 98036323|actn1; gene_id MSTRG.8837; transcript_id MSTRG.8837.3; gene_biotype protein_coding; Info ORF type:complete (+),score=160.50,sp|P12814|ACTN1_HUMAN|61.356|0.0; ref_name 98036323|actn1; class_code =,j; inherit_ref TRUE;
chr3	transdecoder	three_prime_utr	29729862	29730063	.	-	.	gene_name 98036323|actn1; gene_id MSTRG.8837; transcript_id MSTRG.8837.4;
chr3	transdecoder	exon	29729862	29730216	.	-	.	gene_name 98036323|actn1; gene_id MSTRG.8837; transcript_id MSTRG.8837.4;
chr3	transdecoder	transcript	29729862	29753543	.	-	.	gene_name 98036323|actn1; gene_id MSTRG.8837; transcript_id MSTRG.8837.4; gene_biotype protein_coding; Info ORF type:complete (+),score=160.50,sp|P12814|ACTN1_HUMAN|61.356|0.0; ref_name 98036323|actn1; class_code =,j; inherit_ref TRUE;
chr3	transdecoder	three_prime_utr	29729929	29730063	.	-	.	gene_name 98036323|actn1; gene_id MSTRG.8837; transcript_id MSTRG.8837.5;
chr3	transdecoder	exon	29729929	29730216	.	-	.	gene_name 98036323|actn1; gene_id MSTRG.8837; transcript_id MSTRG.8837.5;
chr3	transdecoder	transcript	29729929	29753543	.	-	.	gene_name 98036323|actn1; gene_id MSTRG.8837; transcript_id MSTRG.8837.5; gene_biotype protein_coding; Info ORF type:complete (+),score=160.50,sp|P12814|ACTN1_HUMAN|61.356|0.0; ref_name 98036323|actn1; class_code =,j; inherit_ref TRUE;
chr3	transdecoder	CDS	29730064	29730216	.	-	0	gene_name 98036323|actn1; gene_id MSTRG.8837; transcript_id MSTRG.8837.1;
chr3	transdecoder	CDS	29730064	29730216	.	-	0	gene_name 98036323|actn1; gene_id MSTRG.8837; transcript_id MSTRG.8837.2;
chr3	transdecoder	CDS	29730064	29730216	.	-	0	gene_name 98036323|actn1; gene_id MSTRG.8837; transcript_id MSTRG.8837.3;
chr3	transdecoder	CDS	29730064	29730216	.	-	0	gene_name 98036323|actn1; gene_id MSTRG.8837; transcript_id MSTRG.8837.4;
chr3	transdecoder	CDS	29730064	29730216	.	-	0	gene_name 98036323|actn1; gene_id MSTRG.8837; transcript_id MSTRG.8837.5;
chr3	transdecoder	CDS	29731285	29731443	.	-	0	gene_name 98036323|actn1; gene_id MSTRG.8837; transcript_id MSTRG.8837.1;
chr3	transdecoder	CDS	29731285	29731443	.	-	0	gene_name 98036323|actn1; gene_id MSTRG.8837; transcript_id MSTRG.8837.2;
chr3	transdecoder	CDS	29731285	29731443	.	-	0	gene_name 98036323|actn1; gene_id MSTRG.8837; transcript_id MSTRG.8837.3;
chr3	transdecoder	CDS	29731285	29731443	.	-	0	gene_name 98036323|actn1; gene_id MSTRG.8837; transcript_id MSTRG.8837.4;
chr3	transdecoder	CDS	29731285	29731443	.	-	0	gene_name 98036323|actn1; gene_id MSTRG.8837; transcript_id MSTRG.8837.5;
chr3	transdecoder	exon	29731285	29731443	.	-	.	gene_name 98036323|actn1; gene_id MSTRG.8837; transcript_id MSTRG.8837.1;
chr3	transdecoder	exon	29731285	29731443	.	-	.	gene_name 98036323|actn1; gene_id MSTRG.8837; transcript_id MSTRG.8837.2;
chr3	transdecoder	exon	29731285	29731443	.	-	.	gene_name 98036323|actn1; gene_id MSTRG.8837; transcript_id MSTRG.8837.3;
chr3	transdecoder	exon	29731285	29731443	.	-	.	gene_name 98036323|actn1; gene_id MSTRG.8837; transcript_id MSTRG.8837.4;
chr3	transdecoder	exon	29731285	29731443	.	-	.	gene_name 98036323|actn1; gene_id MSTRG.8837; transcript_id MSTRG.8837.5;
chr3	transdecoder	CDS	29731489	29731523	.	-	2	gene_name 98036323|actn1; gene_id MSTRG.8837; transcript_id MSTRG.8837.3;
chr3	transdecoder	exon	29731489	29731523	.	-	.	gene_name 98036323|actn1; gene_id MSTRG.8837; transcript_id MSTRG.8837.3;
chr3	transdecoder	CDS	29731489	29731569	.	-	0	gene_name 98036323|actn1; gene_id MSTRG.8837; transcript_id MSTRG.8837.1;
chr3	transdecoder	CDS	29731489	29731569	.	-	0	gene_name 98036323|actn1; gene_id MSTRG.8837; transcript_id MSTRG.8837.2;
chr3	transdecoder	CDS	29731489	29731569	.	-	0	gene_name 98036323|actn1; gene_id MSTRG.8837; transcript_id MSTRG.8837.4;
chr3	transdecoder	CDS	29731489	29731569	.	-	0	gene_name 98036323|actn1; gene_id MSTRG.8837; transcript_id MSTRG.8837.5;
chr3	transdecoder	exon	29731489	29731569	.	-	.	gene_name 98036323|actn1; gene_id MSTRG.8837; transcript_id MSTRG.8837.1;
chr3	transdecoder	exon	29731489	29731569	.	-	.	gene_name 98036323|actn1; gene_id MSTRG.8837; transcript_id MSTRG.8837.2;
chr3	transdecoder	exon	29731489	29731569	.	-	.	gene_name 98036323|actn1; gene_id MSTRG.8837; transcript_id MSTRG.8837.4;
chr3	transdecoder	exon	29731489	29731569	.	-	.	gene_name 98036323|actn1; gene_id MSTRG.8837; transcript_id MSTRG.8837.5;
chr3	transdecoder	CDS	29732901	29733047	.	-	0	gene_name 98036323|actn1; gene_id MSTRG.8837; transcript_id MSTRG.8837.1;
chr3	transdecoder	CDS	29732901	29733047	.	-	0	gene_name 98036323|actn1; gene_id MSTRG.8837; transcript_id MSTRG.8837.2;
chr3	transdecoder	CDS	29732901	29733047	.	-	0	gene_name 98036323|actn1; gene_id MSTRG.8837; transcript_id MSTRG.8837.4;
chr3	transdecoder	CDS	29732901	29733047	.	-	0	gene_name 98036323|actn1; gene_id MSTRG.8837; transcript_id MSTRG.8837.5;
chr3	transdecoder	exon	29732901	29733047	.	-	.	gene_name 98036323|actn1; gene_id MSTRG.8837; transcript_id MSTRG.8837.1;
chr3	transdecoder	exon	29732901	29733047	.	-	.	gene_name 98036323|actn1; gene_id MSTRG.8837; transcript_id MSTRG.8837.2;
chr3	transdecoder	exon	29732901	29733047	.	-	.	gene_name 98036323|actn1; gene_id MSTRG.8837; transcript_id MSTRG.8837.4;
chr3	transdecoder	exon	29732901	29733047	.	-	.	gene_name 98036323|actn1; gene_id MSTRG.8837; transcript_id MSTRG.8837.5;
chr3	transdecoder	CDS	29733089	29733142	.	-	0	gene_name 98036323|actn1; gene_id MSTRG.8837; transcript_id MSTRG.8837.1;
chr3	transdecoder	CDS	29733089	29733142	.	-	0	gene_name 98036323|actn1; gene_id MSTRG.8837; transcript_id MSTRG.8837.2;
chr3	transdecoder	CDS	29733089	29733142	.	-	0	gene_name 98036323|actn1; gene_id MSTRG.8837; transcript_id MSTRG.8837.4;
chr3	transdecoder	CDS	29733089	29733142	.	-	0	gene_name 98036323|actn1; gene_id MSTRG.8837; transcript_id MSTRG.8837.5;
chr3	transdecoder	exon	29733089	29733142	.	-	.	gene_name 98036323|actn1; gene_id MSTRG.8837; transcript_id MSTRG.8837.1;
chr3	transdecoder	exon	29733089	29733142	.	-	.	gene_name 98036323|actn1; gene_id MSTRG.8837; transcript_id MSTRG.8837.2;
chr3	transdecoder	exon	29733089	29733142	.	-	.	gene_name 98036323|actn1; gene_id MSTRG.8837; transcript_id MSTRG.8837.4;
chr3	transdecoder	exon	29733089	29733142	.	-	.	gene_name 98036323|actn1; gene_id MSTRG.8837; transcript_id MSTRG.8837.5;
chr3	transdecoder	CDS	29733091	29733142	.	-	0	gene_name 98036323|actn1; gene_id MSTRG.8837; transcript_id MSTRG.8837.3;
chr3	transdecoder	exon	29733091	29733142	.	-	.	gene_name 98036323|actn1; gene_id MSTRG.8837; transcript_id MSTRG.8837.3;
chr3	transdecoder	CDS	29737577	29737776	.	-	2	gene_name 98036323|actn1; gene_id MSTRG.8837; transcript_id MSTRG.8837.1;
chr3	transdecoder	CDS	29737577	29737776	.	-	2	gene_name 98036323|actn1; gene_id MSTRG.8837; transcript_id MSTRG.8837.2;
chr3	transdecoder	CDS	29737577	29737776	.	-	2	gene_name 98036323|actn1; gene_id MSTRG.8837; transcript_id MSTRG.8837.3;
chr3	transdecoder	CDS	29737577	29737776	.	-	2	gene_name 98036323|actn1; gene_id MSTRG.8837; transcript_id MSTRG.8837.4;
chr3	transdecoder	CDS	29737577	29737776	.	-	2	gene_name 98036323|actn1; gene_id MSTRG.8837; transcript_id MSTRG.8837.5;
chr3	transdecoder	exon	29737577	29737776	.	-	.	gene_name 98036323|actn1; gene_id MSTRG.8837; transcript_id MSTRG.8837.1;
chr3	transdecoder	exon	29737577	29737776	.	-	.	gene_name 98036323|actn1; gene_id MSTRG.8837; transcript_id MSTRG.8837.2;
chr3	transdecoder	exon	29737577	29737776	.	-	.	gene_name 98036323|actn1; gene_id MSTRG.8837; transcript_id MSTRG.8837.3;
chr3	transdecoder	exon	29737577	29737776	.	-	.	gene_name 98036323|actn1; gene_id MSTRG.8837; transcript_id MSTRG.8837.4;
chr3	transdecoder	exon	29737577	29737776	.	-	.	gene_name 98036323|actn1; gene_id MSTRG.8837; transcript_id MSTRG.8837.5;
chr3	transdecoder	CDS	29737913	29737997	.	-	0	gene_name 98036323|actn1; gene_id MSTRG.8837; transcript_id MSTRG.8837.1;
chr3	transdecoder	CDS	29737913	29737997	.	-	0	gene_name 98036323|actn1; gene_id MSTRG.8837; transcript_id MSTRG.8837.2;
chr3	transdecoder	CDS	29737913	29737997	.	-	0	gene_name 98036323|actn1; gene_id MSTRG.8837; transcript_id MSTRG.8837.3;
chr3	transdecoder	CDS	29737913	29737997	.	-	0	gene_name 98036323|actn1; gene_id MSTRG.8837; transcript_id MSTRG.8837.4;
chr3	transdecoder	CDS	29737913	29737997	.	-	0	gene_name 98036323|actn1; gene_id MSTRG.8837; transcript_id MSTRG.8837.5;
chr3	transdecoder	exon	29737913	29737997	.	-	.	gene_name 98036323|actn1; gene_id MSTRG.8837; transcript_id MSTRG.8837.1;
chr3	transdecoder	exon	29737913	29737997	.	-	.	gene_name 98036323|actn1; gene_id MSTRG.8837; transcript_id MSTRG.8837.2;
chr3	transdecoder	exon	29737913	29737997	.	-	.	gene_name 98036323|actn1; gene_id MSTRG.8837; transcript_id MSTRG.8837.3;
chr3	transdecoder	exon	29737913	29737997	.	-	.	gene_name 98036323|actn1; gene_id MSTRG.8837; transcript_id MSTRG.8837.4;
chr3	transdecoder	exon	29737913	29737997	.	-	.	gene_name 98036323|actn1; gene_id MSTRG.8837; transcript_id MSTRG.8837.5;
chr3	transdecoder	CDS	29738041	29738277	.	-	0	gene_name 98036323|actn1; gene_id MSTRG.8837; transcript_id MSTRG.8837.1;
chr3	transdecoder	CDS	29738041	29738277	.	-	0	gene_name 98036323|actn1; gene_id MSTRG.8837; transcript_id MSTRG.8837.2;
chr3	transdecoder	CDS	29738041	29738277	.	-	0	gene_name 98036323|actn1; gene_id MSTRG.8837; transcript_id MSTRG.8837.3;
chr3	transdecoder	CDS	29738041	29738277	.	-	0	gene_name 98036323|actn1; gene_id MSTRG.8837; transcript_id MSTRG.8837.4;
chr3	transdecoder	CDS	29738041	29738277	.	-	0	gene_name 98036323|actn1; gene_id MSTRG.8837; transcript_id MSTRG.8837.5;
chr3	transdecoder	exon	29738041	29738277	.	-	.	gene_name 98036323|actn1; gene_id MSTRG.8837; transcript_id MSTRG.8837.1;
chr3	transdecoder	exon	29738041	29738277	.	-	.	gene_name 98036323|actn1; gene_id MSTRG.8837; transcript_id MSTRG.8837.2;
chr3	transdecoder	exon	29738041	29738277	.	-	.	gene_name 98036323|actn1; gene_id MSTRG.8837; transcript_id MSTRG.8837.3;
chr3	transdecoder	exon	29738041	29738277	.	-	.	gene_name 98036323|actn1; gene_id MSTRG.8837; transcript_id MSTRG.8837.4;
chr3	transdecoder	exon	29738041	29738277	.	-	.	gene_name 98036323|actn1; gene_id MSTRG.8837; transcript_id MSTRG.8837.5;
chr3	transdecoder	CDS	29741179	29741350	.	-	1	gene_name 98036323|actn1; gene_id MSTRG.8837; transcript_id MSTRG.8837.1;
chr3	transdecoder	CDS	29741179	29741350	.	-	1	gene_name 98036323|actn1; gene_id MSTRG.8837; transcript_id MSTRG.8837.2;
chr3	transdecoder	CDS	29741179	29741350	.	-	1	gene_name 98036323|actn1; gene_id MSTRG.8837; transcript_id MSTRG.8837.3;
chr3	transdecoder	CDS	29741179	29741350	.	-	1	gene_name 98036323|actn1; gene_id MSTRG.8837; transcript_id MSTRG.8837.4;
chr3	transdecoder	CDS	29741179	29741350	.	-	1	gene_name 98036323|actn1; gene_id MSTRG.8837; transcript_id MSTRG.8837.5;
chr3	transdecoder	exon	29741179	29741350	.	-	.	gene_name 98036323|actn1; gene_id MSTRG.8837; transcript_id MSTRG.8837.1;
chr3	transdecoder	exon	29741179	29741350	.	-	.	gene_name 98036323|actn1; gene_id MSTRG.8837; transcript_id MSTRG.8837.2;
chr3	transdecoder	exon	29741179	29741350	.	-	.	gene_name 98036323|actn1; gene_id MSTRG.8837; transcript_id MSTRG.8837.3;
chr3	transdecoder	exon	29741179	29741350	.	-	.	gene_name 98036323|actn1; gene_id MSTRG.8837; transcript_id MSTRG.8837.4;
chr3	transdecoder	exon	29741179	29741350	.	-	.	gene_name 98036323|actn1; gene_id MSTRG.8837; transcript_id MSTRG.8837.5;
chr3	transdecoder	CDS	29741546	29741607	.	-	0	gene_name 98036323|actn1; gene_id MSTRG.8837; transcript_id MSTRG.8837.2;
chr3	transdecoder	exon	29741546	29741607	.	-	.	gene_name 98036323|actn1; gene_id MSTRG.8837; transcript_id MSTRG.8837.2;
chr3	transdecoder	CDS	29741546	29741767	.	-	1	gene_name 98036323|actn1; gene_id MSTRG.8837; transcript_id MSTRG.8837.1;
chr3	transdecoder	CDS	29741546	29741767	.	-	1	gene_name 98036323|actn1; gene_id MSTRG.8837; transcript_id MSTRG.8837.3;
chr3	transdecoder	CDS	29741546	29741767	.	-	1	gene_name 98036323|actn1; gene_id MSTRG.8837; transcript_id MSTRG.8837.4;
chr3	transdecoder	CDS	29741546	29741767	.	-	1	gene_name 98036323|actn1; gene_id MSTRG.8837; transcript_id MSTRG.8837.5;
chr3	transdecoder	exon	29741546	29741767	.	-	.	gene_name 98036323|actn1; gene_id MSTRG.8837; transcript_id MSTRG.8837.1;
chr3	transdecoder	exon	29741546	29741767	.	-	.	gene_name 98036323|actn1; gene_id MSTRG.8837; transcript_id MSTRG.8837.3;
chr3	transdecoder	exon	29741546	29741767	.	-	.	gene_name 98036323|actn1; gene_id MSTRG.8837; transcript_id MSTRG.8837.4;
chr3	transdecoder	exon	29741546	29741767	.	-	.	gene_name 98036323|actn1; gene_id MSTRG.8837; transcript_id MSTRG.8837.5;
chr3	transdecoder	CDS	29741641	29741767	.	-	1	gene_name 98036323|actn1; gene_id MSTRG.8837; transcript_id MSTRG.8837.2;
chr3	transdecoder	exon	29741641	29741767	.	-	.	gene_name 98036323|actn1; gene_id MSTRG.8837; transcript_id MSTRG.8837.2;
chr3	transdecoder	CDS	29745681	29745757	.	-	0	gene_name 98036323|actn1; gene_id MSTRG.8837; transcript_id MSTRG.8837.1;
chr3	transdecoder	CDS	29745681	29745757	.	-	0	gene_name 98036323|actn1; gene_id MSTRG.8837; transcript_id MSTRG.8837.2;
chr3	transdecoder	CDS	29745681	29745757	.	-	0	gene_name 98036323|actn1; gene_id MSTRG.8837; transcript_id MSTRG.8837.3;
chr3	transdecoder	CDS	29745681	29745757	.	-	0	gene_name 98036323|actn1; gene_id MSTRG.8837; transcript_id MSTRG.8837.4;
chr3	transdecoder	CDS	29745681	29745757	.	-	0	gene_name 98036323|actn1; gene_id MSTRG.8837; transcript_id MSTRG.8837.5;
chr3	transdecoder	exon	29745681	29745757	.	-	.	gene_name 98036323|actn1; gene_id MSTRG.8837; transcript_id MSTRG.8837.1;
chr3	transdecoder	exon	29745681	29745757	.	-	.	gene_name 98036323|actn1; gene_id MSTRG.8837; transcript_id MSTRG.8837.2;
chr3	transdecoder	exon	29745681	29745757	.	-	.	gene_name 98036323|actn1; gene_id MSTRG.8837; transcript_id MSTRG.8837.3;
chr3	transdecoder	exon	29745681	29745757	.	-	.	gene_name 98036323|actn1; gene_id MSTRG.8837; transcript_id MSTRG.8837.4;
chr3	transdecoder	exon	29745681	29745757	.	-	.	gene_name 98036323|actn1; gene_id MSTRG.8837; transcript_id MSTRG.8837.5;
chr3	transdecoder	CDS	29745802	29745957	.	-	0	gene_name 98036323|actn1; gene_id MSTRG.8837; transcript_id MSTRG.8837.1;
chr3	transdecoder	CDS	29745802	29745957	.	-	0	gene_name 98036323|actn1; gene_id MSTRG.8837; transcript_id MSTRG.8837.2;
chr3	transdecoder	CDS	29745802	29745957	.	-	0	gene_name 98036323|actn1; gene_id MSTRG.8837; transcript_id MSTRG.8837.3;
chr3	transdecoder	CDS	29745802	29745957	.	-	0	gene_name 98036323|actn1; gene_id MSTRG.8837; transcript_id MSTRG.8837.4;
chr3	transdecoder	CDS	29745802	29745957	.	-	0	gene_name 98036323|actn1; gene_id MSTRG.8837; transcript_id MSTRG.8837.5;
chr3	transdecoder	exon	29745802	29745957	.	-	.	gene_name 98036323|actn1; gene_id MSTRG.8837; transcript_id MSTRG.8837.1;
chr3	transdecoder	exon	29745802	29745957	.	-	.	gene_name 98036323|actn1; gene_id MSTRG.8837; transcript_id MSTRG.8837.2;
chr3	transdecoder	exon	29745802	29745957	.	-	.	gene_name 98036323|actn1; gene_id MSTRG.8837; transcript_id MSTRG.8837.3;
chr3	transdecoder	exon	29745802	29745957	.	-	.	gene_name 98036323|actn1; gene_id MSTRG.8837; transcript_id MSTRG.8837.4;
chr3	transdecoder	exon	29745802	29745957	.	-	.	gene_name 98036323|actn1; gene_id MSTRG.8837; transcript_id MSTRG.8837.5;
chr3	transdecoder	CDS	29746148	29746222	.	-	0	gene_name 98036323|actn1; gene_id MSTRG.8837; transcript_id MSTRG.8837.1;
chr3	transdecoder	CDS	29746148	29746222	.	-	0	gene_name 98036323|actn1; gene_id MSTRG.8837; transcript_id MSTRG.8837.2;
chr3	transdecoder	CDS	29746148	29746222	.	-	0	gene_name 98036323|actn1; gene_id MSTRG.8837; transcript_id MSTRG.8837.3;
chr3	transdecoder	CDS	29746148	29746222	.	-	0	gene_name 98036323|actn1; gene_id MSTRG.8837; transcript_id MSTRG.8837.4;
chr3	transdecoder	CDS	29746148	29746222	.	-	0	gene_name 98036323|actn1; gene_id MSTRG.8837; transcript_id MSTRG.8837.5;
chr3	transdecoder	exon	29746148	29746222	.	-	.	gene_name 98036323|actn1; gene_id MSTRG.8837; transcript_id MSTRG.8837.1;
chr3	transdecoder	exon	29746148	29746222	.	-	.	gene_name 98036323|actn1; gene_id MSTRG.8837; transcript_id MSTRG.8837.2;
chr3	transdecoder	exon	29746148	29746222	.	-	.	gene_name 98036323|actn1; gene_id MSTRG.8837; transcript_id MSTRG.8837.3;
chr3	transdecoder	exon	29746148	29746222	.	-	.	gene_name 98036323|actn1; gene_id MSTRG.8837; transcript_id MSTRG.8837.4;
chr3	transdecoder	exon	29746148	29746222	.	-	.	gene_name 98036323|actn1; gene_id MSTRG.8837; transcript_id MSTRG.8837.5;
chr3	transdecoder	CDS	29751183	29751361	.	-	2	gene_name 98036323|actn1; gene_id MSTRG.8837; transcript_id MSTRG.8837.1;
chr3	transdecoder	CDS	29751183	29751361	.	-	2	gene_name 98036323|actn1; gene_id MSTRG.8837; transcript_id MSTRG.8837.2;
chr3	transdecoder	CDS	29751183	29751361	.	-	2	gene_name 98036323|actn1; gene_id MSTRG.8837; transcript_id MSTRG.8837.3;
chr3	transdecoder	CDS	29751183	29751361	.	-	2	gene_name 98036323|actn1; gene_id MSTRG.8837; transcript_id MSTRG.8837.4;
chr3	transdecoder	CDS	29751183	29751361	.	-	2	gene_name 98036323|actn1; gene_id MSTRG.8837; transcript_id MSTRG.8837.5;
chr3	transdecoder	exon	29751183	29751361	.	-	.	gene_name 98036323|actn1; gene_id MSTRG.8837; transcript_id MSTRG.8837.1;
chr3	transdecoder	exon	29751183	29751361	.	-	.	gene_name 98036323|actn1; gene_id MSTRG.8837; transcript_id MSTRG.8837.2;
chr3	transdecoder	exon	29751183	29751361	.	-	.	gene_name 98036323|actn1; gene_id MSTRG.8837; transcript_id MSTRG.8837.3;
chr3	transdecoder	exon	29751183	29751361	.	-	.	gene_name 98036323|actn1; gene_id MSTRG.8837; transcript_id MSTRG.8837.4;
chr3	transdecoder	exon	29751183	29751361	.	-	.	gene_name 98036323|actn1; gene_id MSTRG.8837; transcript_id MSTRG.8837.5;
chr3	transdecoder	CDS	29751403	29751418	.	-	0	gene_name 98036323|actn1; gene_id MSTRG.8837; transcript_id MSTRG.8837.5;
chr3	transdecoder	CDS	29751403	29751484	.	-	0	gene_name 98036323|actn1; gene_id MSTRG.8837; transcript_id MSTRG.8837.1;
chr3	transdecoder	CDS	29751403	29751484	.	-	0	gene_name 98036323|actn1; gene_id MSTRG.8837; transcript_id MSTRG.8837.2;
chr3	transdecoder	CDS	29751403	29751484	.	-	0	gene_name 98036323|actn1; gene_id MSTRG.8837; transcript_id MSTRG.8837.3;
chr3	transdecoder	CDS	29751403	29751484	.	-	0	gene_name 98036323|actn1; gene_id MSTRG.8837; transcript_id MSTRG.8837.4;
chr3	transdecoder	exon	29751403	29751484	.	-	.	gene_name 98036323|actn1; gene_id MSTRG.8837; transcript_id MSTRG.8837.1;
chr3	transdecoder	exon	29751403	29751484	.	-	.	gene_name 98036323|actn1; gene_id MSTRG.8837; transcript_id MSTRG.8837.2;
chr3	transdecoder	exon	29751403	29751484	.	-	.	gene_name 98036323|actn1; gene_id MSTRG.8837; transcript_id MSTRG.8837.3;
chr3	transdecoder	exon	29751403	29751484	.	-	.	gene_name 98036323|actn1; gene_id MSTRG.8837; transcript_id MSTRG.8837.4;
chr3	transdecoder	exon	29751403	29751484	.	-	.	gene_name 98036323|actn1; gene_id MSTRG.8837; transcript_id MSTRG.8837.5;
chr3	transdecoder	CDS	29751445	29751484	.	-	1	gene_name 98036323|actn1; gene_id MSTRG.8837; transcript_id MSTRG.8837.5;
chr3	transdecoder	CDS	29752463	29752541	.	-	1	gene_name 98036323|actn1; gene_id MSTRG.8837; transcript_id MSTRG.8837.1;
chr3	transdecoder	CDS	29752463	29752541	.	-	1	gene_name 98036323|actn1; gene_id MSTRG.8837; transcript_id MSTRG.8837.2;
chr3	transdecoder	CDS	29752463	29752541	.	-	1	gene_name 98036323|actn1; gene_id MSTRG.8837; transcript_id MSTRG.8837.3;
chr3	transdecoder	CDS	29752463	29752541	.	-	1	gene_name 98036323|actn1; gene_id MSTRG.8837; transcript_id MSTRG.8837.4;
chr3	transdecoder	exon	29752463	29752541	.	-	.	gene_name 98036323|actn1; gene_id MSTRG.8837; transcript_id MSTRG.8837.1;
chr3	transdecoder	exon	29752463	29752541	.	-	.	gene_name 98036323|actn1; gene_id MSTRG.8837; transcript_id MSTRG.8837.2;
chr3	transdecoder	exon	29752463	29752541	.	-	.	gene_name 98036323|actn1; gene_id MSTRG.8837; transcript_id MSTRG.8837.3;
chr3	transdecoder	exon	29752463	29752541	.	-	.	gene_name 98036323|actn1; gene_id MSTRG.8837; transcript_id MSTRG.8837.4;
chr3	transdecoder	CDS	29752594	29752681	.	-	2	gene_name 98036323|actn1; gene_id MSTRG.8837; transcript_id MSTRG.8837.1;
chr3	transdecoder	CDS	29752594	29752681	.	-	2	gene_name 98036323|actn1; gene_id MSTRG.8837; transcript_id MSTRG.8837.2;
chr3	transdecoder	CDS	29752594	29752681	.	-	2	gene_name 98036323|actn1; gene_id MSTRG.8837; transcript_id MSTRG.8837.3;
chr3	transdecoder	CDS	29752594	29752681	.	-	2	gene_name 98036323|actn1; gene_id MSTRG.8837; transcript_id MSTRG.8837.4;
chr3	transdecoder	CDS	29752594	29752681	.	-	2	gene_name 98036323|actn1; gene_id MSTRG.8837; transcript_id MSTRG.8837.5;
chr3	transdecoder	exon	29752594	29752681	.	-	.	gene_name 98036323|actn1; gene_id MSTRG.8837; transcript_id MSTRG.8837.1;
chr3	transdecoder	exon	29752594	29752681	.	-	.	gene_name 98036323|actn1; gene_id MSTRG.8837; transcript_id MSTRG.8837.2;
chr3	transdecoder	exon	29752594	29752681	.	-	.	gene_name 98036323|actn1; gene_id MSTRG.8837; transcript_id MSTRG.8837.3;
chr3	transdecoder	exon	29752594	29752681	.	-	.	gene_name 98036323|actn1; gene_id MSTRG.8837; transcript_id MSTRG.8837.4;
chr3	transdecoder	exon	29752594	29752681	.	-	.	gene_name 98036323|actn1; gene_id MSTRG.8837; transcript_id MSTRG.8837.5;
chr3	transdecoder	CDS	29752742	29752753	.	-	2	gene_name 98036323|actn1; gene_id MSTRG.8837; transcript_id MSTRG.8837.4;
chr3	transdecoder	exon	29752742	29752753	.	-	.	gene_name 98036323|actn1; gene_id MSTRG.8837; transcript_id MSTRG.8837.4;
chr3	transdecoder	CDS	29752851	29752937	.	-	2	gene_name 98036323|actn1; gene_id MSTRG.8837; transcript_id MSTRG.8837.1;
chr3	transdecoder	CDS	29752851	29752937	.	-	2	gene_name 98036323|actn1; gene_id MSTRG.8837; transcript_id MSTRG.8837.2;
chr3	transdecoder	CDS	29752851	29752937	.	-	2	gene_name 98036323|actn1; gene_id MSTRG.8837; transcript_id MSTRG.8837.3;
chr3	transdecoder	CDS	29752851	29752937	.	-	2	gene_name 98036323|actn1; gene_id MSTRG.8837; transcript_id MSTRG.8837.4;
chr3	transdecoder	CDS	29752851	29752937	.	-	2	gene_name 98036323|actn1; gene_id MSTRG.8837; transcript_id MSTRG.8837.5;
chr3	transdecoder	exon	29752851	29752937	.	-	.	gene_name 98036323|actn1; gene_id MSTRG.8837; transcript_id MSTRG.8837.1;
chr3	transdecoder	exon	29752851	29752937	.	-	.	gene_name 98036323|actn1; gene_id MSTRG.8837; transcript_id MSTRG.8837.2;
chr3	transdecoder	exon	29752851	29752937	.	-	.	gene_name 98036323|actn1; gene_id MSTRG.8837; transcript_id MSTRG.8837.3;
chr3	transdecoder	exon	29752851	29752937	.	-	.	gene_name 98036323|actn1; gene_id MSTRG.8837; transcript_id MSTRG.8837.4;
chr3	transdecoder	exon	29752851	29752937	.	-	.	gene_name 98036323|actn1; gene_id MSTRG.8837; transcript_id MSTRG.8837.5;
chr3	transdecoder	CDS	29752977	29753211	.	-	0	gene_name 98036323|actn1; gene_id MSTRG.8837; transcript_id MSTRG.8837.1;
chr3	transdecoder	CDS	29752977	29753211	.	-	0	gene_name 98036323|actn1; gene_id MSTRG.8837; transcript_id MSTRG.8837.2;
chr3	transdecoder	CDS	29752977	29753211	.	-	0	gene_name 98036323|actn1; gene_id MSTRG.8837; transcript_id MSTRG.8837.3;
chr3	transdecoder	CDS	29752977	29753211	.	-	0	gene_name 98036323|actn1; gene_id MSTRG.8837; transcript_id MSTRG.8837.4;
chr3	transdecoder	CDS	29752977	29753211	.	-	0	gene_name 98036323|actn1; gene_id MSTRG.8837; transcript_id MSTRG.8837.5;
chr3	transdecoder	exon	29752977	29753211	.	-	.	gene_name 98036323|actn1; gene_id MSTRG.8837; transcript_id MSTRG.8837.1;
chr3	transdecoder	exon	29752977	29753211	.	-	.	gene_name 98036323|actn1; gene_id MSTRG.8837; transcript_id MSTRG.8837.2;
chr3	transdecoder	exon	29752977	29753211	.	-	.	gene_name 98036323|actn1; gene_id MSTRG.8837; transcript_id MSTRG.8837.3;
chr3	transdecoder	exon	29752977	29753211	.	-	.	gene_name 98036323|actn1; gene_id MSTRG.8837; transcript_id MSTRG.8837.4;
chr3	transdecoder	exon	29752977	29753211	.	-	.	gene_name 98036323|actn1; gene_id MSTRG.8837; transcript_id MSTRG.8837.5;
chr3	transdecoder	CDS	29753252	29753362	.	-	0	gene_name 98036323|actn1; gene_id MSTRG.8837; transcript_id MSTRG.8837.1;
chr3	transdecoder	CDS	29753252	29753362	.	-	0	gene_name 98036323|actn1; gene_id MSTRG.8837; transcript_id MSTRG.8837.2;
chr3	transdecoder	CDS	29753252	29753362	.	-	0	gene_name 98036323|actn1; gene_id MSTRG.8837; transcript_id MSTRG.8837.3;
chr3	transdecoder	CDS	29753252	29753362	.	-	0	gene_name 98036323|actn1; gene_id MSTRG.8837; transcript_id MSTRG.8837.4;
chr3	transdecoder	CDS	29753252	29753362	.	-	0	gene_name 98036323|actn1; gene_id MSTRG.8837; transcript_id MSTRG.8837.5;
chr3	transdecoder	exon	29753252	29753543	.	-	.	gene_name 98036323|actn1; gene_id MSTRG.8837; transcript_id MSTRG.8837.1;
chr3	transdecoder	exon	29753252	29753543	.	-	.	gene_name 98036323|actn1; gene_id MSTRG.8837; transcript_id MSTRG.8837.2;
chr3	transdecoder	exon	29753252	29753543	.	-	.	gene_name 98036323|actn1; gene_id MSTRG.8837; transcript_id MSTRG.8837.3;
chr3	transdecoder	exon	29753252	29753543	.	-	.	gene_name 98036323|actn1; gene_id MSTRG.8837; transcript_id MSTRG.8837.4;
chr3	transdecoder	exon	29753252	29753543	.	-	.	gene_name 98036323|actn1; gene_id MSTRG.8837; transcript_id MSTRG.8837.5;
chr3	transdecoder	five_prime_utr	29753363	29753543	.	-	.	gene_name 98036323|actn1; gene_id MSTRG.8837; transcript_id MSTRG.8837.1;
chr3	transdecoder	five_prime_utr	29753363	29753543	.	-	.	gene_name 98036323|actn1; gene_id MSTRG.8837; transcript_id MSTRG.8837.2;
chr3	transdecoder	five_prime_utr	29753363	29753543	.	-	.	gene_name 98036323|actn1; gene_id MSTRG.8837; transcript_id MSTRG.8837.3;
chr3	transdecoder	five_prime_utr	29753363	29753543	.	-	.	gene_name 98036323|actn1; gene_id MSTRG.8837; transcript_id MSTRG.8837.4;
chr3	transdecoder	five_prime_utr	29753363	29753543	.	-	.	gene_name 98036323|actn1; gene_id MSTRG.8837; transcript_id MSTRG.8837.5;
chr3	transdecoder	five_prime_utr	29830331	29830458	.	+	.	gene_name 98032770|unknown-857; gene_id MSTRG.8838; transcript_id MSTRG.8838.1;
chr3	transdecoder	exon	29830331	29830642	.	+	.	gene_name 98032770|unknown-857; gene_id MSTRG.8838; transcript_id MSTRG.8838.1;
chr3	transdecoder	gene	29830331	29844081	.	+	.	gene_name 98032770|unknown-857; gene_id MSTRG.8838; transcript_id NA; gene_biotype protein_coding; Info ORF type:complete (+),score=26.61; ref_name 98032770|unknown-857; class_code =; inherit_ref TRUE;
chr3	transdecoder	transcript	29830331	29844081	.	+	.	gene_name 98032770|unknown-857; gene_id MSTRG.8838; transcript_id MSTRG.8838.1; gene_biotype protein_coding; Info ORF type:complete (+),score=26.61; ref_name 98032770|unknown-857; class_code =; inherit_ref TRUE;
chr3	transdecoder	CDS	29830459	29830642	.	+	0	gene_name 98032770|unknown-857; gene_id MSTRG.8838; transcript_id MSTRG.8838.1;
chr3	transdecoder	CDS	29841872	29842054	.	+	2	gene_name 98032770|unknown-857; gene_id MSTRG.8838; transcript_id MSTRG.8838.1;
chr3	transdecoder	exon	29841872	29842054	.	+	.	gene_name 98032770|unknown-857; gene_id MSTRG.8838; transcript_id MSTRG.8838.1;
chr3	transdecoder	CDS	29843772	29844019	.	+	2	gene_name 98032770|unknown-857; gene_id MSTRG.8838; transcript_id MSTRG.8838.1;
chr3	transdecoder	exon	29843772	29844081	.	+	.	gene_name 98032770|unknown-857; gene_id MSTRG.8838; transcript_id MSTRG.8838.1;
chr3	transdecoder	three_prime_utr	29844020	29844081	.	+	.	gene_name 98032770|unknown-857; gene_id MSTRG.8838; transcript_id MSTRG.8838.1;
chr3	transdecoder	exon	29846230	29846603	.	-	.	gene_name 98304397|unknown-16266; gene_id MSTRG.8839; transcript_id MSTRG.8839.1;
chr3	transdecoder	gene	29846230	29846603	.	-	.	gene_name 98304397|unknown-16266; gene_id MSTRG.8839; transcript_id NA; gene_biotype protein_coding; Info ORF type:internal (+),score=17.00; ref_name -; class_code u; inherit_ref FALSE;
chr3	transdecoder	transcript	29846230	29846603	.	-	.	gene_name 98304397|unknown-16266; gene_id MSTRG.8839; transcript_id MSTRG.8839.1; gene_biotype protein_coding; Info ORF type:internal (+),score=17.00; ref_name -; class_code u; inherit_ref FALSE;
chr3	transdecoder	CDS	29846231	29846602	.	-	0	gene_name 98304397|unknown-16266; gene_id MSTRG.8839; transcript_id MSTRG.8839.1;
chr3	transdecoder	CDS	29884655	29884969	.	-	0	gene_name 98200126|acsm1-2; gene_id 98200126|acsm1-2; transcript_id 98200126|acsm1-2.1;
chr3	transdecoder	exon	29884655	29884971	.	-	.	gene_name 98200126|acsm1-2; gene_id 98200126|acsm1-2; transcript_id 98200126|acsm1-2.1;
chr3	transdecoder	gene	29884655	29884971	.	-	.	gene_name 98200126|acsm1-2; gene_id 98200126|acsm1-2; transcript_id NA; gene_biotype protein_coding; Info ORF type:5prime_partial (+),score=26.28,sp|Q08AH1|ACSM1_HUMAN|38.889|8.34e-15; ref_name 98200126|acsm1-2; class_code =; inherit_ref TRUE;
chr3	transdecoder	transcript	29884655	29884971	.	-	.	gene_name 98200126|acsm1-2; gene_id 98200126|acsm1-2; transcript_id 98200126|acsm1-2.1; gene_biotype protein_coding; Info ORF type:5prime_partial (+),score=26.28,sp|Q08AH1|ACSM1_HUMAN|38.889|8.34e-15; ref_name 98200126|acsm1-2; class_code =; inherit_ref TRUE;
chr3	StringTie	exon	29884746	29885034	.	.	.	gene_name 98304398|unknown-16267; gene_id MSTRG.8840; transcript_id MSTRG.8840.1;
chr3	StringTie	transcript	29884746	29885034	.	.	.	gene_name 98304398|unknown-16267; gene_id MSTRG.8840; transcript_id MSTRG.8840.1; gene_biotype non-coding; Info NA; ref_name 98200126|acsm1-2; class_code o; inherit_ref FALSE;
chr3	transdecoder	five_prime_utr	29892411	29892959	.	+	.	gene_name 98043281|acsf3-5; gene_id MSTRG.8841; transcript_id MSTRG.8841.1;
chr3	transdecoder	three_prime_utr	29892411	29892959	.	-	.	gene_name 98043281|acsf3-5; gene_id MSTRG.8841; transcript_id MSTRG.8841.1;
chr3	transdecoder	exon	29892411	29895727	.	+	.	gene_name 98043281|acsf3-5; gene_id MSTRG.8841; transcript_id MSTRG.8841.1;
chr3	transdecoder	gene	29892411	29895727	.	+	.	gene_name 98043281|acsf3-5; gene_id MSTRG.8841; transcript_id NA; gene_biotype protein_coding; Info ORF type:complete (+),score=0.10; ref_name 98043281|acsf3-5; class_code k,u; inherit_ref TRUE;
chr3	transdecoder	transcript	29892411	29895727	.	+	.	gene_name 98043281|acsf3-5; gene_id MSTRG.8841; transcript_id MSTRG.8841.1; gene_biotype protein_coding; Info ORF type:complete (+),score=0.10; ref_name 98043281|acsf3-5; class_code k,u; inherit_ref TRUE;
chr3	transdecoder	CDS	29892960	29893298	.	-	0	gene_name 98043281|acsf3-5; gene_id MSTRG.8841; transcript_id MSTRG.8841.1;
chr3	transdecoder	CDS	29893965	29895584	.	+	0	gene_name 98043281|acsf3-5; gene_id MSTRG.8841; transcript_id MSTRG.8841.1;
chr3	transdecoder	three_prime_utr	29901769	29901820	.	-	.	gene_name 98008058|acsf3; gene_id MSTRG.8842; transcript_id MSTRG.8842.1;
chr3	transdecoder	exon	29901769	29903479	.	-	.	gene_name 98008058|acsf3; gene_id MSTRG.8842; transcript_id MSTRG.8842.1;
chr3	transdecoder	gene	29901769	29903479	.	-	.	gene_name 98008058|acsf3; gene_id MSTRG.8842; transcript_id NA; gene_biotype protein_coding; Info ORF type:5prime_partial (+),score=80.72,sp|Q4G176|ACSF3_HUMAN|27.273|5.55e-42; ref_name 98008058|acsf3; class_code =; inherit_ref TRUE;
chr3	transdecoder	transcript	29901769	29903479	.	-	.	gene_name 98008058|acsf3; gene_id MSTRG.8842; transcript_id MSTRG.8842.1; gene_biotype protein_coding; Info ORF type:5prime_partial (+),score=80.72,sp|Q4G176|ACSF3_HUMAN|27.273|5.55e-42; ref_name 98008058|acsf3; class_code =; inherit_ref TRUE;
chr3	transdecoder	CDS	29901821	29903479	.	-	0	gene_name 98008058|acsf3; gene_id MSTRG.8842; transcript_id MSTRG.8842.1;
chr3	transdecoder	five_prime_utr	29941767	29941847	.	+	.	gene_name 98038323|unknown-6104; gene_id MSTRG.8843; transcript_id MSTRG.8843.1;
chr3	transdecoder	exon	29941767	29943234	.	+	.	gene_name 98038323|unknown-6104; gene_id MSTRG.8843; transcript_id MSTRG.8843.1;
chr3	transdecoder	gene	29941767	29943234	.	+	.	gene_name 98038323|unknown-6104; gene_id MSTRG.8843; transcript_id NA; gene_biotype protein_coding; Info ORF type:complete (-),score=50.34; ref_name 98038323|unknown-6104; class_code =; inherit_ref TRUE;
chr3	transdecoder	transcript	29941767	29943234	.	+	.	gene_name 98038323|unknown-6104; gene_id MSTRG.8843; transcript_id MSTRG.8843.1; gene_biotype protein_coding; Info ORF type:complete (-),score=50.34; ref_name 98038323|unknown-6104; class_code =; inherit_ref TRUE;
chr3	transdecoder	CDS	29941848	29943137	.	+	0	gene_name 98038323|unknown-6104; gene_id MSTRG.8843; transcript_id MSTRG.8843.1;
chr3	transdecoder	three_prime_utr	29943138	29943234	.	+	.	gene_name 98038323|unknown-6104; gene_id MSTRG.8843; transcript_id MSTRG.8843.1;
chr3	transdecoder	three_prime_utr	29965453	29965849	.	-	.	gene_name 98202718|otud3; gene_id MSTRG.8844; transcript_id MSTRG.8844.1;
chr3	transdecoder	exon	29965453	29966149	.	-	.	gene_name 98202718|otud3; gene_id MSTRG.8844; transcript_id MSTRG.8844.1;
chr3	transdecoder	transcript	29965453	29969189	.	-	.	gene_name 98202718|otud3; gene_id MSTRG.8844; transcript_id MSTRG.8844.1; gene_biotype protein_coding; Info ORF type:complete (+),score=33.03,sp|Q5T2D3|OTUD3_HUMAN|52.427|1.02e-35; ref_name 98202718|otud3; class_code j,=; inherit_ref TRUE;
chr3	transdecoder	gene	29965453	29969370	.	-	.	gene_name 98202718|otud3; gene_id MSTRG.8844; transcript_id NA; gene_biotype protein_coding; Info ORF type:complete (+),score=33.03,sp|Q5T2D3|OTUD3_HUMAN|52.427|1.02e-35; ref_name 98202718|otud3; class_code j,=; inherit_ref TRUE;
chr3	transdecoder	three_prime_utr	29965638	29965849	.	-	.	gene_name 98202718|otud3; gene_id MSTRG.8844; transcript_id MSTRG.8844.2;
chr3	transdecoder	exon	29965638	29966149	.	-	.	gene_name 98202718|otud3; gene_id MSTRG.8844; transcript_id MSTRG.8844.2;
chr3	transdecoder	transcript	29965638	29969370	.	-	.	gene_name 98202718|otud3; gene_id MSTRG.8844; transcript_id MSTRG.8844.2; gene_biotype protein_coding; Info ORF type:complete (+),score=33.03,sp|Q5T2D3|OTUD3_HUMAN|52.427|1.02e-35; ref_name 98202718|otud3; class_code j,=; inherit_ref TRUE;
chr3	transdecoder	exon	29965775	29966149	.	-	.	gene_name 98202718|otud3; gene_id MSTRG.8844; transcript_id MSTRG.8844.3;
chr3	transdecoder	three_prime_utr	29965775	29966149	.	-	.	gene_name 98202718|otud3; gene_id MSTRG.8844; transcript_id MSTRG.8844.3;
chr3	transdecoder	transcript	29965775	29969189	.	-	.	gene_name 98202718|otud3; gene_id MSTRG.8844; transcript_id MSTRG.8844.3; gene_biotype protein_coding; Info ORF type:complete (+),score=33.03,sp|Q5T2D3|OTUD3_HUMAN|52.427|1.02e-35; ref_name 98202718|otud3; class_code j,=; inherit_ref TRUE;
chr3	transdecoder	exon	29965806	29966149	.	-	.	gene_name 98202718|otud3; gene_id MSTRG.8844; transcript_id MSTRG.8844.4;
chr3	transdecoder	three_prime_utr	29965806	29966149	.	-	.	gene_name 98202718|otud3; gene_id MSTRG.8844; transcript_id MSTRG.8844.4;
chr3	transdecoder	transcript	29965806	29969189	.	-	.	gene_name 98202718|otud3; gene_id MSTRG.8844; transcript_id MSTRG.8844.4; gene_biotype protein_coding; Info ORF type:complete (+),score=33.03,sp|Q5T2D3|OTUD3_HUMAN|52.427|1.02e-35; ref_name 98202718|otud3; class_code j,=; inherit_ref TRUE;
chr3	transdecoder	three_prime_utr	29965811	29965849	.	-	.	gene_name 98202718|otud3; gene_id MSTRG.8844; transcript_id MSTRG.8844.5;
chr3	transdecoder	exon	29965811	29966149	.	-	.	gene_name 98202718|otud3; gene_id MSTRG.8844; transcript_id MSTRG.8844.5;
chr3	transdecoder	transcript	29965811	29969189	.	-	.	gene_name 98202718|otud3; gene_id MSTRG.8844; transcript_id MSTRG.8844.5; gene_biotype protein_coding; Info ORF type:complete (+),score=33.03,sp|Q5T2D3|OTUD3_HUMAN|52.427|1.02e-35; ref_name 98202718|otud3; class_code j,=; inherit_ref TRUE;
chr3	transdecoder	CDS	29965850	29966149	.	-	0	gene_name 98202718|otud3; gene_id MSTRG.8844; transcript_id MSTRG.8844.1;
chr3	transdecoder	CDS	29965850	29966149	.	-	0	gene_name 98202718|otud3; gene_id MSTRG.8844; transcript_id MSTRG.8844.2;
chr3	transdecoder	CDS	29965850	29966149	.	-	0	gene_name 98202718|otud3; gene_id MSTRG.8844; transcript_id MSTRG.8844.5;
chr3	transdecoder	three_prime_utr	29966237	29966375	.	-	.	gene_name 98202718|otud3; gene_id MSTRG.8844; transcript_id MSTRG.8844.3;
chr3	transdecoder	exon	29966237	29966384	.	-	.	gene_name 98202718|otud3; gene_id MSTRG.8844; transcript_id MSTRG.8844.3;
chr3	transdecoder	exon	29966237	29966384	.	-	.	gene_name 98202718|otud3; gene_id MSTRG.8844; transcript_id MSTRG.8844.4;
chr3	transdecoder	three_prime_utr	29966237	29966384	.	-	.	gene_name 98202718|otud3; gene_id MSTRG.8844; transcript_id MSTRG.8844.4;
chr3	transdecoder	CDS	29966376	29966384	.	-	0	gene_name 98202718|otud3; gene_id MSTRG.8844; transcript_id MSTRG.8844.3;
chr3	transdecoder	CDS	29966427	29966462	.	-	0	gene_name 98202718|otud3; gene_id MSTRG.8844; transcript_id MSTRG.8844.5;
chr3	transdecoder	CDS	29966427	29966513	.	-	0	gene_name 98202718|otud3; gene_id MSTRG.8844; transcript_id MSTRG.8844.1;
chr3	transdecoder	CDS	29966427	29966513	.	-	0	gene_name 98202718|otud3; gene_id MSTRG.8844; transcript_id MSTRG.8844.2;
chr3	transdecoder	CDS	29966427	29966513	.	-	0	gene_name 98202718|otud3; gene_id MSTRG.8844; transcript_id MSTRG.8844.3;
chr3	transdecoder	exon	29966427	29966513	.	-	.	gene_name 98202718|otud3; gene_id MSTRG.8844; transcript_id MSTRG.8844.1;
chr3	transdecoder	exon	29966427	29966513	.	-	.	gene_name 98202718|otud3; gene_id MSTRG.8844; transcript_id MSTRG.8844.2;
chr3	transdecoder	exon	29966427	29966513	.	-	.	gene_name 98202718|otud3; gene_id MSTRG.8844; transcript_id MSTRG.8844.3;
chr3	transdecoder	exon	29966427	29966513	.	-	.	gene_name 98202718|otud3; gene_id MSTRG.8844; transcript_id MSTRG.8844.4;
chr3	transdecoder	exon	29966427	29966513	.	-	.	gene_name 98202718|otud3; gene_id MSTRG.8844; transcript_id MSTRG.8844.5;
chr3	transdecoder	three_prime_utr	29966427	29966513	.	-	.	gene_name 98202718|otud3; gene_id MSTRG.8844; transcript_id MSTRG.8844.4;
chr3	transdecoder	exon	29967051	29967918	.	-	.	gene_name 98202718|otud3; gene_id MSTRG.8844; transcript_id MSTRG.8844.5;
chr3	transdecoder	CDS	29967742	29967918	.	-	0	gene_name 98202718|otud3; gene_id MSTRG.8844; transcript_id MSTRG.8844.5;
chr3	transdecoder	CDS	29967799	29967807	.	-	0	gene_name 98202718|otud3; gene_id MSTRG.8844; transcript_id MSTRG.8844.1;
chr3	transdecoder	three_prime_utr	29967799	29967917	.	-	.	gene_name 98202718|otud3; gene_id MSTRG.8844; transcript_id MSTRG.8844.4;
chr3	transdecoder	CDS	29967799	29967918	.	-	0	gene_name 98202718|otud3; gene_id MSTRG.8844; transcript_id MSTRG.8844.2;
chr3	transdecoder	CDS	29967799	29967918	.	-	0	gene_name 98202718|otud3; gene_id MSTRG.8844; transcript_id MSTRG.8844.3;
chr3	transdecoder	exon	29967799	29967918	.	-	.	gene_name 98202718|otud3; gene_id MSTRG.8844; transcript_id MSTRG.8844.1;
chr3	transdecoder	exon	29967799	29967918	.	-	.	gene_name 98202718|otud3; gene_id MSTRG.8844; transcript_id MSTRG.8844.2;
chr3	transdecoder	exon	29967799	29967918	.	-	.	gene_name 98202718|otud3; gene_id MSTRG.8844; transcript_id MSTRG.8844.3;
chr3	transdecoder	exon	29967799	29967918	.	-	.	gene_name 98202718|otud3; gene_id MSTRG.8844; transcript_id MSTRG.8844.4;
chr3	transdecoder	CDS	29967918	29967918	.	-	1	gene_name 98202718|otud3; gene_id MSTRG.8844; transcript_id MSTRG.8844.1;
chr3	transdecoder	CDS	29967918	29967918	.	-	1	gene_name 98202718|otud3; gene_id MSTRG.8844; transcript_id MSTRG.8844.4;
chr3	transdecoder	CDS	29968035	29968147	.	-	2	gene_name 98202718|otud3; gene_id MSTRG.8844; transcript_id MSTRG.8844.2;
chr3	transdecoder	CDS	29968035	29968147	.	-	2	gene_name 98202718|otud3; gene_id MSTRG.8844; transcript_id MSTRG.8844.3;
chr3	transdecoder	CDS	29968035	29968147	.	-	2	gene_name 98202718|otud3; gene_id MSTRG.8844; transcript_id MSTRG.8844.5;
chr3	transdecoder	exon	29968035	29968147	.	-	.	gene_name 98202718|otud3; gene_id MSTRG.8844; transcript_id MSTRG.8844.2;
chr3	transdecoder	exon	29968035	29968147	.	-	.	gene_name 98202718|otud3; gene_id MSTRG.8844; transcript_id MSTRG.8844.3;
chr3	transdecoder	exon	29968035	29968147	.	-	.	gene_name 98202718|otud3; gene_id MSTRG.8844; transcript_id MSTRG.8844.5;
chr3	transdecoder	CDS	29968039	29968147	.	-	2	gene_name 98202718|otud3; gene_id MSTRG.8844; transcript_id MSTRG.8844.1;
chr3	transdecoder	CDS	29968039	29968147	.	-	2	gene_name 98202718|otud3; gene_id MSTRG.8844; transcript_id MSTRG.8844.4;
chr3	transdecoder	exon	29968039	29968147	.	-	.	gene_name 98202718|otud3; gene_id MSTRG.8844; transcript_id MSTRG.8844.1;
chr3	transdecoder	exon	29968039	29968147	.	-	.	gene_name 98202718|otud3; gene_id MSTRG.8844; transcript_id MSTRG.8844.4;
chr3	transdecoder	CDS	29968408	29968556	.	-	1	gene_name 98202718|otud3; gene_id MSTRG.8844; transcript_id MSTRG.8844.1;
chr3	transdecoder	CDS	29968408	29968556	.	-	1	gene_name 98202718|otud3; gene_id MSTRG.8844; transcript_id MSTRG.8844.2;
chr3	transdecoder	CDS	29968408	29968556	.	-	1	gene_name 98202718|otud3; gene_id MSTRG.8844; transcript_id MSTRG.8844.3;
chr3	transdecoder	CDS	29968408	29968556	.	-	1	gene_name 98202718|otud3; gene_id MSTRG.8844; transcript_id MSTRG.8844.4;
chr3	transdecoder	CDS	29968408	29968556	.	-	1	gene_name 98202718|otud3; gene_id MSTRG.8844; transcript_id MSTRG.8844.5;
chr3	transdecoder	exon	29968408	29968556	.	-	.	gene_name 98202718|otud3; gene_id MSTRG.8844; transcript_id MSTRG.8844.1;
chr3	transdecoder	exon	29968408	29968556	.	-	.	gene_name 98202718|otud3; gene_id MSTRG.8844; transcript_id MSTRG.8844.2;
chr3	transdecoder	exon	29968408	29968556	.	-	.	gene_name 98202718|otud3; gene_id MSTRG.8844; transcript_id MSTRG.8844.3;
chr3	transdecoder	exon	29968408	29968556	.	-	.	gene_name 98202718|otud3; gene_id MSTRG.8844; transcript_id MSTRG.8844.4;
chr3	transdecoder	exon	29968408	29968556	.	-	.	gene_name 98202718|otud3; gene_id MSTRG.8844; transcript_id MSTRG.8844.5;
chr3	transdecoder	CDS	29968812	29968960	.	-	0	gene_name 98202718|otud3; gene_id MSTRG.8844; transcript_id MSTRG.8844.5;
chr3	transdecoder	CDS	29968812	29968966	.	-	0	gene_name 98202718|otud3; gene_id MSTRG.8844; transcript_id MSTRG.8844.1;
chr3	transdecoder	CDS	29968812	29968966	.	-	0	gene_name 98202718|otud3; gene_id MSTRG.8844; transcript_id MSTRG.8844.2;
chr3	transdecoder	CDS	29968812	29968966	.	-	0	gene_name 98202718|otud3; gene_id MSTRG.8844; transcript_id MSTRG.8844.3;
chr3	transdecoder	CDS	29968812	29968966	.	-	0	gene_name 98202718|otud3; gene_id MSTRG.8844; transcript_id MSTRG.8844.4;
chr3	transdecoder	exon	29968812	29968966	.	-	.	gene_name 98202718|otud3; gene_id MSTRG.8844; transcript_id MSTRG.8844.1;
chr3	transdecoder	exon	29968812	29968966	.	-	.	gene_name 98202718|otud3; gene_id MSTRG.8844; transcript_id MSTRG.8844.2;
chr3	transdecoder	exon	29968812	29968966	.	-	.	gene_name 98202718|otud3; gene_id MSTRG.8844; transcript_id MSTRG.8844.3;
chr3	transdecoder	exon	29968812	29968966	.	-	.	gene_name 98202718|otud3; gene_id MSTRG.8844; transcript_id MSTRG.8844.4;
chr3	transdecoder	exon	29968812	29969189	.	-	.	gene_name 98202718|otud3; gene_id MSTRG.8844; transcript_id MSTRG.8844.5;
chr3	transdecoder	five_prime_utr	29968961	29969189	.	-	.	gene_name 98202718|otud3; gene_id MSTRG.8844; transcript_id MSTRG.8844.5;
chr3	transdecoder	CDS	29969068	29969142	.	-	0	gene_name 98202718|otud3; gene_id MSTRG.8844; transcript_id MSTRG.8844.1;
chr3	transdecoder	CDS	29969068	29969142	.	-	0	gene_name 98202718|otud3; gene_id MSTRG.8844; transcript_id MSTRG.8844.3;
chr3	transdecoder	CDS	29969068	29969142	.	-	0	gene_name 98202718|otud3; gene_id MSTRG.8844; transcript_id MSTRG.8844.4;
chr3	transdecoder	CDS	29969068	29969151	.	-	0	gene_name 98202718|otud3; gene_id MSTRG.8844; transcript_id MSTRG.8844.2;
chr3	transdecoder	exon	29969068	29969151	.	-	.	gene_name 98202718|otud3; gene_id MSTRG.8844; transcript_id MSTRG.8844.2;
chr3	transdecoder	exon	29969068	29969189	.	-	.	gene_name 98202718|otud3; gene_id MSTRG.8844; transcript_id MSTRG.8844.1;
chr3	transdecoder	exon	29969068	29969189	.	-	.	gene_name 98202718|otud3; gene_id MSTRG.8844; transcript_id MSTRG.8844.3;
chr3	transdecoder	exon	29969068	29969189	.	-	.	gene_name 98202718|otud3; gene_id MSTRG.8844; transcript_id MSTRG.8844.4;
chr3	transdecoder	five_prime_utr	29969143	29969189	.	-	.	gene_name 98202718|otud3; gene_id MSTRG.8844; transcript_id MSTRG.8844.1;
chr3	transdecoder	five_prime_utr	29969143	29969189	.	-	.	gene_name 98202718|otud3; gene_id MSTRG.8844; transcript_id MSTRG.8844.3;
chr3	transdecoder	five_prime_utr	29969143	29969189	.	-	.	gene_name 98202718|otud3; gene_id MSTRG.8844; transcript_id MSTRG.8844.4;
chr3	transdecoder	CDS	29969230	29969262	.	-	0	gene_name 98202718|otud3; gene_id MSTRG.8844; transcript_id MSTRG.8844.2;
chr3	transdecoder	exon	29969230	29969370	.	-	.	gene_name 98202718|otud3; gene_id MSTRG.8844; transcript_id MSTRG.8844.2;
chr3	transdecoder	five_prime_utr	29969263	29969370	.	-	.	gene_name 98202718|otud3; gene_id MSTRG.8844; transcript_id MSTRG.8844.2;
chr3	transdecoder	three_prime_utr	30050785	30050866	.	-	.	gene_name 98037918|fanci; gene_id MSTRG.8845; transcript_id MSTRG.8845.1;
chr3	transdecoder	exon	30050785	30055645	.	-	.	gene_name 98037918|fanci; gene_id MSTRG.8845; transcript_id MSTRG.8845.1;
chr3	transdecoder	gene	30050785	30055645	.	-	.	gene_name 98037918|fanci; gene_id MSTRG.8845; transcript_id NA; gene_biotype protein_coding; Info ORF type:complete (+),score=165.18,sp|Q9NVI1|FANCI_HUMAN|25.825|3.55e-81; ref_name 98037918|fanci; class_code =; inherit_ref TRUE;
chr3	transdecoder	transcript	30050785	30055645	.	-	.	gene_name 98037918|fanci; gene_id MSTRG.8845; transcript_id MSTRG.8845.1; gene_biotype protein_coding; Info ORF type:complete (+),score=165.18,sp|Q9NVI1|FANCI_HUMAN|25.825|3.55e-81; ref_name 98037918|fanci; class_code =; inherit_ref TRUE;
chr3	transdecoder	CDS	30050867	30054616	.	-	0	gene_name 98037918|fanci; gene_id MSTRG.8845; transcript_id MSTRG.8845.1;
chr3	transdecoder	five_prime_utr	30054617	30055645	.	-	.	gene_name 98037918|fanci; gene_id MSTRG.8845; transcript_id MSTRG.8845.1;
chr3	transdecoder	three_prime_utr	30056701	30056781	.	-	.	gene_name 98043396|anm9; gene_id MSTRG.8846; transcript_id MSTRG.8846.1;
chr3	transdecoder	exon	30056701	30059695	.	-	.	gene_name 98043396|anm9; gene_id MSTRG.8846; transcript_id MSTRG.8846.1;
chr3	transdecoder	gene	30056701	30059695	.	-	.	gene_name 98043396|anm9; gene_id MSTRG.8846; transcript_id NA; gene_biotype protein_coding; Info ORF type:complete (+),score=99.80,sp|Q6P2P2|ANM9_HUMAN|24.882|1.91e-42; ref_name 98043396|anm9; class_code =; inherit_ref TRUE;
chr3	transdecoder	transcript	30056701	30059695	.	-	.	gene_name 98043396|anm9; gene_id MSTRG.8846; transcript_id MSTRG.8846.1; gene_biotype protein_coding; Info ORF type:complete (+),score=99.80,sp|Q6P2P2|ANM9_HUMAN|24.882|1.91e-42; ref_name 98043396|anm9; class_code =; inherit_ref TRUE;
chr3	transdecoder	CDS	30056782	30059635	.	-	0	gene_name 98043396|anm9; gene_id MSTRG.8846; transcript_id MSTRG.8846.1;
chr3	transdecoder	five_prime_utr	30059636	30059695	.	-	.	gene_name 98043396|anm9; gene_id MSTRG.8846; transcript_id MSTRG.8846.1;
chr3	transdecoder	exon	30077655	30077684	.	+	.	gene_name 98002061|kif5a; gene_id MSTRG.8847; transcript_id MSTRG.8847.1;
chr3	transdecoder	exon	30077655	30077684	.	+	.	gene_name 98002061|kif5a; gene_id MSTRG.8847; transcript_id MSTRG.8847.2;
chr3	transdecoder	five_prime_utr	30077655	30077684	.	+	.	gene_name 98002061|kif5a; gene_id MSTRG.8847; transcript_id MSTRG.8847.1;
chr3	transdecoder	five_prime_utr	30077655	30077684	.	+	.	gene_name 98002061|kif5a; gene_id MSTRG.8847; transcript_id MSTRG.8847.2;
chr3	transdecoder	gene	30077655	30127993	.	+	.	gene_name 98002061|kif5a; gene_id MSTRG.8847; transcript_id NA; gene_biotype protein_coding; Info ORF type:complete (+),score=60.39,sp|Q12840|KIF5A_HUMAN|65.896|3.59e-159; ref_name 98002061|kif5a; class_code j; inherit_ref TRUE;
chr3	transdecoder	transcript	30077655	30127993	.	+	.	gene_name 98002061|kif5a; gene_id MSTRG.8847; transcript_id MSTRG.8847.1; gene_biotype protein_coding; Info ORF type:complete (+),score=60.39,sp|Q12840|KIF5A_HUMAN|65.896|3.59e-159; ref_name 98002061|kif5a; class_code j; inherit_ref TRUE;
chr3	transdecoder	transcript	30077655	30127993	.	+	.	gene_name 98002061|kif5a; gene_id MSTRG.8847; transcript_id MSTRG.8847.2; gene_biotype protein_coding; Info ORF type:complete (+),score=60.39,sp|Q12840|KIF5A_HUMAN|65.896|3.59e-159; ref_name 98002061|kif5a; class_code j; inherit_ref TRUE;
chr3	transdecoder	five_prime_utr	30081928	30081934	.	+	.	gene_name 98002061|kif5a; gene_id MSTRG.8847; transcript_id MSTRG.8847.3;
chr3	transdecoder	five_prime_utr	30081928	30081934	.	+	.	gene_name 98002061|kif5a; gene_id MSTRG.8847; transcript_id MSTRG.8847.4;
chr3	transdecoder	five_prime_utr	30081928	30081934	.	+	.	gene_name 98002061|kif5a; gene_id MSTRG.8847; transcript_id MSTRG.8847.5;
chr3	transdecoder	exon	30081928	30082066	.	+	.	gene_name 98002061|kif5a; gene_id MSTRG.8847; transcript_id MSTRG.8847.3;
chr3	transdecoder	exon	30081928	30082066	.	+	.	gene_name 98002061|kif5a; gene_id MSTRG.8847; transcript_id MSTRG.8847.4;
chr3	transdecoder	exon	30081928	30082066	.	+	.	gene_name 98002061|kif5a; gene_id MSTRG.8847; transcript_id MSTRG.8847.5;
chr3	transdecoder	transcript	30081928	30127993	.	+	.	gene_name 98002061|kif5a; gene_id MSTRG.8847; transcript_id MSTRG.8847.3; gene_biotype protein_coding; Info ORF type:complete (+),score=60.39,sp|Q12840|KIF5A_HUMAN|65.896|3.59e-159; ref_name 98002061|kif5a; class_code j; inherit_ref TRUE;
chr3	transdecoder	transcript	30081928	30127993	.	+	.	gene_name 98002061|kif5a; gene_id MSTRG.8847; transcript_id MSTRG.8847.4; gene_biotype protein_coding; Info ORF type:complete (+),score=60.39,sp|Q12840|KIF5A_HUMAN|65.896|3.59e-159; ref_name 98002061|kif5a; class_code j; inherit_ref TRUE;
chr3	transdecoder	transcript	30081928	30127993	.	+	.	gene_name 98002061|kif5a; gene_id MSTRG.8847; transcript_id MSTRG.8847.5; gene_biotype protein_coding; Info ORF type:complete (+),score=60.39,sp|Q12840|KIF5A_HUMAN|65.896|3.59e-159; ref_name 98002061|kif5a; class_code j; inherit_ref TRUE;
chr3	transdecoder	five_prime_utr	30081932	30081934	.	+	.	gene_name 98002061|kif5a; gene_id MSTRG.8847; transcript_id MSTRG.8847.1;
chr3	transdecoder	five_prime_utr	30081932	30081934	.	+	.	gene_name 98002061|kif5a; gene_id MSTRG.8847; transcript_id MSTRG.8847.2;
chr3	transdecoder	exon	30081932	30082066	.	+	.	gene_name 98002061|kif5a; gene_id MSTRG.8847; transcript_id MSTRG.8847.1;
chr3	transdecoder	exon	30081932	30082066	.	+	.	gene_name 98002061|kif5a; gene_id MSTRG.8847; transcript_id MSTRG.8847.2;
chr3	transdecoder	CDS	30081935	30082066	.	+	0	gene_name 98002061|kif5a; gene_id MSTRG.8847; transcript_id MSTRG.8847.1;
chr3	transdecoder	CDS	30081935	30082066	.	+	0	gene_name 98002061|kif5a; gene_id MSTRG.8847; transcript_id MSTRG.8847.2;
chr3	transdecoder	CDS	30081935	30082066	.	+	0	gene_name 98002061|kif5a; gene_id MSTRG.8847; transcript_id MSTRG.8847.3;
chr3	transdecoder	CDS	30081935	30082066	.	+	0	gene_name 98002061|kif5a; gene_id MSTRG.8847; transcript_id MSTRG.8847.4;
chr3	transdecoder	CDS	30081935	30082066	.	+	0	gene_name 98002061|kif5a; gene_id MSTRG.8847; transcript_id MSTRG.8847.5;
chr3	transdecoder	CDS	30082107	30082206	.	+	0	gene_name 98002061|kif5a; gene_id MSTRG.8847; transcript_id MSTRG.8847.1;
chr3	transdecoder	CDS	30082107	30082206	.	+	0	gene_name 98002061|kif5a; gene_id MSTRG.8847; transcript_id MSTRG.8847.3;
chr3	transdecoder	CDS	30082107	30082206	.	+	0	gene_name 98002061|kif5a; gene_id MSTRG.8847; transcript_id MSTRG.8847.4;
chr3	transdecoder	CDS	30082107	30082206	.	+	0	gene_name 98002061|kif5a; gene_id MSTRG.8847; transcript_id MSTRG.8847.5;
chr3	transdecoder	exon	30082107	30082206	.	+	.	gene_name 98002061|kif5a; gene_id MSTRG.8847; transcript_id MSTRG.8847.1;
chr3	transdecoder	exon	30082107	30082206	.	+	.	gene_name 98002061|kif5a; gene_id MSTRG.8847; transcript_id MSTRG.8847.3;
chr3	transdecoder	exon	30082107	30082206	.	+	.	gene_name 98002061|kif5a; gene_id MSTRG.8847; transcript_id MSTRG.8847.4;
chr3	transdecoder	exon	30082107	30082206	.	+	.	gene_name 98002061|kif5a; gene_id MSTRG.8847; transcript_id MSTRG.8847.5;
chr3	transdecoder	CDS	30082107	30082265	.	+	0	gene_name 98002061|kif5a; gene_id MSTRG.8847; transcript_id MSTRG.8847.2;
chr3	transdecoder	exon	30082107	30082265	.	+	.	gene_name 98002061|kif5a; gene_id MSTRG.8847; transcript_id MSTRG.8847.2;
chr3	transdecoder	CDS	30083765	30083773	.	+	0	gene_name 98002061|kif5a; gene_id MSTRG.8847; transcript_id MSTRG.8847.2;
chr3	transdecoder	CDS	30083765	30083838	.	+	2	gene_name 98002061|kif5a; gene_id MSTRG.8847; transcript_id MSTRG.8847.1;
chr3	transdecoder	CDS	30083765	30083838	.	+	2	gene_name 98002061|kif5a; gene_id MSTRG.8847; transcript_id MSTRG.8847.3;
chr3	transdecoder	CDS	30083765	30083838	.	+	2	gene_name 98002061|kif5a; gene_id MSTRG.8847; transcript_id MSTRG.8847.4;
chr3	transdecoder	CDS	30083765	30083838	.	+	2	gene_name 98002061|kif5a; gene_id MSTRG.8847; transcript_id MSTRG.8847.5;
chr3	transdecoder	exon	30083765	30083838	.	+	.	gene_name 98002061|kif5a; gene_id MSTRG.8847; transcript_id MSTRG.8847.1;
chr3	transdecoder	exon	30083765	30083838	.	+	.	gene_name 98002061|kif5a; gene_id MSTRG.8847; transcript_id MSTRG.8847.2;
chr3	transdecoder	exon	30083765	30083838	.	+	.	gene_name 98002061|kif5a; gene_id MSTRG.8847; transcript_id MSTRG.8847.3;
chr3	transdecoder	exon	30083765	30083838	.	+	.	gene_name 98002061|kif5a; gene_id MSTRG.8847; transcript_id MSTRG.8847.4;
chr3	transdecoder	exon	30083765	30083838	.	+	.	gene_name 98002061|kif5a; gene_id MSTRG.8847; transcript_id MSTRG.8847.5;
chr3	transdecoder	CDS	30083833	30083838	.	+	0	gene_name 98002061|kif5a; gene_id MSTRG.8847; transcript_id MSTRG.8847.2;
chr3	transdecoder	CDS	30086449	30086553	.	+	0	gene_name 98002061|kif5a; gene_id MSTRG.8847; transcript_id MSTRG.8847.1;
chr3	transdecoder	CDS	30086449	30086553	.	+	0	gene_name 98002061|kif5a; gene_id MSTRG.8847; transcript_id MSTRG.8847.2;
chr3	transdecoder	CDS	30086449	30086553	.	+	0	gene_name 98002061|kif5a; gene_id MSTRG.8847; transcript_id MSTRG.8847.3;
chr3	transdecoder	CDS	30086449	30086553	.	+	0	gene_name 98002061|kif5a; gene_id MSTRG.8847; transcript_id MSTRG.8847.4;
chr3	transdecoder	CDS	30086449	30086553	.	+	0	gene_name 98002061|kif5a; gene_id MSTRG.8847; transcript_id MSTRG.8847.5;
chr3	transdecoder	exon	30086449	30086553	.	+	.	gene_name 98002061|kif5a; gene_id MSTRG.8847; transcript_id MSTRG.8847.1;
chr3	transdecoder	exon	30086449	30086553	.	+	.	gene_name 98002061|kif5a; gene_id MSTRG.8847; transcript_id MSTRG.8847.2;
chr3	transdecoder	exon	30086449	30086553	.	+	.	gene_name 98002061|kif5a; gene_id MSTRG.8847; transcript_id MSTRG.8847.3;
chr3	transdecoder	exon	30086449	30086553	.	+	.	gene_name 98002061|kif5a; gene_id MSTRG.8847; transcript_id MSTRG.8847.4;
chr3	transdecoder	exon	30086449	30086553	.	+	.	gene_name 98002061|kif5a; gene_id MSTRG.8847; transcript_id MSTRG.8847.5;
chr3	transdecoder	CDS	30086597	30086645	.	+	0	gene_name 98002061|kif5a; gene_id MSTRG.8847; transcript_id MSTRG.8847.1;
chr3	transdecoder	CDS	30086597	30086645	.	+	0	gene_name 98002061|kif5a; gene_id MSTRG.8847; transcript_id MSTRG.8847.2;
chr3	transdecoder	CDS	30086597	30086645	.	+	0	gene_name 98002061|kif5a; gene_id MSTRG.8847; transcript_id MSTRG.8847.3;
chr3	transdecoder	CDS	30086597	30086645	.	+	0	gene_name 98002061|kif5a; gene_id MSTRG.8847; transcript_id MSTRG.8847.4;
chr3	transdecoder	CDS	30086597	30086645	.	+	0	gene_name 98002061|kif5a; gene_id MSTRG.8847; transcript_id MSTRG.8847.5;
chr3	transdecoder	exon	30086597	30086645	.	+	.	gene_name 98002061|kif5a; gene_id MSTRG.8847; transcript_id MSTRG.8847.1;
chr3	transdecoder	exon	30086597	30086645	.	+	.	gene_name 98002061|kif5a; gene_id MSTRG.8847; transcript_id MSTRG.8847.2;
chr3	transdecoder	exon	30086597	30086645	.	+	.	gene_name 98002061|kif5a; gene_id MSTRG.8847; transcript_id MSTRG.8847.3;
chr3	transdecoder	exon	30086597	30086645	.	+	.	gene_name 98002061|kif5a; gene_id MSTRG.8847; transcript_id MSTRG.8847.4;
chr3	transdecoder	exon	30086597	30086645	.	+	.	gene_name 98002061|kif5a; gene_id MSTRG.8847; transcript_id MSTRG.8847.5;
chr3	transdecoder	CDS	30090534	30090677	.	+	2	gene_name 98002061|kif5a; gene_id MSTRG.8847; transcript_id MSTRG.8847.1;
chr3	transdecoder	CDS	30090534	30090677	.	+	2	gene_name 98002061|kif5a; gene_id MSTRG.8847; transcript_id MSTRG.8847.2;
chr3	transdecoder	CDS	30090534	30090677	.	+	2	gene_name 98002061|kif5a; gene_id MSTRG.8847; transcript_id MSTRG.8847.3;
chr3	transdecoder	CDS	30090534	30090677	.	+	2	gene_name 98002061|kif5a; gene_id MSTRG.8847; transcript_id MSTRG.8847.4;
chr3	transdecoder	CDS	30090534	30090677	.	+	2	gene_name 98002061|kif5a; gene_id MSTRG.8847; transcript_id MSTRG.8847.5;
chr3	transdecoder	exon	30090534	30090677	.	+	.	gene_name 98002061|kif5a; gene_id MSTRG.8847; transcript_id MSTRG.8847.1;
chr3	transdecoder	exon	30090534	30090677	.	+	.	gene_name 98002061|kif5a; gene_id MSTRG.8847; transcript_id MSTRG.8847.2;
chr3	transdecoder	exon	30090534	30090677	.	+	.	gene_name 98002061|kif5a; gene_id MSTRG.8847; transcript_id MSTRG.8847.3;
chr3	transdecoder	exon	30090534	30090677	.	+	.	gene_name 98002061|kif5a; gene_id MSTRG.8847; transcript_id MSTRG.8847.4;
chr3	transdecoder	exon	30090534	30090677	.	+	.	gene_name 98002061|kif5a; gene_id MSTRG.8847; transcript_id MSTRG.8847.5;
chr3	transdecoder	CDS	30091012	30091136	.	+	2	gene_name 98002061|kif5a; gene_id MSTRG.8847; transcript_id MSTRG.8847.1;
chr3	transdecoder	CDS	30091012	30091136	.	+	2	gene_name 98002061|kif5a; gene_id MSTRG.8847; transcript_id MSTRG.8847.2;
chr3	transdecoder	CDS	30091012	30091136	.	+	2	gene_name 98002061|kif5a; gene_id MSTRG.8847; transcript_id MSTRG.8847.3;
chr3	transdecoder	CDS	30091012	30091136	.	+	2	gene_name 98002061|kif5a; gene_id MSTRG.8847; transcript_id MSTRG.8847.4;
chr3	transdecoder	CDS	30091012	30091136	.	+	2	gene_name 98002061|kif5a; gene_id MSTRG.8847; transcript_id MSTRG.8847.5;
chr3	transdecoder	exon	30091012	30091136	.	+	.	gene_name 98002061|kif5a; gene_id MSTRG.8847; transcript_id MSTRG.8847.1;
chr3	transdecoder	exon	30091012	30091136	.	+	.	gene_name 98002061|kif5a; gene_id MSTRG.8847; transcript_id MSTRG.8847.2;
chr3	transdecoder	exon	30091012	30091136	.	+	.	gene_name 98002061|kif5a; gene_id MSTRG.8847; transcript_id MSTRG.8847.3;
chr3	transdecoder	exon	30091012	30091136	.	+	.	gene_name 98002061|kif5a; gene_id MSTRG.8847; transcript_id MSTRG.8847.4;
chr3	transdecoder	exon	30091012	30091136	.	+	.	gene_name 98002061|kif5a; gene_id MSTRG.8847; transcript_id MSTRG.8847.5;
chr3	transdecoder	exon	30094672	30094750	.	+	.	gene_name 98002061|kif5a; gene_id MSTRG.8847; transcript_id MSTRG.8847.6;
chr3	transdecoder	exon	30094672	30094750	.	+	.	gene_name 98002061|kif5a; gene_id MSTRG.8847; transcript_id MSTRG.8847.7;
chr3	transdecoder	five_prime_utr	30094672	30094750	.	+	.	gene_name 98002061|kif5a; gene_id MSTRG.8847; transcript_id MSTRG.8847.6;
chr3	transdecoder	five_prime_utr	30094672	30094750	.	+	.	gene_name 98002061|kif5a; gene_id MSTRG.8847; transcript_id MSTRG.8847.7;
chr3	transdecoder	transcript	30094672	30127993	.	+	.	gene_name 98002061|kif5a; gene_id MSTRG.8847; transcript_id MSTRG.8847.6; gene_biotype protein_coding; Info ORF type:complete (+),score=60.39,sp|Q12840|KIF5A_HUMAN|65.896|3.59e-159; ref_name 98002061|kif5a; class_code j; inherit_ref TRUE;
chr3	transdecoder	transcript	30094672	30127993	.	+	.	gene_name 98002061|kif5a; gene_id MSTRG.8847; transcript_id MSTRG.8847.7; gene_biotype protein_coding; Info ORF type:complete (+),score=60.39,sp|Q12840|KIF5A_HUMAN|65.896|3.59e-159; ref_name 98002061|kif5a; class_code j; inherit_ref TRUE;
chr3	transdecoder	exon	30094700	30094750	.	+	.	gene_name 98002061|kif5a; gene_id MSTRG.8847; transcript_id MSTRG.8847.8;
chr3	transdecoder	exon	30094700	30094750	.	+	.	gene_name 98002061|kif5a; gene_id MSTRG.8847; transcript_id MSTRG.8847.9;
chr3	transdecoder	five_prime_utr	30094700	30094750	.	+	.	gene_name 98002061|kif5a; gene_id MSTRG.8847; transcript_id MSTRG.8847.8;
chr3	transdecoder	five_prime_utr	30094700	30094750	.	+	.	gene_name 98002061|kif5a; gene_id MSTRG.8847; transcript_id MSTRG.8847.9;
chr3	transdecoder	transcript	30094700	30127993	.	+	.	gene_name 98002061|kif5a; gene_id MSTRG.8847; transcript_id MSTRG.8847.8; gene_biotype protein_coding; Info ORF type:complete (+),score=60.39,sp|Q12840|KIF5A_HUMAN|65.896|3.59e-159; ref_name 98002061|kif5a; class_code j; inherit_ref TRUE;
chr3	transdecoder	transcript	30094700	30127993	.	+	.	gene_name 98002061|kif5a; gene_id MSTRG.8847; transcript_id MSTRG.8847.9; gene_biotype protein_coding; Info ORF type:complete (+),score=60.39,sp|Q12840|KIF5A_HUMAN|65.896|3.59e-159; ref_name 98002061|kif5a; class_code j; inherit_ref TRUE;
chr3	transdecoder	five_prime_utr	30094915	30095097	.	+	.	gene_name 98002061|kif5a; gene_id MSTRG.8847; transcript_id MSTRG.8847.8;
chr3	transdecoder	five_prime_utr	30094915	30095097	.	+	.	gene_name 98002061|kif5a; gene_id MSTRG.8847; transcript_id MSTRG.8847.9;
chr3	transdecoder	CDS	30094915	30095168	.	+	0	gene_name 98002061|kif5a; gene_id MSTRG.8847; transcript_id MSTRG.8847.1;
chr3	transdecoder	CDS	30094915	30095168	.	+	0	gene_name 98002061|kif5a; gene_id MSTRG.8847; transcript_id MSTRG.8847.2;
chr3	transdecoder	CDS	30094915	30095168	.	+	0	gene_name 98002061|kif5a; gene_id MSTRG.8847; transcript_id MSTRG.8847.3;
chr3	transdecoder	CDS	30094915	30095168	.	+	0	gene_name 98002061|kif5a; gene_id MSTRG.8847; transcript_id MSTRG.8847.4;
chr3	transdecoder	CDS	30094915	30095168	.	+	0	gene_name 98002061|kif5a; gene_id MSTRG.8847; transcript_id MSTRG.8847.5;
chr3	transdecoder	exon	30094915	30095168	.	+	.	gene_name 98002061|kif5a; gene_id MSTRG.8847; transcript_id MSTRG.8847.1;
chr3	transdecoder	exon	30094915	30095168	.	+	.	gene_name 98002061|kif5a; gene_id MSTRG.8847; transcript_id MSTRG.8847.2;
chr3	transdecoder	exon	30094915	30095168	.	+	.	gene_name 98002061|kif5a; gene_id MSTRG.8847; transcript_id MSTRG.8847.3;
chr3	transdecoder	exon	30094915	30095168	.	+	.	gene_name 98002061|kif5a; gene_id MSTRG.8847; transcript_id MSTRG.8847.4;
chr3	transdecoder	exon	30094915	30095168	.	+	.	gene_name 98002061|kif5a; gene_id MSTRG.8847; transcript_id MSTRG.8847.5;
chr3	transdecoder	exon	30094915	30095168	.	+	.	gene_name 98002061|kif5a; gene_id MSTRG.8847; transcript_id MSTRG.8847.6;
chr3	transdecoder	exon	30094915	30095168	.	+	.	gene_name 98002061|kif5a; gene_id MSTRG.8847; transcript_id MSTRG.8847.7;
chr3	transdecoder	exon	30094915	30095168	.	+	.	gene_name 98002061|kif5a; gene_id MSTRG.8847; transcript_id MSTRG.8847.8;
chr3	transdecoder	exon	30094915	30095168	.	+	.	gene_name 98002061|kif5a; gene_id MSTRG.8847; transcript_id MSTRG.8847.9;
chr3	transdecoder	five_prime_utr	30094915	30095168	.	+	.	gene_name 98002061|kif5a; gene_id MSTRG.8847; transcript_id MSTRG.8847.6;
chr3	transdecoder	five_prime_utr	30094915	30095168	.	+	.	gene_name 98002061|kif5a; gene_id MSTRG.8847; transcript_id MSTRG.8847.7;
chr3	transdecoder	CDS	30095098	30095168	.	+	0	gene_name 98002061|kif5a; gene_id MSTRG.8847; transcript_id MSTRG.8847.8;
chr3	transdecoder	CDS	30095098	30095168	.	+	0	gene_name 98002061|kif5a; gene_id MSTRG.8847; transcript_id MSTRG.8847.9;
chr3	transdecoder	CDS	30095869	30096023	.	+	1	gene_name 98002061|kif5a; gene_id MSTRG.8847; transcript_id MSTRG.8847.1;
chr3	transdecoder	CDS	30095869	30096023	.	+	1	gene_name 98002061|kif5a; gene_id MSTRG.8847; transcript_id MSTRG.8847.2;
chr3	transdecoder	CDS	30095869	30096023	.	+	1	gene_name 98002061|kif5a; gene_id MSTRG.8847; transcript_id MSTRG.8847.3;
chr3	transdecoder	CDS	30095869	30096023	.	+	1	gene_name 98002061|kif5a; gene_id MSTRG.8847; transcript_id MSTRG.8847.4;
chr3	transdecoder	CDS	30095869	30096023	.	+	1	gene_name 98002061|kif5a; gene_id MSTRG.8847; transcript_id MSTRG.8847.5;
chr3	transdecoder	CDS	30095869	30096023	.	+	1	gene_name 98002061|kif5a; gene_id MSTRG.8847; transcript_id MSTRG.8847.8;
chr3	transdecoder	CDS	30095869	30096023	.	+	1	gene_name 98002061|kif5a; gene_id MSTRG.8847; transcript_id MSTRG.8847.9;
chr3	transdecoder	exon	30095869	30096023	.	+	.	gene_name 98002061|kif5a; gene_id MSTRG.8847; transcript_id MSTRG.8847.1;
chr3	transdecoder	exon	30095869	30096023	.	+	.	gene_name 98002061|kif5a; gene_id MSTRG.8847; transcript_id MSTRG.8847.2;
chr3	transdecoder	exon	30095869	30096023	.	+	.	gene_name 98002061|kif5a; gene_id MSTRG.8847; transcript_id MSTRG.8847.3;
chr3	transdecoder	exon	30095869	30096023	.	+	.	gene_name 98002061|kif5a; gene_id MSTRG.8847; transcript_id MSTRG.8847.4;
chr3	transdecoder	exon	30095869	30096023	.	+	.	gene_name 98002061|kif5a; gene_id MSTRG.8847; transcript_id MSTRG.8847.5;
chr3	transdecoder	exon	30095869	30096023	.	+	.	gene_name 98002061|kif5a; gene_id MSTRG.8847; transcript_id MSTRG.8847.6;
chr3	transdecoder	exon	30095869	30096023	.	+	.	gene_name 98002061|kif5a; gene_id MSTRG.8847; transcript_id MSTRG.8847.7;
chr3	transdecoder	exon	30095869	30096023	.	+	.	gene_name 98002061|kif5a; gene_id MSTRG.8847; transcript_id MSTRG.8847.8;
chr3	transdecoder	exon	30095869	30096023	.	+	.	gene_name 98002061|kif5a; gene_id MSTRG.8847; transcript_id MSTRG.8847.9;
chr3	transdecoder	five_prime_utr	30095869	30096023	.	+	.	gene_name 98002061|kif5a; gene_id MSTRG.8847; transcript_id MSTRG.8847.6;
chr3	transdecoder	five_prime_utr	30095869	30096023	.	+	.	gene_name 98002061|kif5a; gene_id MSTRG.8847; transcript_id MSTRG.8847.7;
chr3	transdecoder	CDS	30096137	30096149	.	+	2	gene_name 98002061|kif5a; gene_id MSTRG.8847; transcript_id MSTRG.8847.1;
chr3	transdecoder	CDS	30096137	30096149	.	+	2	gene_name 98002061|kif5a; gene_id MSTRG.8847; transcript_id MSTRG.8847.4;
chr3	transdecoder	exon	30096137	30096149	.	+	.	gene_name 98002061|kif5a; gene_id MSTRG.8847; transcript_id MSTRG.8847.1;
chr3	transdecoder	exon	30096137	30096149	.	+	.	gene_name 98002061|kif5a; gene_id MSTRG.8847; transcript_id MSTRG.8847.4;
chr3	transdecoder	exon	30096137	30096149	.	+	.	gene_name 98002061|kif5a; gene_id MSTRG.8847; transcript_id MSTRG.8847.6;
chr3	transdecoder	exon	30096137	30096149	.	+	.	gene_name 98002061|kif5a; gene_id MSTRG.8847; transcript_id MSTRG.8847.7;
chr3	transdecoder	five_prime_utr	30096137	30096149	.	+	.	gene_name 98002061|kif5a; gene_id MSTRG.8847; transcript_id MSTRG.8847.6;
chr3	transdecoder	five_prime_utr	30096137	30096149	.	+	.	gene_name 98002061|kif5a; gene_id MSTRG.8847; transcript_id MSTRG.8847.7;
chr3	transdecoder	CDS	30096443	30096449	.	+	1	gene_name 98002061|kif5a; gene_id MSTRG.8847; transcript_id MSTRG.8847.1;
chr3	transdecoder	CDS	30096443	30096449	.	+	1	gene_name 98002061|kif5a; gene_id MSTRG.8847; transcript_id MSTRG.8847.4;
chr3	transdecoder	five_prime_utr	30096443	30096558	.	+	.	gene_name 98002061|kif5a; gene_id MSTRG.8847; transcript_id MSTRG.8847.7;
chr3	transdecoder	CDS	30096443	30096561	.	+	2	gene_name 98002061|kif5a; gene_id MSTRG.8847; transcript_id MSTRG.8847.2;
chr3	transdecoder	CDS	30096443	30096561	.	+	2	gene_name 98002061|kif5a; gene_id MSTRG.8847; transcript_id MSTRG.8847.3;
chr3	transdecoder	CDS	30096443	30096561	.	+	2	gene_name 98002061|kif5a; gene_id MSTRG.8847; transcript_id MSTRG.8847.5;
chr3	transdecoder	CDS	30096443	30096561	.	+	2	gene_name 98002061|kif5a; gene_id MSTRG.8847; transcript_id MSTRG.8847.8;
chr3	transdecoder	CDS	30096443	30096561	.	+	2	gene_name 98002061|kif5a; gene_id MSTRG.8847; transcript_id MSTRG.8847.9;
chr3	transdecoder	exon	30096443	30096561	.	+	.	gene_name 98002061|kif5a; gene_id MSTRG.8847; transcript_id MSTRG.8847.1;
chr3	transdecoder	exon	30096443	30096561	.	+	.	gene_name 98002061|kif5a; gene_id MSTRG.8847; transcript_id MSTRG.8847.2;
chr3	transdecoder	exon	30096443	30096561	.	+	.	gene_name 98002061|kif5a; gene_id MSTRG.8847; transcript_id MSTRG.8847.3;
chr3	transdecoder	exon	30096443	30096561	.	+	.	gene_name 98002061|kif5a; gene_id MSTRG.8847; transcript_id MSTRG.8847.4;
chr3	transdecoder	exon	30096443	30096561	.	+	.	gene_name 98002061|kif5a; gene_id MSTRG.8847; transcript_id MSTRG.8847.5;
chr3	transdecoder	exon	30096443	30096561	.	+	.	gene_name 98002061|kif5a; gene_id MSTRG.8847; transcript_id MSTRG.8847.6;
chr3	transdecoder	exon	30096443	30096561	.	+	.	gene_name 98002061|kif5a; gene_id MSTRG.8847; transcript_id MSTRG.8847.7;
chr3	transdecoder	exon	30096443	30096561	.	+	.	gene_name 98002061|kif5a; gene_id MSTRG.8847; transcript_id MSTRG.8847.8;
chr3	transdecoder	exon	30096443	30096561	.	+	.	gene_name 98002061|kif5a; gene_id MSTRG.8847; transcript_id MSTRG.8847.9;
chr3	transdecoder	five_prime_utr	30096443	30096561	.	+	.	gene_name 98002061|kif5a; gene_id MSTRG.8847; transcript_id MSTRG.8847.6;
chr3	transdecoder	CDS	30096559	30096561	.	+	0	gene_name 98002061|kif5a; gene_id MSTRG.8847; transcript_id MSTRG.8847.4;
chr3	transdecoder	CDS	30096559	30096561	.	+	0	gene_name 98002061|kif5a; gene_id MSTRG.8847; transcript_id MSTRG.8847.7;
chr3	transdecoder	five_prime_utr	30096604	30096623	.	+	.	gene_name 98002061|kif5a; gene_id MSTRG.8847; transcript_id MSTRG.8847.6;
chr3	transdecoder	CDS	30096604	30096626	.	+	0	gene_name 98002061|kif5a; gene_id MSTRG.8847; transcript_id MSTRG.8847.9;
chr3	transdecoder	exon	30096604	30096626	.	+	.	gene_name 98002061|kif5a; gene_id MSTRG.8847; transcript_id MSTRG.8847.1;
chr3	transdecoder	exon	30096604	30096626	.	+	.	gene_name 98002061|kif5a; gene_id MSTRG.8847; transcript_id MSTRG.8847.6;
chr3	transdecoder	exon	30096604	30096626	.	+	.	gene_name 98002061|kif5a; gene_id MSTRG.8847; transcript_id MSTRG.8847.9;
chr3	transdecoder	CDS	30096624	30096626	.	+	0	gene_name 98002061|kif5a; gene_id MSTRG.8847; transcript_id MSTRG.8847.1;
chr3	transdecoder	CDS	30096624	30096626	.	+	0	gene_name 98002061|kif5a; gene_id MSTRG.8847; transcript_id MSTRG.8847.6;
chr3	transdecoder	CDS	30097173	30097448	.	+	0	gene_name 98002061|kif5a; gene_id MSTRG.8847; transcript_id MSTRG.8847.1;
chr3	transdecoder	CDS	30097173	30097448	.	+	0	gene_name 98002061|kif5a; gene_id MSTRG.8847; transcript_id MSTRG.8847.2;
chr3	transdecoder	CDS	30097173	30097448	.	+	0	gene_name 98002061|kif5a; gene_id MSTRG.8847; transcript_id MSTRG.8847.3;
chr3	transdecoder	CDS	30097173	30097448	.	+	0	gene_name 98002061|kif5a; gene_id MSTRG.8847; transcript_id MSTRG.8847.4;
chr3	transdecoder	CDS	30097173	30097448	.	+	0	gene_name 98002061|kif5a; gene_id MSTRG.8847; transcript_id MSTRG.8847.5;
chr3	transdecoder	CDS	30097173	30097448	.	+	0	gene_name 98002061|kif5a; gene_id MSTRG.8847; transcript_id MSTRG.8847.6;
chr3	transdecoder	CDS	30097173	30097448	.	+	0	gene_name 98002061|kif5a; gene_id MSTRG.8847; transcript_id MSTRG.8847.7;
chr3	transdecoder	CDS	30097173	30097448	.	+	0	gene_name 98002061|kif5a; gene_id MSTRG.8847; transcript_id MSTRG.8847.8;
chr3	transdecoder	CDS	30097173	30097448	.	+	1	gene_name 98002061|kif5a; gene_id MSTRG.8847; transcript_id MSTRG.8847.9;
chr3	transdecoder	exon	30097173	30097448	.	+	.	gene_name 98002061|kif5a; gene_id MSTRG.8847; transcript_id MSTRG.8847.1;
chr3	transdecoder	exon	30097173	30097448	.	+	.	gene_name 98002061|kif5a; gene_id MSTRG.8847; transcript_id MSTRG.8847.2;
chr3	transdecoder	exon	30097173	30097448	.	+	.	gene_name 98002061|kif5a; gene_id MSTRG.8847; transcript_id MSTRG.8847.3;
chr3	transdecoder	exon	30097173	30097448	.	+	.	gene_name 98002061|kif5a; gene_id MSTRG.8847; transcript_id MSTRG.8847.4;
chr3	transdecoder	exon	30097173	30097448	.	+	.	gene_name 98002061|kif5a; gene_id MSTRG.8847; transcript_id MSTRG.8847.5;
chr3	transdecoder	exon	30097173	30097448	.	+	.	gene_name 98002061|kif5a; gene_id MSTRG.8847; transcript_id MSTRG.8847.6;
chr3	transdecoder	exon	30097173	30097448	.	+	.	gene_name 98002061|kif5a; gene_id MSTRG.8847; transcript_id MSTRG.8847.7;
chr3	transdecoder	exon	30097173	30097448	.	+	.	gene_name 98002061|kif5a; gene_id MSTRG.8847; transcript_id MSTRG.8847.8;
chr3	transdecoder	exon	30097173	30097448	.	+	.	gene_name 98002061|kif5a; gene_id MSTRG.8847; transcript_id MSTRG.8847.9;
chr3	transdecoder	CDS	30100293	30100424	.	+	0	gene_name 98002061|kif5a; gene_id MSTRG.8847; transcript_id MSTRG.8847.1;
chr3	transdecoder	CDS	30100293	30100424	.	+	0	gene_name 98002061|kif5a; gene_id MSTRG.8847; transcript_id MSTRG.8847.2;
chr3	transdecoder	CDS	30100293	30100424	.	+	0	gene_name 98002061|kif5a; gene_id MSTRG.8847; transcript_id MSTRG.8847.3;
chr3	transdecoder	CDS	30100293	30100424	.	+	0	gene_name 98002061|kif5a; gene_id MSTRG.8847; transcript_id MSTRG.8847.4;
chr3	transdecoder	CDS	30100293	30100424	.	+	0	gene_name 98002061|kif5a; gene_id MSTRG.8847; transcript_id MSTRG.8847.5;
chr3	transdecoder	CDS	30100293	30100424	.	+	0	gene_name 98002061|kif5a; gene_id MSTRG.8847; transcript_id MSTRG.8847.6;
chr3	transdecoder	CDS	30100293	30100424	.	+	0	gene_name 98002061|kif5a; gene_id MSTRG.8847; transcript_id MSTRG.8847.7;
chr3	transdecoder	CDS	30100293	30100424	.	+	0	gene_name 98002061|kif5a; gene_id MSTRG.8847; transcript_id MSTRG.8847.8;
chr3	transdecoder	CDS	30100293	30100424	.	+	0	gene_name 98002061|kif5a; gene_id MSTRG.8847; transcript_id MSTRG.8847.9;
chr3	transdecoder	exon	30100293	30100424	.	+	.	gene_name 98002061|kif5a; gene_id MSTRG.8847; transcript_id MSTRG.8847.1;
chr3	transdecoder	exon	30100293	30100424	.	+	.	gene_name 98002061|kif5a; gene_id MSTRG.8847; transcript_id MSTRG.8847.2;
chr3	transdecoder	exon	30100293	30100424	.	+	.	gene_name 98002061|kif5a; gene_id MSTRG.8847; transcript_id MSTRG.8847.3;
chr3	transdecoder	exon	30100293	30100424	.	+	.	gene_name 98002061|kif5a; gene_id MSTRG.8847; transcript_id MSTRG.8847.4;
chr3	transdecoder	exon	30100293	30100424	.	+	.	gene_name 98002061|kif5a; gene_id MSTRG.8847; transcript_id MSTRG.8847.5;
chr3	transdecoder	exon	30100293	30100424	.	+	.	gene_name 98002061|kif5a; gene_id MSTRG.8847; transcript_id MSTRG.8847.6;
chr3	transdecoder	exon	30100293	30100424	.	+	.	gene_name 98002061|kif5a; gene_id MSTRG.8847; transcript_id MSTRG.8847.7;
chr3	transdecoder	exon	30100293	30100424	.	+	.	gene_name 98002061|kif5a; gene_id MSTRG.8847; transcript_id MSTRG.8847.8;
chr3	transdecoder	exon	30100293	30100424	.	+	.	gene_name 98002061|kif5a; gene_id MSTRG.8847; transcript_id MSTRG.8847.9;
chr3	transdecoder	CDS	30100979	30101362	.	+	0	gene_name 98002061|kif5a; gene_id MSTRG.8847; transcript_id MSTRG.8847.1;
chr3	transdecoder	CDS	30100979	30101362	.	+	0	gene_name 98002061|kif5a; gene_id MSTRG.8847; transcript_id MSTRG.8847.2;
chr3	transdecoder	CDS	30100979	30101362	.	+	0	gene_name 98002061|kif5a; gene_id MSTRG.8847; transcript_id MSTRG.8847.3;
chr3	transdecoder	CDS	30100979	30101362	.	+	0	gene_name 98002061|kif5a; gene_id MSTRG.8847; transcript_id MSTRG.8847.4;
chr3	transdecoder	CDS	30100979	30101362	.	+	0	gene_name 98002061|kif5a; gene_id MSTRG.8847; transcript_id MSTRG.8847.5;
chr3	transdecoder	CDS	30100979	30101362	.	+	0	gene_name 98002061|kif5a; gene_id MSTRG.8847; transcript_id MSTRG.8847.6;
chr3	transdecoder	CDS	30100979	30101362	.	+	0	gene_name 98002061|kif5a; gene_id MSTRG.8847; transcript_id MSTRG.8847.7;
chr3	transdecoder	CDS	30100979	30101362	.	+	0	gene_name 98002061|kif5a; gene_id MSTRG.8847; transcript_id MSTRG.8847.8;
chr3	transdecoder	CDS	30100979	30101362	.	+	0	gene_name 98002061|kif5a; gene_id MSTRG.8847; transcript_id MSTRG.8847.9;
chr3	transdecoder	exon	30100979	30101362	.	+	.	gene_name 98002061|kif5a; gene_id MSTRG.8847; transcript_id MSTRG.8847.1;
chr3	transdecoder	exon	30100979	30101362	.	+	.	gene_name 98002061|kif5a; gene_id MSTRG.8847; transcript_id MSTRG.8847.2;
chr3	transdecoder	exon	30100979	30101362	.	+	.	gene_name 98002061|kif5a; gene_id MSTRG.8847; transcript_id MSTRG.8847.3;
chr3	transdecoder	exon	30100979	30101362	.	+	.	gene_name 98002061|kif5a; gene_id MSTRG.8847; transcript_id MSTRG.8847.4;
chr3	transdecoder	exon	30100979	30101362	.	+	.	gene_name 98002061|kif5a; gene_id MSTRG.8847; transcript_id MSTRG.8847.5;
chr3	transdecoder	exon	30100979	30101362	.	+	.	gene_name 98002061|kif5a; gene_id MSTRG.8847; transcript_id MSTRG.8847.6;
chr3	transdecoder	exon	30100979	30101362	.	+	.	gene_name 98002061|kif5a; gene_id MSTRG.8847; transcript_id MSTRG.8847.7;
chr3	transdecoder	exon	30100979	30101362	.	+	.	gene_name 98002061|kif5a; gene_id MSTRG.8847; transcript_id MSTRG.8847.8;
chr3	transdecoder	exon	30100979	30101362	.	+	.	gene_name 98002061|kif5a; gene_id MSTRG.8847; transcript_id MSTRG.8847.9;
chr3	transdecoder	CDS	30101557	30101768	.	+	0	gene_name 98002061|kif5a; gene_id MSTRG.8847; transcript_id MSTRG.8847.1;
chr3	transdecoder	CDS	30101557	30101768	.	+	0	gene_name 98002061|kif5a; gene_id MSTRG.8847; transcript_id MSTRG.8847.2;
chr3	transdecoder	CDS	30101557	30101768	.	+	0	gene_name 98002061|kif5a; gene_id MSTRG.8847; transcript_id MSTRG.8847.3;
chr3	transdecoder	CDS	30101557	30101768	.	+	0	gene_name 98002061|kif5a; gene_id MSTRG.8847; transcript_id MSTRG.8847.4;
chr3	transdecoder	CDS	30101557	30101768	.	+	0	gene_name 98002061|kif5a; gene_id MSTRG.8847; transcript_id MSTRG.8847.5;
chr3	transdecoder	CDS	30101557	30101768	.	+	0	gene_name 98002061|kif5a; gene_id MSTRG.8847; transcript_id MSTRG.8847.6;
chr3	transdecoder	CDS	30101557	30101768	.	+	0	gene_name 98002061|kif5a; gene_id MSTRG.8847; transcript_id MSTRG.8847.7;
chr3	transdecoder	CDS	30101557	30101768	.	+	0	gene_name 98002061|kif5a; gene_id MSTRG.8847; transcript_id MSTRG.8847.8;
chr3	transdecoder	CDS	30101557	30101768	.	+	0	gene_name 98002061|kif5a; gene_id MSTRG.8847; transcript_id MSTRG.8847.9;
chr3	transdecoder	exon	30101557	30101768	.	+	.	gene_name 98002061|kif5a; gene_id MSTRG.8847; transcript_id MSTRG.8847.1;
chr3	transdecoder	exon	30101557	30101768	.	+	.	gene_name 98002061|kif5a; gene_id MSTRG.8847; transcript_id MSTRG.8847.2;
chr3	transdecoder	exon	30101557	30101768	.	+	.	gene_name 98002061|kif5a; gene_id MSTRG.8847; transcript_id MSTRG.8847.3;
chr3	transdecoder	exon	30101557	30101768	.	+	.	gene_name 98002061|kif5a; gene_id MSTRG.8847; transcript_id MSTRG.8847.4;
chr3	transdecoder	exon	30101557	30101768	.	+	.	gene_name 98002061|kif5a; gene_id MSTRG.8847; transcript_id MSTRG.8847.5;
chr3	transdecoder	exon	30101557	30101768	.	+	.	gene_name 98002061|kif5a; gene_id MSTRG.8847; transcript_id MSTRG.8847.6;
chr3	transdecoder	exon	30101557	30101768	.	+	.	gene_name 98002061|kif5a; gene_id MSTRG.8847; transcript_id MSTRG.8847.7;
chr3	transdecoder	exon	30101557	30101768	.	+	.	gene_name 98002061|kif5a; gene_id MSTRG.8847; transcript_id MSTRG.8847.8;
chr3	transdecoder	exon	30101557	30101768	.	+	.	gene_name 98002061|kif5a; gene_id MSTRG.8847; transcript_id MSTRG.8847.9;
chr3	transdecoder	CDS	30104023	30104155	.	+	1	gene_name 98002061|kif5a; gene_id MSTRG.8847; transcript_id MSTRG.8847.1;
chr3	transdecoder	CDS	30104023	30104155	.	+	1	gene_name 98002061|kif5a; gene_id MSTRG.8847; transcript_id MSTRG.8847.2;
chr3	transdecoder	CDS	30104023	30104155	.	+	1	gene_name 98002061|kif5a; gene_id MSTRG.8847; transcript_id MSTRG.8847.3;
chr3	transdecoder	CDS	30104023	30104155	.	+	1	gene_name 98002061|kif5a; gene_id MSTRG.8847; transcript_id MSTRG.8847.4;
chr3	transdecoder	CDS	30104023	30104155	.	+	1	gene_name 98002061|kif5a; gene_id MSTRG.8847; transcript_id MSTRG.8847.5;
chr3	transdecoder	CDS	30104023	30104155	.	+	1	gene_name 98002061|kif5a; gene_id MSTRG.8847; transcript_id MSTRG.8847.6;
chr3	transdecoder	CDS	30104023	30104155	.	+	1	gene_name 98002061|kif5a; gene_id MSTRG.8847; transcript_id MSTRG.8847.7;
chr3	transdecoder	CDS	30104023	30104155	.	+	1	gene_name 98002061|kif5a; gene_id MSTRG.8847; transcript_id MSTRG.8847.8;
chr3	transdecoder	CDS	30104023	30104155	.	+	1	gene_name 98002061|kif5a; gene_id MSTRG.8847; transcript_id MSTRG.8847.9;
chr3	transdecoder	exon	30104023	30104155	.	+	.	gene_name 98002061|kif5a; gene_id MSTRG.8847; transcript_id MSTRG.8847.1;
chr3	transdecoder	exon	30104023	30104155	.	+	.	gene_name 98002061|kif5a; gene_id MSTRG.8847; transcript_id MSTRG.8847.2;
chr3	transdecoder	exon	30104023	30104155	.	+	.	gene_name 98002061|kif5a; gene_id MSTRG.8847; transcript_id MSTRG.8847.3;
chr3	transdecoder	exon	30104023	30104155	.	+	.	gene_name 98002061|kif5a; gene_id MSTRG.8847; transcript_id MSTRG.8847.4;
chr3	transdecoder	exon	30104023	30104155	.	+	.	gene_name 98002061|kif5a; gene_id MSTRG.8847; transcript_id MSTRG.8847.5;
chr3	transdecoder	exon	30104023	30104155	.	+	.	gene_name 98002061|kif5a; gene_id MSTRG.8847; transcript_id MSTRG.8847.6;
chr3	transdecoder	exon	30104023	30104155	.	+	.	gene_name 98002061|kif5a; gene_id MSTRG.8847; transcript_id MSTRG.8847.7;
chr3	transdecoder	exon	30104023	30104155	.	+	.	gene_name 98002061|kif5a; gene_id MSTRG.8847; transcript_id MSTRG.8847.8;
chr3	transdecoder	exon	30104023	30104155	.	+	.	gene_name 98002061|kif5a; gene_id MSTRG.8847; transcript_id MSTRG.8847.9;
chr3	transdecoder	CDS	30104206	30104295	.	+	0	gene_name 98002061|kif5a; gene_id MSTRG.8847; transcript_id MSTRG.8847.1;
chr3	transdecoder	CDS	30104206	30104295	.	+	0	gene_name 98002061|kif5a; gene_id MSTRG.8847; transcript_id MSTRG.8847.2;
chr3	transdecoder	CDS	30104206	30104295	.	+	0	gene_name 98002061|kif5a; gene_id MSTRG.8847; transcript_id MSTRG.8847.3;
chr3	transdecoder	CDS	30104206	30104295	.	+	0	gene_name 98002061|kif5a; gene_id MSTRG.8847; transcript_id MSTRG.8847.4;
chr3	transdecoder	CDS	30104206	30104295	.	+	0	gene_name 98002061|kif5a; gene_id MSTRG.8847; transcript_id MSTRG.8847.5;
chr3	transdecoder	CDS	30104206	30104295	.	+	0	gene_name 98002061|kif5a; gene_id MSTRG.8847; transcript_id MSTRG.8847.6;
chr3	transdecoder	CDS	30104206	30104295	.	+	0	gene_name 98002061|kif5a; gene_id MSTRG.8847; transcript_id MSTRG.8847.7;
chr3	transdecoder	CDS	30104206	30104295	.	+	0	gene_name 98002061|kif5a; gene_id MSTRG.8847; transcript_id MSTRG.8847.8;
chr3	transdecoder	CDS	30104206	30104295	.	+	0	gene_name 98002061|kif5a; gene_id MSTRG.8847; transcript_id MSTRG.8847.9;
chr3	transdecoder	exon	30104206	30104295	.	+	.	gene_name 98002061|kif5a; gene_id MSTRG.8847; transcript_id MSTRG.8847.1;
chr3	transdecoder	exon	30104206	30104295	.	+	.	gene_name 98002061|kif5a; gene_id MSTRG.8847; transcript_id MSTRG.8847.2;
chr3	transdecoder	exon	30104206	30104295	.	+	.	gene_name 98002061|kif5a; gene_id MSTRG.8847; transcript_id MSTRG.8847.3;
chr3	transdecoder	exon	30104206	30104295	.	+	.	gene_name 98002061|kif5a; gene_id MSTRG.8847; transcript_id MSTRG.8847.4;
chr3	transdecoder	exon	30104206	30104295	.	+	.	gene_name 98002061|kif5a; gene_id MSTRG.8847; transcript_id MSTRG.8847.5;
chr3	transdecoder	exon	30104206	30104295	.	+	.	gene_name 98002061|kif5a; gene_id MSTRG.8847; transcript_id MSTRG.8847.6;
chr3	transdecoder	exon	30104206	30104295	.	+	.	gene_name 98002061|kif5a; gene_id MSTRG.8847; transcript_id MSTRG.8847.7;
chr3	transdecoder	exon	30104206	30104295	.	+	.	gene_name 98002061|kif5a; gene_id MSTRG.8847; transcript_id MSTRG.8847.8;
chr3	transdecoder	exon	30104206	30104295	.	+	.	gene_name 98002061|kif5a; gene_id MSTRG.8847; transcript_id MSTRG.8847.9;
chr3	transdecoder	CDS	30112649	30112856	.	+	0	gene_name 98002061|kif5a; gene_id MSTRG.8847; transcript_id MSTRG.8847.1;
chr3	transdecoder	CDS	30112649	30112856	.	+	0	gene_name 98002061|kif5a; gene_id MSTRG.8847; transcript_id MSTRG.8847.2;
chr3	transdecoder	CDS	30112649	30112856	.	+	0	gene_name 98002061|kif5a; gene_id MSTRG.8847; transcript_id MSTRG.8847.3;
chr3	transdecoder	CDS	30112649	30112856	.	+	0	gene_name 98002061|kif5a; gene_id MSTRG.8847; transcript_id MSTRG.8847.4;
chr3	transdecoder	CDS	30112649	30112856	.	+	0	gene_name 98002061|kif5a; gene_id MSTRG.8847; transcript_id MSTRG.8847.6;
chr3	transdecoder	CDS	30112649	30112856	.	+	0	gene_name 98002061|kif5a; gene_id MSTRG.8847; transcript_id MSTRG.8847.7;
chr3	transdecoder	CDS	30112649	30112856	.	+	0	gene_name 98002061|kif5a; gene_id MSTRG.8847; transcript_id MSTRG.8847.8;
chr3	transdecoder	CDS	30112649	30112856	.	+	0	gene_name 98002061|kif5a; gene_id MSTRG.8847; transcript_id MSTRG.8847.9;
chr3	transdecoder	exon	30112649	30112856	.	+	.	gene_name 98002061|kif5a; gene_id MSTRG.8847; transcript_id MSTRG.8847.1;
chr3	transdecoder	exon	30112649	30112856	.	+	.	gene_name 98002061|kif5a; gene_id MSTRG.8847; transcript_id MSTRG.8847.2;
chr3	transdecoder	exon	30112649	30112856	.	+	.	gene_name 98002061|kif5a; gene_id MSTRG.8847; transcript_id MSTRG.8847.3;
chr3	transdecoder	exon	30112649	30112856	.	+	.	gene_name 98002061|kif5a; gene_id MSTRG.8847; transcript_id MSTRG.8847.4;
chr3	transdecoder	exon	30112649	30112856	.	+	.	gene_name 98002061|kif5a; gene_id MSTRG.8847; transcript_id MSTRG.8847.6;
chr3	transdecoder	exon	30112649	30112856	.	+	.	gene_name 98002061|kif5a; gene_id MSTRG.8847; transcript_id MSTRG.8847.7;
chr3	transdecoder	exon	30112649	30112856	.	+	.	gene_name 98002061|kif5a; gene_id MSTRG.8847; transcript_id MSTRG.8847.8;
chr3	transdecoder	exon	30112649	30112856	.	+	.	gene_name 98002061|kif5a; gene_id MSTRG.8847; transcript_id MSTRG.8847.9;
chr3	transdecoder	CDS	30112650	30112652	.	+	0	gene_name 98002061|kif5a; gene_id MSTRG.8847; transcript_id MSTRG.8847.5;
chr3	transdecoder	exon	30112650	30112856	.	+	.	gene_name 98002061|kif5a; gene_id MSTRG.8847; transcript_id MSTRG.8847.5;
chr3	transdecoder	three_prime_utr	30112653	30112856	.	+	.	gene_name 98002061|kif5a; gene_id MSTRG.8847; transcript_id MSTRG.8847.5;
chr3	transdecoder	CDS	30115628	30115699	.	+	2	gene_name 98002061|kif5a; gene_id MSTRG.8847; transcript_id MSTRG.8847.1;
chr3	transdecoder	CDS	30115628	30115699	.	+	2	gene_name 98002061|kif5a; gene_id MSTRG.8847; transcript_id MSTRG.8847.2;
chr3	transdecoder	CDS	30115628	30115699	.	+	2	gene_name 98002061|kif5a; gene_id MSTRG.8847; transcript_id MSTRG.8847.3;
chr3	transdecoder	CDS	30115628	30115699	.	+	2	gene_name 98002061|kif5a; gene_id MSTRG.8847; transcript_id MSTRG.8847.4;
chr3	transdecoder	CDS	30115628	30115699	.	+	2	gene_name 98002061|kif5a; gene_id MSTRG.8847; transcript_id MSTRG.8847.6;
chr3	transdecoder	CDS	30115628	30115699	.	+	2	gene_name 98002061|kif5a; gene_id MSTRG.8847; transcript_id MSTRG.8847.7;
chr3	transdecoder	CDS	30115628	30115699	.	+	2	gene_name 98002061|kif5a; gene_id MSTRG.8847; transcript_id MSTRG.8847.8;
chr3	transdecoder	CDS	30115628	30115699	.	+	2	gene_name 98002061|kif5a; gene_id MSTRG.8847; transcript_id MSTRG.8847.9;
chr3	transdecoder	exon	30115628	30115699	.	+	.	gene_name 98002061|kif5a; gene_id MSTRG.8847; transcript_id MSTRG.8847.1;
chr3	transdecoder	exon	30115628	30115699	.	+	.	gene_name 98002061|kif5a; gene_id MSTRG.8847; transcript_id MSTRG.8847.2;
chr3	transdecoder	exon	30115628	30115699	.	+	.	gene_name 98002061|kif5a; gene_id MSTRG.8847; transcript_id MSTRG.8847.3;
chr3	transdecoder	exon	30115628	30115699	.	+	.	gene_name 98002061|kif5a; gene_id MSTRG.8847; transcript_id MSTRG.8847.4;
chr3	transdecoder	exon	30115628	30115699	.	+	.	gene_name 98002061|kif5a; gene_id MSTRG.8847; transcript_id MSTRG.8847.5;
chr3	transdecoder	exon	30115628	30115699	.	+	.	gene_name 98002061|kif5a; gene_id MSTRG.8847; transcript_id MSTRG.8847.6;
chr3	transdecoder	exon	30115628	30115699	.	+	.	gene_name 98002061|kif5a; gene_id MSTRG.8847; transcript_id MSTRG.8847.7;
chr3	transdecoder	exon	30115628	30115699	.	+	.	gene_name 98002061|kif5a; gene_id MSTRG.8847; transcript_id MSTRG.8847.8;
chr3	transdecoder	exon	30115628	30115699	.	+	.	gene_name 98002061|kif5a; gene_id MSTRG.8847; transcript_id MSTRG.8847.9;
chr3	transdecoder	three_prime_utr	30115628	30115699	.	+	.	gene_name 98002061|kif5a; gene_id MSTRG.8847; transcript_id MSTRG.8847.5;
chr3	transdecoder	CDS	30115781	30115803	.	+	2	gene_name 98002061|kif5a; gene_id MSTRG.8847; transcript_id MSTRG.8847.6;
chr3	transdecoder	exon	30115781	30115803	.	+	.	gene_name 98002061|kif5a; gene_id MSTRG.8847; transcript_id MSTRG.8847.6;
chr3	transdecoder	CDS	30127796	30127837	.	+	0	gene_name 98002061|kif5a; gene_id MSTRG.8847; transcript_id MSTRG.8847.6;
chr3	transdecoder	CDS	30127796	30127899	.	+	2	gene_name 98002061|kif5a; gene_id MSTRG.8847; transcript_id MSTRG.8847.1;
chr3	transdecoder	CDS	30127796	30127899	.	+	2	gene_name 98002061|kif5a; gene_id MSTRG.8847; transcript_id MSTRG.8847.2;
chr3	transdecoder	CDS	30127796	30127899	.	+	2	gene_name 98002061|kif5a; gene_id MSTRG.8847; transcript_id MSTRG.8847.3;
chr3	transdecoder	CDS	30127796	30127899	.	+	2	gene_name 98002061|kif5a; gene_id MSTRG.8847; transcript_id MSTRG.8847.4;
chr3	transdecoder	CDS	30127796	30127899	.	+	2	gene_name 98002061|kif5a; gene_id MSTRG.8847; transcript_id MSTRG.8847.7;
chr3	transdecoder	CDS	30127796	30127899	.	+	2	gene_name 98002061|kif5a; gene_id MSTRG.8847; transcript_id MSTRG.8847.8;
chr3	transdecoder	CDS	30127796	30127899	.	+	2	gene_name 98002061|kif5a; gene_id MSTRG.8847; transcript_id MSTRG.8847.9;
chr3	transdecoder	exon	30127796	30127993	.	+	.	gene_name 98002061|kif5a; gene_id MSTRG.8847; transcript_id MSTRG.8847.1;
chr3	transdecoder	exon	30127796	30127993	.	+	.	gene_name 98002061|kif5a; gene_id MSTRG.8847; transcript_id MSTRG.8847.2;
chr3	transdecoder	exon	30127796	30127993	.	+	.	gene_name 98002061|kif5a; gene_id MSTRG.8847; transcript_id MSTRG.8847.3;
chr3	transdecoder	exon	30127796	30127993	.	+	.	gene_name 98002061|kif5a; gene_id MSTRG.8847; transcript_id MSTRG.8847.4;
chr3	transdecoder	exon	30127796	30127993	.	+	.	gene_name 98002061|kif5a; gene_id MSTRG.8847; transcript_id MSTRG.8847.5;
chr3	transdecoder	exon	30127796	30127993	.	+	.	gene_name 98002061|kif5a; gene_id MSTRG.8847; transcript_id MSTRG.8847.6;
chr3	transdecoder	exon	30127796	30127993	.	+	.	gene_name 98002061|kif5a; gene_id MSTRG.8847; transcript_id MSTRG.8847.7;
chr3	transdecoder	exon	30127796	30127993	.	+	.	gene_name 98002061|kif5a; gene_id MSTRG.8847; transcript_id MSTRG.8847.8;
chr3	transdecoder	exon	30127796	30127993	.	+	.	gene_name 98002061|kif5a; gene_id MSTRG.8847; transcript_id MSTRG.8847.9;
chr3	transdecoder	three_prime_utr	30127796	30127993	.	+	.	gene_name 98002061|kif5a; gene_id MSTRG.8847; transcript_id MSTRG.8847.5;
chr3	transdecoder	three_prime_utr	30127838	30127993	.	+	.	gene_name 98002061|kif5a; gene_id MSTRG.8847; transcript_id MSTRG.8847.6;
chr3	transdecoder	three_prime_utr	30127900	30127993	.	+	.	gene_name 98002061|kif5a; gene_id MSTRG.8847; transcript_id MSTRG.8847.1;
chr3	transdecoder	three_prime_utr	30127900	30127993	.	+	.	gene_name 98002061|kif5a; gene_id MSTRG.8847; transcript_id MSTRG.8847.2;
chr3	transdecoder	three_prime_utr	30127900	30127993	.	+	.	gene_name 98002061|kif5a; gene_id MSTRG.8847; transcript_id MSTRG.8847.3;
chr3	transdecoder	three_prime_utr	30127900	30127993	.	+	.	gene_name 98002061|kif5a; gene_id MSTRG.8847; transcript_id MSTRG.8847.4;
chr3	transdecoder	three_prime_utr	30127900	30127993	.	+	.	gene_name 98002061|kif5a; gene_id MSTRG.8847; transcript_id MSTRG.8847.7;
chr3	transdecoder	three_prime_utr	30127900	30127993	.	+	.	gene_name 98002061|kif5a; gene_id MSTRG.8847; transcript_id MSTRG.8847.8;
chr3	transdecoder	three_prime_utr	30127900	30127993	.	+	.	gene_name 98002061|kif5a; gene_id MSTRG.8847; transcript_id MSTRG.8847.9;
chr3	transdecoder	five_prime_utr	30147556	30147864	.	+	.	gene_name 98027396|abl1; gene_id MSTRG.8848; transcript_id MSTRG.8848.1;
chr3	transdecoder	exon	30147556	30148063	.	+	.	gene_name 98027396|abl1; gene_id MSTRG.8848; transcript_id MSTRG.8848.1;
chr3	transdecoder	gene	30147556	30207017	.	+	.	gene_name 98027396|abl1; gene_id MSTRG.8848; transcript_id NA; gene_biotype protein_coding; Info ORF type:complete (+),score=33.57,sp|P00519|ABL1_HUMAN|44.068|6.29e-40; ref_name 98027396|abl1; class_code =,j; inherit_ref TRUE;
chr3	transdecoder	transcript	30147556	30207017	.	+	.	gene_name 98027396|abl1; gene_id MSTRG.8848; transcript_id MSTRG.8848.1; gene_biotype protein_coding; Info ORF type:complete (+),score=33.57,sp|P00519|ABL1_HUMAN|44.068|6.29e-40; ref_name 98027396|abl1; class_code =,j; inherit_ref TRUE;
chr3	transdecoder	CDS	30147865	30148063	.	+	0	gene_name 98027396|abl1; gene_id MSTRG.8848; transcript_id MSTRG.8848.1;
chr3	transdecoder	five_prime_utr	30175258	30175368	.	+	.	gene_name 98027396|abl1; gene_id MSTRG.8848; transcript_id MSTRG.8848.2;
chr3	transdecoder	exon	30175258	30175429	.	+	.	gene_name 98027396|abl1; gene_id MSTRG.8848; transcript_id MSTRG.8848.2;
chr3	transdecoder	transcript	30175258	30207017	.	+	.	gene_name 98027396|abl1; gene_id MSTRG.8848; transcript_id MSTRG.8848.2; gene_biotype protein_coding; Info ORF type:complete (+),score=33.57,sp|P00519|ABL1_HUMAN|44.068|6.29e-40; ref_name 98027396|abl1; class_code =,j; inherit_ref TRUE;
chr3	transdecoder	CDS	30175369	30175429	.	+	0	gene_name 98027396|abl1; gene_id MSTRG.8848; transcript_id MSTRG.8848.2;
chr3	transdecoder	CDS	30192091	30192326	.	+	2	gene_name 98027396|abl1; gene_id MSTRG.8848; transcript_id MSTRG.8848.1;
chr3	transdecoder	CDS	30192091	30192326	.	+	2	gene_name 98027396|abl1; gene_id MSTRG.8848; transcript_id MSTRG.8848.2;
chr3	transdecoder	exon	30192091	30192326	.	+	.	gene_name 98027396|abl1; gene_id MSTRG.8848; transcript_id MSTRG.8848.1;
chr3	transdecoder	exon	30192091	30192326	.	+	.	gene_name 98027396|abl1; gene_id MSTRG.8848; transcript_id MSTRG.8848.2;
chr3	transdecoder	CDS	30194919	30195068	.	+	0	gene_name 98027396|abl1; gene_id MSTRG.8848; transcript_id MSTRG.8848.1;
chr3	transdecoder	CDS	30194919	30195068	.	+	0	gene_name 98027396|abl1; gene_id MSTRG.8848; transcript_id MSTRG.8848.2;
chr3	transdecoder	exon	30194919	30195068	.	+	.	gene_name 98027396|abl1; gene_id MSTRG.8848; transcript_id MSTRG.8848.1;
chr3	transdecoder	exon	30194919	30195068	.	+	.	gene_name 98027396|abl1; gene_id MSTRG.8848; transcript_id MSTRG.8848.2;
chr3	transdecoder	exon	30199947	30200946	.	+	.	gene_name 98134588|unknown-7205; gene_id 98134588|unknown-7205; transcript_id 98134588|unknown-7205.1;
chr3	transdecoder	gene	30199947	30200946	.	+	.	gene_name 98134588|unknown-7205; gene_id 98134588|unknown-7205; transcript_id NA; gene_biotype protein_coding; Info ORF type:5prime_partial (+),score=8.98; ref_name 98134588|unknown-7205; class_code =; inherit_ref TRUE;
chr3	transdecoder	transcript	30199947	30200946	.	+	.	gene_name 98134588|unknown-7205; gene_id 98134588|unknown-7205; transcript_id 98134588|unknown-7205.1; gene_biotype protein_coding; Info ORF type:5prime_partial (+),score=8.98; ref_name 98134588|unknown-7205; class_code =; inherit_ref TRUE;
chr3	transdecoder	CDS	30199949	30200839	.	+	0	gene_name 98134588|unknown-7205; gene_id 98134588|unknown-7205; transcript_id 98134588|unknown-7205.1;
chr3	transdecoder	three_prime_utr	30200840	30200946	.	+	.	gene_name 98134588|unknown-7205; gene_id 98134588|unknown-7205; transcript_id 98134588|unknown-7205.1;
chr3	transdecoder	CDS	30206133	30206282	.	+	0	gene_name 98027396|abl1; gene_id MSTRG.8848; transcript_id MSTRG.8848.1;
chr3	transdecoder	CDS	30206133	30206282	.	+	0	gene_name 98027396|abl1; gene_id MSTRG.8848; transcript_id MSTRG.8848.2;
chr3	transdecoder	exon	30206133	30206282	.	+	.	gene_name 98027396|abl1; gene_id MSTRG.8848; transcript_id MSTRG.8848.1;
chr3	transdecoder	exon	30206133	30206282	.	+	.	gene_name 98027396|abl1; gene_id MSTRG.8848; transcript_id MSTRG.8848.2;
chr3	transdecoder	CDS	30206687	30206890	.	+	0	gene_name 98027396|abl1; gene_id MSTRG.8848; transcript_id MSTRG.8848.1;
chr3	transdecoder	CDS	30206687	30206890	.	+	0	gene_name 98027396|abl1; gene_id MSTRG.8848; transcript_id MSTRG.8848.2;
chr3	transdecoder	exon	30206687	30207017	.	+	.	gene_name 98027396|abl1; gene_id MSTRG.8848; transcript_id MSTRG.8848.1;
chr3	transdecoder	exon	30206687	30207017	.	+	.	gene_name 98027396|abl1; gene_id MSTRG.8848; transcript_id MSTRG.8848.2;
chr3	transdecoder	three_prime_utr	30206891	30207017	.	+	.	gene_name 98027396|abl1; gene_id MSTRG.8848; transcript_id MSTRG.8848.1;
chr3	transdecoder	three_prime_utr	30206891	30207017	.	+	.	gene_name 98027396|abl1; gene_id MSTRG.8848; transcript_id MSTRG.8848.2;
chr3	transdecoder	three_prime_utr	30215981	30216270	.	-	.	gene_name 98304399|gvqw3-19; gene_id MSTRG.8849; transcript_id MSTRG.8849.1;
chr3	transdecoder	exon	30215981	30216860	.	-	.	gene_name 98304399|gvqw3-19; gene_id MSTRG.8849; transcript_id MSTRG.8849.1;
chr3	transdecoder	gene	30215981	30216860	.	-	.	gene_name 98304399|gvqw3-19; gene_id MSTRG.8849; transcript_id NA; gene_biotype protein_coding; Info ORF type:5prime_partial (+),score=28.41,sp|Q3ZCU0|GVQW3_HUMAN|31.313|8.19e-14; ref_name -; class_code u; inherit_ref FALSE;
chr3	transdecoder	transcript	30215981	30216860	.	-	.	gene_name 98304399|gvqw3-19; gene_id MSTRG.8849; transcript_id MSTRG.8849.1; gene_biotype protein_coding; Info ORF type:5prime_partial (+),score=28.41,sp|Q3ZCU0|GVQW3_HUMAN|31.313|8.19e-14; ref_name -; class_code u; inherit_ref FALSE;
chr3	transdecoder	CDS	30216271	30216858	.	-	0	gene_name 98304399|gvqw3-19; gene_id MSTRG.8849; transcript_id MSTRG.8849.1;
chr3	transdecoder	exon	30219595	30220254	.	+	.	gene_name 98304400|unknown-16268; gene_id MSTRG.8850; transcript_id MSTRG.8850.1;
chr3	transdecoder	gene	30219595	30220254	.	+	.	gene_name 98304400|unknown-16268; gene_id MSTRG.8850; transcript_id NA; gene_biotype protein_coding; Info ORF type:5prime_partial (-),score=14.86; ref_name -; class_code u; inherit_ref FALSE;
chr3	transdecoder	transcript	30219595	30220254	.	+	.	gene_name 98304400|unknown-16268; gene_id MSTRG.8850; transcript_id MSTRG.8850.1; gene_biotype protein_coding; Info ORF type:5prime_partial (-),score=14.86; ref_name -; class_code u; inherit_ref FALSE;
chr3	transdecoder	CDS	30219596	30220195	.	+	0	gene_name 98304400|unknown-16268; gene_id MSTRG.8850; transcript_id MSTRG.8850.1;
chr3	transdecoder	three_prime_utr	30220196	30220254	.	+	.	gene_name 98304400|unknown-16268; gene_id MSTRG.8850; transcript_id MSTRG.8850.1;
chr3	transdecoder	five_prime_utr	30237927	30237951	.	+	.	gene_name 98202303|mark3-5; gene_id MSTRG.8851; transcript_id MSTRG.8851.1;
chr3	transdecoder	five_prime_utr	30237927	30237951	.	+	.	gene_name 98202303|mark3-5; gene_id MSTRG.8851; transcript_id MSTRG.8851.2;
chr3	transdecoder	five_prime_utr	30237927	30237951	.	+	.	gene_name 98202303|mark3-5; gene_id MSTRG.8851; transcript_id MSTRG.8851.3;
chr3	transdecoder	five_prime_utr	30237927	30237951	.	+	.	gene_name 98202303|mark3-5; gene_id MSTRG.8851; transcript_id MSTRG.8851.4;
chr3	transdecoder	exon	30237927	30238065	.	+	.	gene_name 98202303|mark3-5; gene_id MSTRG.8851; transcript_id MSTRG.8851.1;
chr3	transdecoder	exon	30237927	30238065	.	+	.	gene_name 98202303|mark3-5; gene_id MSTRG.8851; transcript_id MSTRG.8851.2;
chr3	transdecoder	exon	30237927	30238065	.	+	.	gene_name 98202303|mark3-5; gene_id MSTRG.8851; transcript_id MSTRG.8851.3;
chr3	transdecoder	exon	30237927	30238065	.	+	.	gene_name 98202303|mark3-5; gene_id MSTRG.8851; transcript_id MSTRG.8851.4;
chr3	transdecoder	gene	30237927	30279086	.	+	.	gene_name 98202303|mark3-5; gene_id MSTRG.8851; transcript_id NA; gene_biotype protein_coding; Info ORF type:complete (+),score=124.45,sp|P27448|MARK3_HUMAN|54.212|0.0; ref_name 98202303|mark3-5; class_code j,=; inherit_ref TRUE;
chr3	transdecoder	transcript	30237927	30279086	.	+	.	gene_name 98202303|mark3-5; gene_id MSTRG.8851; transcript_id MSTRG.8851.1; gene_biotype protein_coding; Info ORF type:complete (+),score=124.45,sp|P27448|MARK3_HUMAN|54.212|0.0; ref_name 98202303|mark3-5; class_code j,=; inherit_ref TRUE;
chr3	transdecoder	transcript	30237927	30279086	.	+	.	gene_name 98202303|mark3-5; gene_id MSTRG.8851; transcript_id MSTRG.8851.2; gene_biotype protein_coding; Info ORF type:complete (+),score=124.45,sp|P27448|MARK3_HUMAN|54.212|0.0; ref_name 98202303|mark3-5; class_code j,=; inherit_ref TRUE;
chr3	transdecoder	transcript	30237927	30279086	.	+	.	gene_name 98202303|mark3-5; gene_id MSTRG.8851; transcript_id MSTRG.8851.3; gene_biotype protein_coding; Info ORF type:complete (+),score=124.45,sp|P27448|MARK3_HUMAN|54.212|0.0; ref_name 98202303|mark3-5; class_code j,=; inherit_ref TRUE;
chr3	transdecoder	transcript	30237927	30279086	.	+	.	gene_name 98202303|mark3-5; gene_id MSTRG.8851; transcript_id MSTRG.8851.4; gene_biotype protein_coding; Info ORF type:complete (+),score=124.45,sp|P27448|MARK3_HUMAN|54.212|0.0; ref_name 98202303|mark3-5; class_code j,=; inherit_ref TRUE;
chr3	transdecoder	five_prime_utr	30237929	30237930	.	+	.	gene_name 98202303|mark3-5; gene_id MSTRG.8851; transcript_id MSTRG.8851.5;
chr3	transdecoder	five_prime_utr	30237929	30237930	.	+	.	gene_name 98202303|mark3-5; gene_id MSTRG.8851; transcript_id MSTRG.8851.6;
chr3	transdecoder	five_prime_utr	30237929	30237930	.	+	.	gene_name 98202303|mark3-5; gene_id MSTRG.8851; transcript_id MSTRG.8851.7;
chr3	transdecoder	exon	30237929	30238065	.	+	.	gene_name 98202303|mark3-5; gene_id MSTRG.8851; transcript_id MSTRG.8851.5;
chr3	transdecoder	exon	30237929	30238065	.	+	.	gene_name 98202303|mark3-5; gene_id MSTRG.8851; transcript_id MSTRG.8851.6;
chr3	transdecoder	exon	30237929	30238065	.	+	.	gene_name 98202303|mark3-5; gene_id MSTRG.8851; transcript_id MSTRG.8851.7;
chr3	transdecoder	transcript	30237929	30279086	.	+	.	gene_name 98202303|mark3-5; gene_id MSTRG.8851; transcript_id MSTRG.8851.5; gene_biotype protein_coding; Info ORF type:complete (+),score=124.45,sp|P27448|MARK3_HUMAN|54.212|0.0; ref_name 98202303|mark3-5; class_code j,=; inherit_ref TRUE;
chr3	transdecoder	transcript	30237929	30279086	.	+	.	gene_name 98202303|mark3-5; gene_id MSTRG.8851; transcript_id MSTRG.8851.6; gene_biotype protein_coding; Info ORF type:complete (+),score=124.45,sp|P27448|MARK3_HUMAN|54.212|0.0; ref_name 98202303|mark3-5; class_code j,=; inherit_ref TRUE;
chr3	transdecoder	transcript	30237929	30279086	.	+	.	gene_name 98202303|mark3-5; gene_id MSTRG.8851; transcript_id MSTRG.8851.7; gene_biotype protein_coding; Info ORF type:complete (+),score=124.45,sp|P27448|MARK3_HUMAN|54.212|0.0; ref_name 98202303|mark3-5; class_code j,=; inherit_ref TRUE;
chr3	transdecoder	five_prime_utr	30237930	30237930	.	+	.	gene_name 98202303|mark3-5; gene_id MSTRG.8851; transcript_id MSTRG.8851.8;
chr3	transdecoder	exon	30237930	30238065	.	+	.	gene_name 98202303|mark3-5; gene_id MSTRG.8851; transcript_id MSTRG.8851.8;
chr3	transdecoder	transcript	30237930	30279086	.	+	.	gene_name 98202303|mark3-5; gene_id MSTRG.8851; transcript_id MSTRG.8851.8; gene_biotype protein_coding; Info ORF type:complete (+),score=124.45,sp|P27448|MARK3_HUMAN|54.212|0.0; ref_name 98202303|mark3-5; class_code j,=; inherit_ref TRUE;
chr3	transdecoder	CDS	30237931	30238065	.	+	0	gene_name 98202303|mark3-5; gene_id MSTRG.8851; transcript_id MSTRG.8851.5;
chr3	transdecoder	CDS	30237931	30238065	.	+	0	gene_name 98202303|mark3-5; gene_id MSTRG.8851; transcript_id MSTRG.8851.6;
chr3	transdecoder	CDS	30237931	30238065	.	+	0	gene_name 98202303|mark3-5; gene_id MSTRG.8851; transcript_id MSTRG.8851.7;
chr3	transdecoder	CDS	30237931	30238065	.	+	0	gene_name 98202303|mark3-5; gene_id MSTRG.8851; transcript_id MSTRG.8851.8;
chr3	transdecoder	five_prime_utr	30237935	30237936	.	+	.	gene_name 98202303|mark3-5; gene_id MSTRG.8851; transcript_id MSTRG.8851.9;
chr3	transdecoder	exon	30237935	30238065	.	+	.	gene_name 98202303|mark3-5; gene_id MSTRG.8851; transcript_id MSTRG.8851.9;
chr3	transdecoder	transcript	30237935	30279086	.	+	.	gene_name 98202303|mark3-5; gene_id MSTRG.8851; transcript_id MSTRG.8851.9; gene_biotype protein_coding; Info ORF type:complete (+),score=124.45,sp|P27448|MARK3_HUMAN|54.212|0.0; ref_name 98202303|mark3-5; class_code j,=; inherit_ref TRUE;
chr3	transdecoder	CDS	30237937	30238065	.	+	0	gene_name 98202303|mark3-5; gene_id MSTRG.8851; transcript_id MSTRG.8851.9;
chr3	transdecoder	CDS	30237952	30238065	.	+	0	gene_name 98202303|mark3-5; gene_id MSTRG.8851; transcript_id MSTRG.8851.1;
chr3	transdecoder	CDS	30237952	30238065	.	+	0	gene_name 98202303|mark3-5; gene_id MSTRG.8851; transcript_id MSTRG.8851.2;
chr3	transdecoder	CDS	30237952	30238065	.	+	0	gene_name 98202303|mark3-5; gene_id MSTRG.8851; transcript_id MSTRG.8851.3;
chr3	transdecoder	CDS	30237952	30238065	.	+	0	gene_name 98202303|mark3-5; gene_id MSTRG.8851; transcript_id MSTRG.8851.4;
chr3	transdecoder	five_prime_utr	30241721	30241999	.	+	.	gene_name 98202303|mark3-5; gene_id MSTRG.8851; transcript_id MSTRG.8851.10;
chr3	transdecoder	exon	30241721	30242215	.	+	.	gene_name 98202303|mark3-5; gene_id MSTRG.8851; transcript_id MSTRG.8851.10;
chr3	transdecoder	transcript	30241721	30279086	.	+	.	gene_name 98202303|mark3-5; gene_id MSTRG.8851; transcript_id MSTRG.8851.10; gene_biotype protein_coding; Info ORF type:complete (+),score=124.45,sp|P27448|MARK3_HUMAN|54.212|0.0; ref_name 98202303|mark3-5; class_code j,=; inherit_ref TRUE;
chr3	transdecoder	five_prime_utr	30241902	30241999	.	+	.	gene_name 98202303|mark3-5; gene_id MSTRG.8851; transcript_id MSTRG.8851.11;
chr3	transdecoder	five_prime_utr	30241902	30241999	.	+	.	gene_name 98202303|mark3-5; gene_id MSTRG.8851; transcript_id MSTRG.8851.12;
chr3	transdecoder	five_prime_utr	30241902	30241999	.	+	.	gene_name 98202303|mark3-5; gene_id MSTRG.8851; transcript_id MSTRG.8851.13;
chr3	transdecoder	exon	30241902	30242215	.	+	.	gene_name 98202303|mark3-5; gene_id MSTRG.8851; transcript_id MSTRG.8851.11;
chr3	transdecoder	exon	30241902	30242215	.	+	.	gene_name 98202303|mark3-5; gene_id MSTRG.8851; transcript_id MSTRG.8851.12;
chr3	transdecoder	exon	30241902	30242215	.	+	.	gene_name 98202303|mark3-5; gene_id MSTRG.8851; transcript_id MSTRG.8851.13;
chr3	transdecoder	transcript	30241902	30279086	.	+	.	gene_name 98202303|mark3-5; gene_id MSTRG.8851; transcript_id MSTRG.8851.11; gene_biotype protein_coding; Info ORF type:complete (+),score=124.45,sp|P27448|MARK3_HUMAN|54.212|0.0; ref_name 98202303|mark3-5; class_code j,=; inherit_ref TRUE;
chr3	transdecoder	transcript	30241902	30279086	.	+	.	gene_name 98202303|mark3-5; gene_id MSTRG.8851; transcript_id MSTRG.8851.12; gene_biotype protein_coding; Info ORF type:complete (+),score=124.45,sp|P27448|MARK3_HUMAN|54.212|0.0; ref_name 98202303|mark3-5; class_code j,=; inherit_ref TRUE;
chr3	transdecoder	transcript	30241902	30279086	.	+	.	gene_name 98202303|mark3-5; gene_id MSTRG.8851; transcript_id MSTRG.8851.13; gene_biotype protein_coding; Info ORF type:complete (+),score=124.45,sp|P27448|MARK3_HUMAN|54.212|0.0; ref_name 98202303|mark3-5; class_code j,=; inherit_ref TRUE;
chr3	transdecoder	five_prime_utr	30241903	30241999	.	+	.	gene_name 98202303|mark3-5; gene_id MSTRG.8851; transcript_id MSTRG.8851.14;
chr3	transdecoder	exon	30241903	30242215	.	+	.	gene_name 98202303|mark3-5; gene_id MSTRG.8851; transcript_id MSTRG.8851.14;
chr3	transdecoder	transcript	30241903	30279086	.	+	.	gene_name 98202303|mark3-5; gene_id MSTRG.8851; transcript_id MSTRG.8851.14; gene_biotype protein_coding; Info ORF type:complete (+),score=124.45,sp|P27448|MARK3_HUMAN|54.212|0.0; ref_name 98202303|mark3-5; class_code j,=; inherit_ref TRUE;
chr3	transdecoder	CDS	30241913	30242215	.	+	0	gene_name 98202303|mark3-5; gene_id MSTRG.8851; transcript_id MSTRG.8851.1;
chr3	transdecoder	CDS	30241913	30242215	.	+	0	gene_name 98202303|mark3-5; gene_id MSTRG.8851; transcript_id MSTRG.8851.15;
chr3	transdecoder	CDS	30241913	30242215	.	+	0	gene_name 98202303|mark3-5; gene_id MSTRG.8851; transcript_id MSTRG.8851.2;
chr3	transdecoder	CDS	30241913	30242215	.	+	0	gene_name 98202303|mark3-5; gene_id MSTRG.8851; transcript_id MSTRG.8851.3;
chr3	transdecoder	CDS	30241913	30242215	.	+	0	gene_name 98202303|mark3-5; gene_id MSTRG.8851; transcript_id MSTRG.8851.4;
chr3	transdecoder	CDS	30241913	30242215	.	+	0	gene_name 98202303|mark3-5; gene_id MSTRG.8851; transcript_id MSTRG.8851.5;
chr3	transdecoder	CDS	30241913	30242215	.	+	0	gene_name 98202303|mark3-5; gene_id MSTRG.8851; transcript_id MSTRG.8851.6;
chr3	transdecoder	CDS	30241913	30242215	.	+	0	gene_name 98202303|mark3-5; gene_id MSTRG.8851; transcript_id MSTRG.8851.7;
chr3	transdecoder	CDS	30241913	30242215	.	+	0	gene_name 98202303|mark3-5; gene_id MSTRG.8851; transcript_id MSTRG.8851.8;
chr3	transdecoder	CDS	30241913	30242215	.	+	0	gene_name 98202303|mark3-5; gene_id MSTRG.8851; transcript_id MSTRG.8851.9;
chr3	transdecoder	exon	30241913	30242215	.	+	.	gene_name 98202303|mark3-5; gene_id MSTRG.8851; transcript_id MSTRG.8851.1;
chr3	transdecoder	exon	30241913	30242215	.	+	.	gene_name 98202303|mark3-5; gene_id MSTRG.8851; transcript_id MSTRG.8851.15;
chr3	transdecoder	exon	30241913	30242215	.	+	.	gene_name 98202303|mark3-5; gene_id MSTRG.8851; transcript_id MSTRG.8851.2;
chr3	transdecoder	exon	30241913	30242215	.	+	.	gene_name 98202303|mark3-5; gene_id MSTRG.8851; transcript_id MSTRG.8851.3;
chr3	transdecoder	exon	30241913	30242215	.	+	.	gene_name 98202303|mark3-5; gene_id MSTRG.8851; transcript_id MSTRG.8851.4;
chr3	transdecoder	exon	30241913	30242215	.	+	.	gene_name 98202303|mark3-5; gene_id MSTRG.8851; transcript_id MSTRG.8851.5;
chr3	transdecoder	exon	30241913	30242215	.	+	.	gene_name 98202303|mark3-5; gene_id MSTRG.8851; transcript_id MSTRG.8851.6;
chr3	transdecoder	exon	30241913	30242215	.	+	.	gene_name 98202303|mark3-5; gene_id MSTRG.8851; transcript_id MSTRG.8851.7;
chr3	transdecoder	exon	30241913	30242215	.	+	.	gene_name 98202303|mark3-5; gene_id MSTRG.8851; transcript_id MSTRG.8851.8;
chr3	transdecoder	exon	30241913	30242215	.	+	.	gene_name 98202303|mark3-5; gene_id MSTRG.8851; transcript_id MSTRG.8851.9;
chr3	transdecoder	transcript	30241913	30279086	.	+	.	gene_name 98202303|mark3-5; gene_id MSTRG.8851; transcript_id MSTRG.8851.15; gene_biotype protein_coding; Info ORF type:complete (+),score=124.45,sp|P27448|MARK3_HUMAN|54.212|0.0; ref_name 98202303|mark3-5; class_code j,=; inherit_ref TRUE;
chr3	transdecoder	CDS	30242000	30242215	.	+	0	gene_name 98202303|mark3-5; gene_id MSTRG.8851; transcript_id MSTRG.8851.10;
chr3	transdecoder	CDS	30242000	30242215	.	+	0	gene_name 98202303|mark3-5; gene_id MSTRG.8851; transcript_id MSTRG.8851.11;
chr3	transdecoder	CDS	30242000	30242215	.	+	0	gene_name 98202303|mark3-5; gene_id MSTRG.8851; transcript_id MSTRG.8851.12;
chr3	transdecoder	CDS	30242000	30242215	.	+	0	gene_name 98202303|mark3-5; gene_id MSTRG.8851; transcript_id MSTRG.8851.13;
chr3	transdecoder	CDS	30242000	30242215	.	+	0	gene_name 98202303|mark3-5; gene_id MSTRG.8851; transcript_id MSTRG.8851.14;
chr3	transdecoder	CDS	30242418	30242466	.	+	0	gene_name 98202303|mark3-5; gene_id MSTRG.8851; transcript_id MSTRG.8851.1;
chr3	transdecoder	CDS	30242418	30242466	.	+	0	gene_name 98202303|mark3-5; gene_id MSTRG.8851; transcript_id MSTRG.8851.10;
chr3	transdecoder	CDS	30242418	30242466	.	+	0	gene_name 98202303|mark3-5; gene_id MSTRG.8851; transcript_id MSTRG.8851.11;
chr3	transdecoder	CDS	30242418	30242466	.	+	0	gene_name 98202303|mark3-5; gene_id MSTRG.8851; transcript_id MSTRG.8851.12;
chr3	transdecoder	CDS	30242418	30242466	.	+	0	gene_name 98202303|mark3-5; gene_id MSTRG.8851; transcript_id MSTRG.8851.13;
chr3	transdecoder	CDS	30242418	30242466	.	+	0	gene_name 98202303|mark3-5; gene_id MSTRG.8851; transcript_id MSTRG.8851.14;
chr3	transdecoder	CDS	30242418	30242466	.	+	0	gene_name 98202303|mark3-5; gene_id MSTRG.8851; transcript_id MSTRG.8851.15;
chr3	transdecoder	CDS	30242418	30242466	.	+	0	gene_name 98202303|mark3-5; gene_id MSTRG.8851; transcript_id MSTRG.8851.2;
chr3	transdecoder	CDS	30242418	30242466	.	+	0	gene_name 98202303|mark3-5; gene_id MSTRG.8851; transcript_id MSTRG.8851.3;
chr3	transdecoder	CDS	30242418	30242466	.	+	0	gene_name 98202303|mark3-5; gene_id MSTRG.8851; transcript_id MSTRG.8851.4;
chr3	transdecoder	CDS	30242418	30242466	.	+	0	gene_name 98202303|mark3-5; gene_id MSTRG.8851; transcript_id MSTRG.8851.5;
chr3	transdecoder	CDS	30242418	30242466	.	+	0	gene_name 98202303|mark3-5; gene_id MSTRG.8851; transcript_id MSTRG.8851.6;
chr3	transdecoder	CDS	30242418	30242466	.	+	0	gene_name 98202303|mark3-5; gene_id MSTRG.8851; transcript_id MSTRG.8851.7;
chr3	transdecoder	CDS	30242418	30242466	.	+	0	gene_name 98202303|mark3-5; gene_id MSTRG.8851; transcript_id MSTRG.8851.8;
chr3	transdecoder	CDS	30242418	30242466	.	+	0	gene_name 98202303|mark3-5; gene_id MSTRG.8851; transcript_id MSTRG.8851.9;
chr3	transdecoder	exon	30242418	30242466	.	+	.	gene_name 98202303|mark3-5; gene_id MSTRG.8851; transcript_id MSTRG.8851.1;
chr3	transdecoder	exon	30242418	30242466	.	+	.	gene_name 98202303|mark3-5; gene_id MSTRG.8851; transcript_id MSTRG.8851.10;
chr3	transdecoder	exon	30242418	30242466	.	+	.	gene_name 98202303|mark3-5; gene_id MSTRG.8851; transcript_id MSTRG.8851.11;
chr3	transdecoder	exon	30242418	30242466	.	+	.	gene_name 98202303|mark3-5; gene_id MSTRG.8851; transcript_id MSTRG.8851.12;
chr3	transdecoder	exon	30242418	30242466	.	+	.	gene_name 98202303|mark3-5; gene_id MSTRG.8851; transcript_id MSTRG.8851.13;
chr3	transdecoder	exon	30242418	30242466	.	+	.	gene_name 98202303|mark3-5; gene_id MSTRG.8851; transcript_id MSTRG.8851.14;
chr3	transdecoder	exon	30242418	30242466	.	+	.	gene_name 98202303|mark3-5; gene_id MSTRG.8851; transcript_id MSTRG.8851.15;
chr3	transdecoder	exon	30242418	30242466	.	+	.	gene_name 98202303|mark3-5; gene_id MSTRG.8851; transcript_id MSTRG.8851.2;
chr3	transdecoder	exon	30242418	30242466	.	+	.	gene_name 98202303|mark3-5; gene_id MSTRG.8851; transcript_id MSTRG.8851.3;
chr3	transdecoder	exon	30242418	30242466	.	+	.	gene_name 98202303|mark3-5; gene_id MSTRG.8851; transcript_id MSTRG.8851.4;
chr3	transdecoder	exon	30242418	30242466	.	+	.	gene_name 98202303|mark3-5; gene_id MSTRG.8851; transcript_id MSTRG.8851.5;
chr3	transdecoder	exon	30242418	30242466	.	+	.	gene_name 98202303|mark3-5; gene_id MSTRG.8851; transcript_id MSTRG.8851.6;
chr3	transdecoder	exon	30242418	30242466	.	+	.	gene_name 98202303|mark3-5; gene_id MSTRG.8851; transcript_id MSTRG.8851.7;
chr3	transdecoder	exon	30242418	30242466	.	+	.	gene_name 98202303|mark3-5; gene_id MSTRG.8851; transcript_id MSTRG.8851.8;
chr3	transdecoder	exon	30242418	30242466	.	+	.	gene_name 98202303|mark3-5; gene_id MSTRG.8851; transcript_id MSTRG.8851.9;
chr3	transdecoder	CDS	30244047	30244183	.	+	2	gene_name 98202303|mark3-5; gene_id MSTRG.8851; transcript_id MSTRG.8851.1;
chr3	transdecoder	CDS	30244047	30244183	.	+	2	gene_name 98202303|mark3-5; gene_id MSTRG.8851; transcript_id MSTRG.8851.10;
chr3	transdecoder	CDS	30244047	30244183	.	+	2	gene_name 98202303|mark3-5; gene_id MSTRG.8851; transcript_id MSTRG.8851.11;
chr3	transdecoder	CDS	30244047	30244183	.	+	2	gene_name 98202303|mark3-5; gene_id MSTRG.8851; transcript_id MSTRG.8851.12;
chr3	transdecoder	CDS	30244047	30244183	.	+	2	gene_name 98202303|mark3-5; gene_id MSTRG.8851; transcript_id MSTRG.8851.13;
chr3	transdecoder	CDS	30244047	30244183	.	+	2	gene_name 98202303|mark3-5; gene_id MSTRG.8851; transcript_id MSTRG.8851.14;
chr3	transdecoder	CDS	30244047	30244183	.	+	2	gene_name 98202303|mark3-5; gene_id MSTRG.8851; transcript_id MSTRG.8851.15;
chr3	transdecoder	CDS	30244047	30244183	.	+	2	gene_name 98202303|mark3-5; gene_id MSTRG.8851; transcript_id MSTRG.8851.2;
chr3	transdecoder	CDS	30244047	30244183	.	+	2	gene_name 98202303|mark3-5; gene_id MSTRG.8851; transcript_id MSTRG.8851.3;
chr3	transdecoder	CDS	30244047	30244183	.	+	2	gene_name 98202303|mark3-5; gene_id MSTRG.8851; transcript_id MSTRG.8851.4;
chr3	transdecoder	CDS	30244047	30244183	.	+	2	gene_name 98202303|mark3-5; gene_id MSTRG.8851; transcript_id MSTRG.8851.5;
chr3	transdecoder	CDS	30244047	30244183	.	+	2	gene_name 98202303|mark3-5; gene_id MSTRG.8851; transcript_id MSTRG.8851.6;
chr3	transdecoder	CDS	30244047	30244183	.	+	2	gene_name 98202303|mark3-5; gene_id MSTRG.8851; transcript_id MSTRG.8851.7;
chr3	transdecoder	CDS	30244047	30244183	.	+	2	gene_name 98202303|mark3-5; gene_id MSTRG.8851; transcript_id MSTRG.8851.8;
chr3	transdecoder	CDS	30244047	30244183	.	+	2	gene_name 98202303|mark3-5; gene_id MSTRG.8851; transcript_id MSTRG.8851.9;
chr3	transdecoder	exon	30244047	30244183	.	+	.	gene_name 98202303|mark3-5; gene_id MSTRG.8851; transcript_id MSTRG.8851.1;
chr3	transdecoder	exon	30244047	30244183	.	+	.	gene_name 98202303|mark3-5; gene_id MSTRG.8851; transcript_id MSTRG.8851.10;
chr3	transdecoder	exon	30244047	30244183	.	+	.	gene_name 98202303|mark3-5; gene_id MSTRG.8851; transcript_id MSTRG.8851.11;
chr3	transdecoder	exon	30244047	30244183	.	+	.	gene_name 98202303|mark3-5; gene_id MSTRG.8851; transcript_id MSTRG.8851.12;
chr3	transdecoder	exon	30244047	30244183	.	+	.	gene_name 98202303|mark3-5; gene_id MSTRG.8851; transcript_id MSTRG.8851.13;
chr3	transdecoder	exon	30244047	30244183	.	+	.	gene_name 98202303|mark3-5; gene_id MSTRG.8851; transcript_id MSTRG.8851.14;
chr3	transdecoder	exon	30244047	30244183	.	+	.	gene_name 98202303|mark3-5; gene_id MSTRG.8851; transcript_id MSTRG.8851.15;
chr3	transdecoder	exon	30244047	30244183	.	+	.	gene_name 98202303|mark3-5; gene_id MSTRG.8851; transcript_id MSTRG.8851.2;
chr3	transdecoder	exon	30244047	30244183	.	+	.	gene_name 98202303|mark3-5; gene_id MSTRG.8851; transcript_id MSTRG.8851.3;
chr3	transdecoder	exon	30244047	30244183	.	+	.	gene_name 98202303|mark3-5; gene_id MSTRG.8851; transcript_id MSTRG.8851.4;
chr3	transdecoder	exon	30244047	30244183	.	+	.	gene_name 98202303|mark3-5; gene_id MSTRG.8851; transcript_id MSTRG.8851.5;
chr3	transdecoder	exon	30244047	30244183	.	+	.	gene_name 98202303|mark3-5; gene_id MSTRG.8851; transcript_id MSTRG.8851.6;
chr3	transdecoder	exon	30244047	30244183	.	+	.	gene_name 98202303|mark3-5; gene_id MSTRG.8851; transcript_id MSTRG.8851.7;
chr3	transdecoder	exon	30244047	30244183	.	+	.	gene_name 98202303|mark3-5; gene_id MSTRG.8851; transcript_id MSTRG.8851.8;
chr3	transdecoder	exon	30244047	30244183	.	+	.	gene_name 98202303|mark3-5; gene_id MSTRG.8851; transcript_id MSTRG.8851.9;
chr3	transdecoder	CDS	30246431	30246487	.	+	0	gene_name 98202303|mark3-5; gene_id MSTRG.8851; transcript_id MSTRG.8851.1;
chr3	transdecoder	CDS	30246431	30246487	.	+	0	gene_name 98202303|mark3-5; gene_id MSTRG.8851; transcript_id MSTRG.8851.10;
chr3	transdecoder	CDS	30246431	30246487	.	+	0	gene_name 98202303|mark3-5; gene_id MSTRG.8851; transcript_id MSTRG.8851.11;
chr3	transdecoder	CDS	30246431	30246487	.	+	0	gene_name 98202303|mark3-5; gene_id MSTRG.8851; transcript_id MSTRG.8851.12;
chr3	transdecoder	CDS	30246431	30246487	.	+	0	gene_name 98202303|mark3-5; gene_id MSTRG.8851; transcript_id MSTRG.8851.13;
chr3	transdecoder	CDS	30246431	30246487	.	+	0	gene_name 98202303|mark3-5; gene_id MSTRG.8851; transcript_id MSTRG.8851.14;
chr3	transdecoder	CDS	30246431	30246487	.	+	0	gene_name 98202303|mark3-5; gene_id MSTRG.8851; transcript_id MSTRG.8851.15;
chr3	transdecoder	CDS	30246431	30246487	.	+	0	gene_name 98202303|mark3-5; gene_id MSTRG.8851; transcript_id MSTRG.8851.2;
chr3	transdecoder	CDS	30246431	30246487	.	+	0	gene_name 98202303|mark3-5; gene_id MSTRG.8851; transcript_id MSTRG.8851.3;
chr3	transdecoder	CDS	30246431	30246487	.	+	0	gene_name 98202303|mark3-5; gene_id MSTRG.8851; transcript_id MSTRG.8851.4;
chr3	transdecoder	CDS	30246431	30246487	.	+	0	gene_name 98202303|mark3-5; gene_id MSTRG.8851; transcript_id MSTRG.8851.5;
chr3	transdecoder	CDS	30246431	30246487	.	+	0	gene_name 98202303|mark3-5; gene_id MSTRG.8851; transcript_id MSTRG.8851.6;
chr3	transdecoder	CDS	30246431	30246487	.	+	0	gene_name 98202303|mark3-5; gene_id MSTRG.8851; transcript_id MSTRG.8851.7;
chr3	transdecoder	CDS	30246431	30246487	.	+	0	gene_name 98202303|mark3-5; gene_id MSTRG.8851; transcript_id MSTRG.8851.8;
chr3	transdecoder	CDS	30246431	30246487	.	+	0	gene_name 98202303|mark3-5; gene_id MSTRG.8851; transcript_id MSTRG.8851.9;
chr3	transdecoder	exon	30246431	30246487	.	+	.	gene_name 98202303|mark3-5; gene_id MSTRG.8851; transcript_id MSTRG.8851.1;
chr3	transdecoder	exon	30246431	30246487	.	+	.	gene_name 98202303|mark3-5; gene_id MSTRG.8851; transcript_id MSTRG.8851.10;
chr3	transdecoder	exon	30246431	30246487	.	+	.	gene_name 98202303|mark3-5; gene_id MSTRG.8851; transcript_id MSTRG.8851.11;
chr3	transdecoder	exon	30246431	30246487	.	+	.	gene_name 98202303|mark3-5; gene_id MSTRG.8851; transcript_id MSTRG.8851.12;
chr3	transdecoder	exon	30246431	30246487	.	+	.	gene_name 98202303|mark3-5; gene_id MSTRG.8851; transcript_id MSTRG.8851.13;
chr3	transdecoder	exon	30246431	30246487	.	+	.	gene_name 98202303|mark3-5; gene_id MSTRG.8851; transcript_id MSTRG.8851.14;
chr3	transdecoder	exon	30246431	30246487	.	+	.	gene_name 98202303|mark3-5; gene_id MSTRG.8851; transcript_id MSTRG.8851.15;
chr3	transdecoder	exon	30246431	30246487	.	+	.	gene_name 98202303|mark3-5; gene_id MSTRG.8851; transcript_id MSTRG.8851.2;
chr3	transdecoder	exon	30246431	30246487	.	+	.	gene_name 98202303|mark3-5; gene_id MSTRG.8851; transcript_id MSTRG.8851.3;
chr3	transdecoder	exon	30246431	30246487	.	+	.	gene_name 98202303|mark3-5; gene_id MSTRG.8851; transcript_id MSTRG.8851.4;
chr3	transdecoder	exon	30246431	30246487	.	+	.	gene_name 98202303|mark3-5; gene_id MSTRG.8851; transcript_id MSTRG.8851.5;
chr3	transdecoder	exon	30246431	30246487	.	+	.	gene_name 98202303|mark3-5; gene_id MSTRG.8851; transcript_id MSTRG.8851.6;
chr3	transdecoder	exon	30246431	30246487	.	+	.	gene_name 98202303|mark3-5; gene_id MSTRG.8851; transcript_id MSTRG.8851.7;
chr3	transdecoder	exon	30246431	30246487	.	+	.	gene_name 98202303|mark3-5; gene_id MSTRG.8851; transcript_id MSTRG.8851.8;
chr3	transdecoder	exon	30246431	30246487	.	+	.	gene_name 98202303|mark3-5; gene_id MSTRG.8851; transcript_id MSTRG.8851.9;
chr3	transdecoder	CDS	30250847	30250981	.	+	0	gene_name 98202303|mark3-5; gene_id MSTRG.8851; transcript_id MSTRG.8851.1;
chr3	transdecoder	CDS	30250847	30250981	.	+	0	gene_name 98202303|mark3-5; gene_id MSTRG.8851; transcript_id MSTRG.8851.10;
chr3	transdecoder	CDS	30250847	30250981	.	+	0	gene_name 98202303|mark3-5; gene_id MSTRG.8851; transcript_id MSTRG.8851.11;
chr3	transdecoder	CDS	30250847	30250981	.	+	0	gene_name 98202303|mark3-5; gene_id MSTRG.8851; transcript_id MSTRG.8851.12;
chr3	transdecoder	CDS	30250847	30250981	.	+	0	gene_name 98202303|mark3-5; gene_id MSTRG.8851; transcript_id MSTRG.8851.13;
chr3	transdecoder	CDS	30250847	30250981	.	+	0	gene_name 98202303|mark3-5; gene_id MSTRG.8851; transcript_id MSTRG.8851.14;
chr3	transdecoder	CDS	30250847	30250981	.	+	0	gene_name 98202303|mark3-5; gene_id MSTRG.8851; transcript_id MSTRG.8851.15;
chr3	transdecoder	CDS	30250847	30250981	.	+	0	gene_name 98202303|mark3-5; gene_id MSTRG.8851; transcript_id MSTRG.8851.2;
chr3	transdecoder	CDS	30250847	30250981	.	+	0	gene_name 98202303|mark3-5; gene_id MSTRG.8851; transcript_id MSTRG.8851.3;
chr3	transdecoder	CDS	30250847	30250981	.	+	0	gene_name 98202303|mark3-5; gene_id MSTRG.8851; transcript_id MSTRG.8851.4;
chr3	transdecoder	CDS	30250847	30250981	.	+	0	gene_name 98202303|mark3-5; gene_id MSTRG.8851; transcript_id MSTRG.8851.5;
chr3	transdecoder	CDS	30250847	30250981	.	+	0	gene_name 98202303|mark3-5; gene_id MSTRG.8851; transcript_id MSTRG.8851.6;
chr3	transdecoder	CDS	30250847	30250981	.	+	0	gene_name 98202303|mark3-5; gene_id MSTRG.8851; transcript_id MSTRG.8851.7;
chr3	transdecoder	CDS	30250847	30250981	.	+	0	gene_name 98202303|mark3-5; gene_id MSTRG.8851; transcript_id MSTRG.8851.8;
chr3	transdecoder	CDS	30250847	30250981	.	+	0	gene_name 98202303|mark3-5; gene_id MSTRG.8851; transcript_id MSTRG.8851.9;
chr3	transdecoder	exon	30250847	30250981	.	+	.	gene_name 98202303|mark3-5; gene_id MSTRG.8851; transcript_id MSTRG.8851.1;
chr3	transdecoder	exon	30250847	30250981	.	+	.	gene_name 98202303|mark3-5; gene_id MSTRG.8851; transcript_id MSTRG.8851.10;
chr3	transdecoder	exon	30250847	30250981	.	+	.	gene_name 98202303|mark3-5; gene_id MSTRG.8851; transcript_id MSTRG.8851.11;
chr3	transdecoder	exon	30250847	30250981	.	+	.	gene_name 98202303|mark3-5; gene_id MSTRG.8851; transcript_id MSTRG.8851.12;
chr3	transdecoder	exon	30250847	30250981	.	+	.	gene_name 98202303|mark3-5; gene_id MSTRG.8851; transcript_id MSTRG.8851.13;
chr3	transdecoder	exon	30250847	30250981	.	+	.	gene_name 98202303|mark3-5; gene_id MSTRG.8851; transcript_id MSTRG.8851.14;
chr3	transdecoder	exon	30250847	30250981	.	+	.	gene_name 98202303|mark3-5; gene_id MSTRG.8851; transcript_id MSTRG.8851.15;
chr3	transdecoder	exon	30250847	30250981	.	+	.	gene_name 98202303|mark3-5; gene_id MSTRG.8851; transcript_id MSTRG.8851.2;
chr3	transdecoder	exon	30250847	30250981	.	+	.	gene_name 98202303|mark3-5; gene_id MSTRG.8851; transcript_id MSTRG.8851.3;
chr3	transdecoder	exon	30250847	30250981	.	+	.	gene_name 98202303|mark3-5; gene_id MSTRG.8851; transcript_id MSTRG.8851.4;
chr3	transdecoder	exon	30250847	30250981	.	+	.	gene_name 98202303|mark3-5; gene_id MSTRG.8851; transcript_id MSTRG.8851.5;
chr3	transdecoder	exon	30250847	30250981	.	+	.	gene_name 98202303|mark3-5; gene_id MSTRG.8851; transcript_id MSTRG.8851.6;
chr3	transdecoder	exon	30250847	30250981	.	+	.	gene_name 98202303|mark3-5; gene_id MSTRG.8851; transcript_id MSTRG.8851.7;
chr3	transdecoder	exon	30250847	30250981	.	+	.	gene_name 98202303|mark3-5; gene_id MSTRG.8851; transcript_id MSTRG.8851.8;
chr3	transdecoder	exon	30250847	30250981	.	+	.	gene_name 98202303|mark3-5; gene_id MSTRG.8851; transcript_id MSTRG.8851.9;
chr3	transdecoder	CDS	30251025	30251126	.	+	0	gene_name 98202303|mark3-5; gene_id MSTRG.8851; transcript_id MSTRG.8851.1;
chr3	transdecoder	CDS	30251025	30251126	.	+	0	gene_name 98202303|mark3-5; gene_id MSTRG.8851; transcript_id MSTRG.8851.10;
chr3	transdecoder	CDS	30251025	30251126	.	+	0	gene_name 98202303|mark3-5; gene_id MSTRG.8851; transcript_id MSTRG.8851.11;
chr3	transdecoder	CDS	30251025	30251126	.	+	0	gene_name 98202303|mark3-5; gene_id MSTRG.8851; transcript_id MSTRG.8851.12;
chr3	transdecoder	CDS	30251025	30251126	.	+	0	gene_name 98202303|mark3-5; gene_id MSTRG.8851; transcript_id MSTRG.8851.13;
chr3	transdecoder	CDS	30251025	30251126	.	+	0	gene_name 98202303|mark3-5; gene_id MSTRG.8851; transcript_id MSTRG.8851.14;
chr3	transdecoder	CDS	30251025	30251126	.	+	0	gene_name 98202303|mark3-5; gene_id MSTRG.8851; transcript_id MSTRG.8851.15;
chr3	transdecoder	CDS	30251025	30251126	.	+	0	gene_name 98202303|mark3-5; gene_id MSTRG.8851; transcript_id MSTRG.8851.2;
chr3	transdecoder	CDS	30251025	30251126	.	+	0	gene_name 98202303|mark3-5; gene_id MSTRG.8851; transcript_id MSTRG.8851.3;
chr3	transdecoder	CDS	30251025	30251126	.	+	0	gene_name 98202303|mark3-5; gene_id MSTRG.8851; transcript_id MSTRG.8851.4;
chr3	transdecoder	CDS	30251025	30251126	.	+	0	gene_name 98202303|mark3-5; gene_id MSTRG.8851; transcript_id MSTRG.8851.5;
chr3	transdecoder	CDS	30251025	30251126	.	+	0	gene_name 98202303|mark3-5; gene_id MSTRG.8851; transcript_id MSTRG.8851.6;
chr3	transdecoder	CDS	30251025	30251126	.	+	0	gene_name 98202303|mark3-5; gene_id MSTRG.8851; transcript_id MSTRG.8851.7;
chr3	transdecoder	CDS	30251025	30251126	.	+	0	gene_name 98202303|mark3-5; gene_id MSTRG.8851; transcript_id MSTRG.8851.8;
chr3	transdecoder	CDS	30251025	30251126	.	+	0	gene_name 98202303|mark3-5; gene_id MSTRG.8851; transcript_id MSTRG.8851.9;
chr3	transdecoder	exon	30251025	30251126	.	+	.	gene_name 98202303|mark3-5; gene_id MSTRG.8851; transcript_id MSTRG.8851.1;
chr3	transdecoder	exon	30251025	30251126	.	+	.	gene_name 98202303|mark3-5; gene_id MSTRG.8851; transcript_id MSTRG.8851.10;
chr3	transdecoder	exon	30251025	30251126	.	+	.	gene_name 98202303|mark3-5; gene_id MSTRG.8851; transcript_id MSTRG.8851.11;
chr3	transdecoder	exon	30251025	30251126	.	+	.	gene_name 98202303|mark3-5; gene_id MSTRG.8851; transcript_id MSTRG.8851.12;
chr3	transdecoder	exon	30251025	30251126	.	+	.	gene_name 98202303|mark3-5; gene_id MSTRG.8851; transcript_id MSTRG.8851.13;
chr3	transdecoder	exon	30251025	30251126	.	+	.	gene_name 98202303|mark3-5; gene_id MSTRG.8851; transcript_id MSTRG.8851.14;
chr3	transdecoder	exon	30251025	30251126	.	+	.	gene_name 98202303|mark3-5; gene_id MSTRG.8851; transcript_id MSTRG.8851.15;
chr3	transdecoder	exon	30251025	30251126	.	+	.	gene_name 98202303|mark3-5; gene_id MSTRG.8851; transcript_id MSTRG.8851.2;
chr3	transdecoder	exon	30251025	30251126	.	+	.	gene_name 98202303|mark3-5; gene_id MSTRG.8851; transcript_id MSTRG.8851.3;
chr3	transdecoder	exon	30251025	30251126	.	+	.	gene_name 98202303|mark3-5; gene_id MSTRG.8851; transcript_id MSTRG.8851.4;
chr3	transdecoder	exon	30251025	30251126	.	+	.	gene_name 98202303|mark3-5; gene_id MSTRG.8851; transcript_id MSTRG.8851.5;
chr3	transdecoder	exon	30251025	30251126	.	+	.	gene_name 98202303|mark3-5; gene_id MSTRG.8851; transcript_id MSTRG.8851.6;
chr3	transdecoder	exon	30251025	30251126	.	+	.	gene_name 98202303|mark3-5; gene_id MSTRG.8851; transcript_id MSTRG.8851.7;
chr3	transdecoder	exon	30251025	30251126	.	+	.	gene_name 98202303|mark3-5; gene_id MSTRG.8851; transcript_id MSTRG.8851.8;
chr3	transdecoder	exon	30251025	30251126	.	+	.	gene_name 98202303|mark3-5; gene_id MSTRG.8851; transcript_id MSTRG.8851.9;
chr3	transdecoder	CDS	30253527	30253544	.	+	0	gene_name 98202303|mark3-5; gene_id MSTRG.8851; transcript_id MSTRG.8851.15;
chr3	transdecoder	exon	30253527	30253841	.	+	.	gene_name 98202303|mark3-5; gene_id MSTRG.8851; transcript_id MSTRG.8851.15;
chr3	transdecoder	CDS	30253609	30253841	.	+	0	gene_name 98202303|mark3-5; gene_id MSTRG.8851; transcript_id MSTRG.8851.15;
chr3	transdecoder	CDS	30253630	30253841	.	+	0	gene_name 98202303|mark3-5; gene_id MSTRG.8851; transcript_id MSTRG.8851.1;
chr3	transdecoder	CDS	30253630	30253841	.	+	0	gene_name 98202303|mark3-5; gene_id MSTRG.8851; transcript_id MSTRG.8851.10;
chr3	transdecoder	CDS	30253630	30253841	.	+	0	gene_name 98202303|mark3-5; gene_id MSTRG.8851; transcript_id MSTRG.8851.11;
chr3	transdecoder	CDS	30253630	30253841	.	+	0	gene_name 98202303|mark3-5; gene_id MSTRG.8851; transcript_id MSTRG.8851.12;
chr3	transdecoder	CDS	30253630	30253841	.	+	0	gene_name 98202303|mark3-5; gene_id MSTRG.8851; transcript_id MSTRG.8851.13;
chr3	transdecoder	CDS	30253630	30253841	.	+	0	gene_name 98202303|mark3-5; gene_id MSTRG.8851; transcript_id MSTRG.8851.14;
chr3	transdecoder	CDS	30253630	30253841	.	+	0	gene_name 98202303|mark3-5; gene_id MSTRG.8851; transcript_id MSTRG.8851.2;
chr3	transdecoder	CDS	30253630	30253841	.	+	0	gene_name 98202303|mark3-5; gene_id MSTRG.8851; transcript_id MSTRG.8851.3;
chr3	transdecoder	CDS	30253630	30253841	.	+	0	gene_name 98202303|mark3-5; gene_id MSTRG.8851; transcript_id MSTRG.8851.4;
chr3	transdecoder	CDS	30253630	30253841	.	+	0	gene_name 98202303|mark3-5; gene_id MSTRG.8851; transcript_id MSTRG.8851.5;
chr3	transdecoder	CDS	30253630	30253841	.	+	0	gene_name 98202303|mark3-5; gene_id MSTRG.8851; transcript_id MSTRG.8851.6;
chr3	transdecoder	CDS	30253630	30253841	.	+	0	gene_name 98202303|mark3-5; gene_id MSTRG.8851; transcript_id MSTRG.8851.7;
chr3	transdecoder	CDS	30253630	30253841	.	+	0	gene_name 98202303|mark3-5; gene_id MSTRG.8851; transcript_id MSTRG.8851.8;
chr3	transdecoder	CDS	30253630	30253841	.	+	0	gene_name 98202303|mark3-5; gene_id MSTRG.8851; transcript_id MSTRG.8851.9;
chr3	transdecoder	exon	30253630	30253841	.	+	.	gene_name 98202303|mark3-5; gene_id MSTRG.8851; transcript_id MSTRG.8851.1;
chr3	transdecoder	exon	30253630	30253841	.	+	.	gene_name 98202303|mark3-5; gene_id MSTRG.8851; transcript_id MSTRG.8851.10;
chr3	transdecoder	exon	30253630	30253841	.	+	.	gene_name 98202303|mark3-5; gene_id MSTRG.8851; transcript_id MSTRG.8851.11;
chr3	transdecoder	exon	30253630	30253841	.	+	.	gene_name 98202303|mark3-5; gene_id MSTRG.8851; transcript_id MSTRG.8851.12;
chr3	transdecoder	exon	30253630	30253841	.	+	.	gene_name 98202303|mark3-5; gene_id MSTRG.8851; transcript_id MSTRG.8851.13;
chr3	transdecoder	exon	30253630	30253841	.	+	.	gene_name 98202303|mark3-5; gene_id MSTRG.8851; transcript_id MSTRG.8851.14;
chr3	transdecoder	exon	30253630	30253841	.	+	.	gene_name 98202303|mark3-5; gene_id MSTRG.8851; transcript_id MSTRG.8851.2;
chr3	transdecoder	exon	30253630	30253841	.	+	.	gene_name 98202303|mark3-5; gene_id MSTRG.8851; transcript_id MSTRG.8851.3;
chr3	transdecoder	exon	30253630	30253841	.	+	.	gene_name 98202303|mark3-5; gene_id MSTRG.8851; transcript_id MSTRG.8851.4;
chr3	transdecoder	exon	30253630	30253841	.	+	.	gene_name 98202303|mark3-5; gene_id MSTRG.8851; transcript_id MSTRG.8851.5;
chr3	transdecoder	exon	30253630	30253841	.	+	.	gene_name 98202303|mark3-5; gene_id MSTRG.8851; transcript_id MSTRG.8851.6;
chr3	transdecoder	exon	30253630	30253841	.	+	.	gene_name 98202303|mark3-5; gene_id MSTRG.8851; transcript_id MSTRG.8851.7;
chr3	transdecoder	exon	30253630	30253841	.	+	.	gene_name 98202303|mark3-5; gene_id MSTRG.8851; transcript_id MSTRG.8851.8;
chr3	transdecoder	exon	30253630	30253841	.	+	.	gene_name 98202303|mark3-5; gene_id MSTRG.8851; transcript_id MSTRG.8851.9;
chr3	transdecoder	CDS	30254415	30254550	.	+	1	gene_name 98202303|mark3-5; gene_id MSTRG.8851; transcript_id MSTRG.8851.1;
chr3	transdecoder	CDS	30254415	30254550	.	+	1	gene_name 98202303|mark3-5; gene_id MSTRG.8851; transcript_id MSTRG.8851.10;
chr3	transdecoder	CDS	30254415	30254550	.	+	1	gene_name 98202303|mark3-5; gene_id MSTRG.8851; transcript_id MSTRG.8851.11;
chr3	transdecoder	CDS	30254415	30254550	.	+	1	gene_name 98202303|mark3-5; gene_id MSTRG.8851; transcript_id MSTRG.8851.12;
chr3	transdecoder	CDS	30254415	30254550	.	+	1	gene_name 98202303|mark3-5; gene_id MSTRG.8851; transcript_id MSTRG.8851.13;
chr3	transdecoder	CDS	30254415	30254550	.	+	1	gene_name 98202303|mark3-5; gene_id MSTRG.8851; transcript_id MSTRG.8851.14;
chr3	transdecoder	CDS	30254415	30254550	.	+	1	gene_name 98202303|mark3-5; gene_id MSTRG.8851; transcript_id MSTRG.8851.15;
chr3	transdecoder	CDS	30254415	30254550	.	+	1	gene_name 98202303|mark3-5; gene_id MSTRG.8851; transcript_id MSTRG.8851.2;
chr3	transdecoder	CDS	30254415	30254550	.	+	1	gene_name 98202303|mark3-5; gene_id MSTRG.8851; transcript_id MSTRG.8851.3;
chr3	transdecoder	CDS	30254415	30254550	.	+	1	gene_name 98202303|mark3-5; gene_id MSTRG.8851; transcript_id MSTRG.8851.4;
chr3	transdecoder	CDS	30254415	30254550	.	+	1	gene_name 98202303|mark3-5; gene_id MSTRG.8851; transcript_id MSTRG.8851.5;
chr3	transdecoder	CDS	30254415	30254550	.	+	1	gene_name 98202303|mark3-5; gene_id MSTRG.8851; transcript_id MSTRG.8851.6;
chr3	transdecoder	CDS	30254415	30254550	.	+	1	gene_name 98202303|mark3-5; gene_id MSTRG.8851; transcript_id MSTRG.8851.7;
chr3	transdecoder	CDS	30254415	30254550	.	+	1	gene_name 98202303|mark3-5; gene_id MSTRG.8851; transcript_id MSTRG.8851.8;
chr3	transdecoder	CDS	30254415	30254550	.	+	1	gene_name 98202303|mark3-5; gene_id MSTRG.8851; transcript_id MSTRG.8851.9;
chr3	transdecoder	exon	30254415	30254550	.	+	.	gene_name 98202303|mark3-5; gene_id MSTRG.8851; transcript_id MSTRG.8851.1;
chr3	transdecoder	exon	30254415	30254550	.	+	.	gene_name 98202303|mark3-5; gene_id MSTRG.8851; transcript_id MSTRG.8851.10;
chr3	transdecoder	exon	30254415	30254550	.	+	.	gene_name 98202303|mark3-5; gene_id MSTRG.8851; transcript_id MSTRG.8851.11;
chr3	transdecoder	exon	30254415	30254550	.	+	.	gene_name 98202303|mark3-5; gene_id MSTRG.8851; transcript_id MSTRG.8851.12;
chr3	transdecoder	exon	30254415	30254550	.	+	.	gene_name 98202303|mark3-5; gene_id MSTRG.8851; transcript_id MSTRG.8851.13;
chr3	transdecoder	exon	30254415	30254550	.	+	.	gene_name 98202303|mark3-5; gene_id MSTRG.8851; transcript_id MSTRG.8851.14;
chr3	transdecoder	exon	30254415	30254550	.	+	.	gene_name 98202303|mark3-5; gene_id MSTRG.8851; transcript_id MSTRG.8851.15;
chr3	transdecoder	exon	30254415	30254550	.	+	.	gene_name 98202303|mark3-5; gene_id MSTRG.8851; transcript_id MSTRG.8851.2;
chr3	transdecoder	exon	30254415	30254550	.	+	.	gene_name 98202303|mark3-5; gene_id MSTRG.8851; transcript_id MSTRG.8851.3;
chr3	transdecoder	exon	30254415	30254550	.	+	.	gene_name 98202303|mark3-5; gene_id MSTRG.8851; transcript_id MSTRG.8851.4;
chr3	transdecoder	exon	30254415	30254550	.	+	.	gene_name 98202303|mark3-5; gene_id MSTRG.8851; transcript_id MSTRG.8851.5;
chr3	transdecoder	exon	30254415	30254550	.	+	.	gene_name 98202303|mark3-5; gene_id MSTRG.8851; transcript_id MSTRG.8851.6;
chr3	transdecoder	exon	30254415	30254550	.	+	.	gene_name 98202303|mark3-5; gene_id MSTRG.8851; transcript_id MSTRG.8851.7;
chr3	transdecoder	exon	30254415	30254550	.	+	.	gene_name 98202303|mark3-5; gene_id MSTRG.8851; transcript_id MSTRG.8851.8;
chr3	transdecoder	exon	30254415	30254550	.	+	.	gene_name 98202303|mark3-5; gene_id MSTRG.8851; transcript_id MSTRG.8851.9;
chr3	transdecoder	CDS	30255199	30255328	.	+	0	gene_name 98202303|mark3-5; gene_id MSTRG.8851; transcript_id MSTRG.8851.11;
chr3	transdecoder	CDS	30255199	30255328	.	+	0	gene_name 98202303|mark3-5; gene_id MSTRG.8851; transcript_id MSTRG.8851.12;
chr3	transdecoder	CDS	30255199	30255328	.	+	0	gene_name 98202303|mark3-5; gene_id MSTRG.8851; transcript_id MSTRG.8851.13;
chr3	transdecoder	CDS	30255199	30255328	.	+	0	gene_name 98202303|mark3-5; gene_id MSTRG.8851; transcript_id MSTRG.8851.15;
chr3	transdecoder	CDS	30255199	30255328	.	+	0	gene_name 98202303|mark3-5; gene_id MSTRG.8851; transcript_id MSTRG.8851.3;
chr3	transdecoder	CDS	30255199	30255328	.	+	0	gene_name 98202303|mark3-5; gene_id MSTRG.8851; transcript_id MSTRG.8851.4;
chr3	transdecoder	CDS	30255199	30255328	.	+	0	gene_name 98202303|mark3-5; gene_id MSTRG.8851; transcript_id MSTRG.8851.7;
chr3	transdecoder	CDS	30255199	30255328	.	+	0	gene_name 98202303|mark3-5; gene_id MSTRG.8851; transcript_id MSTRG.8851.9;
chr3	transdecoder	exon	30255199	30255328	.	+	.	gene_name 98202303|mark3-5; gene_id MSTRG.8851; transcript_id MSTRG.8851.11;
chr3	transdecoder	exon	30255199	30255328	.	+	.	gene_name 98202303|mark3-5; gene_id MSTRG.8851; transcript_id MSTRG.8851.12;
chr3	transdecoder	exon	30255199	30255328	.	+	.	gene_name 98202303|mark3-5; gene_id MSTRG.8851; transcript_id MSTRG.8851.13;
chr3	transdecoder	exon	30255199	30255328	.	+	.	gene_name 98202303|mark3-5; gene_id MSTRG.8851; transcript_id MSTRG.8851.15;
chr3	transdecoder	exon	30255199	30255328	.	+	.	gene_name 98202303|mark3-5; gene_id MSTRG.8851; transcript_id MSTRG.8851.3;
chr3	transdecoder	exon	30255199	30255328	.	+	.	gene_name 98202303|mark3-5; gene_id MSTRG.8851; transcript_id MSTRG.8851.4;
chr3	transdecoder	exon	30255199	30255328	.	+	.	gene_name 98202303|mark3-5; gene_id MSTRG.8851; transcript_id MSTRG.8851.7;
chr3	transdecoder	exon	30255199	30255328	.	+	.	gene_name 98202303|mark3-5; gene_id MSTRG.8851; transcript_id MSTRG.8851.9;
chr3	transdecoder	CDS	30261063	30261088	.	+	2	gene_name 98202303|mark3-5; gene_id MSTRG.8851; transcript_id MSTRG.8851.15;
chr3	transdecoder	CDS	30261063	30261088	.	+	2	gene_name 98202303|mark3-5; gene_id MSTRG.8851; transcript_id MSTRG.8851.3;
chr3	transdecoder	CDS	30261063	30261132	.	+	0	gene_name 98202303|mark3-5; gene_id MSTRG.8851; transcript_id MSTRG.8851.1;
chr3	transdecoder	CDS	30261063	30261132	.	+	0	gene_name 98202303|mark3-5; gene_id MSTRG.8851; transcript_id MSTRG.8851.10;
chr3	transdecoder	CDS	30261063	30261132	.	+	0	gene_name 98202303|mark3-5; gene_id MSTRG.8851; transcript_id MSTRG.8851.14;
chr3	transdecoder	CDS	30261063	30261132	.	+	0	gene_name 98202303|mark3-5; gene_id MSTRG.8851; transcript_id MSTRG.8851.2;
chr3	transdecoder	CDS	30261063	30261132	.	+	0	gene_name 98202303|mark3-5; gene_id MSTRG.8851; transcript_id MSTRG.8851.5;
chr3	transdecoder	CDS	30261063	30261132	.	+	0	gene_name 98202303|mark3-5; gene_id MSTRG.8851; transcript_id MSTRG.8851.6;
chr3	transdecoder	CDS	30261063	30261132	.	+	0	gene_name 98202303|mark3-5; gene_id MSTRG.8851; transcript_id MSTRG.8851.8;
chr3	transdecoder	exon	30261063	30261132	.	+	.	gene_name 98202303|mark3-5; gene_id MSTRG.8851; transcript_id MSTRG.8851.1;
chr3	transdecoder	exon	30261063	30261132	.	+	.	gene_name 98202303|mark3-5; gene_id MSTRG.8851; transcript_id MSTRG.8851.10;
chr3	transdecoder	exon	30261063	30261132	.	+	.	gene_name 98202303|mark3-5; gene_id MSTRG.8851; transcript_id MSTRG.8851.14;
chr3	transdecoder	exon	30261063	30261132	.	+	.	gene_name 98202303|mark3-5; gene_id MSTRG.8851; transcript_id MSTRG.8851.15;
chr3	transdecoder	exon	30261063	30261132	.	+	.	gene_name 98202303|mark3-5; gene_id MSTRG.8851; transcript_id MSTRG.8851.2;
chr3	transdecoder	exon	30261063	30261132	.	+	.	gene_name 98202303|mark3-5; gene_id MSTRG.8851; transcript_id MSTRG.8851.3;
chr3	transdecoder	exon	30261063	30261132	.	+	.	gene_name 98202303|mark3-5; gene_id MSTRG.8851; transcript_id MSTRG.8851.5;
chr3	transdecoder	exon	30261063	30261132	.	+	.	gene_name 98202303|mark3-5; gene_id MSTRG.8851; transcript_id MSTRG.8851.6;
chr3	transdecoder	exon	30261063	30261132	.	+	.	gene_name 98202303|mark3-5; gene_id MSTRG.8851; transcript_id MSTRG.8851.8;
chr3	transdecoder	CDS	30265425	30265603	.	+	2	gene_name 98202303|mark3-5; gene_id MSTRG.8851; transcript_id MSTRG.8851.1;
chr3	transdecoder	CDS	30265425	30265603	.	+	2	gene_name 98202303|mark3-5; gene_id MSTRG.8851; transcript_id MSTRG.8851.10;
chr3	transdecoder	CDS	30265425	30265603	.	+	2	gene_name 98202303|mark3-5; gene_id MSTRG.8851; transcript_id MSTRG.8851.11;
chr3	transdecoder	CDS	30265425	30265603	.	+	2	gene_name 98202303|mark3-5; gene_id MSTRG.8851; transcript_id MSTRG.8851.12;
chr3	transdecoder	CDS	30265425	30265603	.	+	2	gene_name 98202303|mark3-5; gene_id MSTRG.8851; transcript_id MSTRG.8851.13;
chr3	transdecoder	CDS	30265425	30265603	.	+	2	gene_name 98202303|mark3-5; gene_id MSTRG.8851; transcript_id MSTRG.8851.14;
chr3	transdecoder	CDS	30265425	30265603	.	+	2	gene_name 98202303|mark3-5; gene_id MSTRG.8851; transcript_id MSTRG.8851.2;
chr3	transdecoder	CDS	30265425	30265603	.	+	2	gene_name 98202303|mark3-5; gene_id MSTRG.8851; transcript_id MSTRG.8851.4;
chr3	transdecoder	CDS	30265425	30265603	.	+	2	gene_name 98202303|mark3-5; gene_id MSTRG.8851; transcript_id MSTRG.8851.5;
chr3	transdecoder	CDS	30265425	30265603	.	+	2	gene_name 98202303|mark3-5; gene_id MSTRG.8851; transcript_id MSTRG.8851.6;
chr3	transdecoder	CDS	30265425	30265603	.	+	2	gene_name 98202303|mark3-5; gene_id MSTRG.8851; transcript_id MSTRG.8851.7;
chr3	transdecoder	CDS	30265425	30265603	.	+	2	gene_name 98202303|mark3-5; gene_id MSTRG.8851; transcript_id MSTRG.8851.8;
chr3	transdecoder	CDS	30265425	30265603	.	+	2	gene_name 98202303|mark3-5; gene_id MSTRG.8851; transcript_id MSTRG.8851.9;
chr3	transdecoder	exon	30265425	30265603	.	+	.	gene_name 98202303|mark3-5; gene_id MSTRG.8851; transcript_id MSTRG.8851.1;
chr3	transdecoder	exon	30265425	30265603	.	+	.	gene_name 98202303|mark3-5; gene_id MSTRG.8851; transcript_id MSTRG.8851.10;
chr3	transdecoder	exon	30265425	30265603	.	+	.	gene_name 98202303|mark3-5; gene_id MSTRG.8851; transcript_id MSTRG.8851.11;
chr3	transdecoder	exon	30265425	30265603	.	+	.	gene_name 98202303|mark3-5; gene_id MSTRG.8851; transcript_id MSTRG.8851.12;
chr3	transdecoder	exon	30265425	30265603	.	+	.	gene_name 98202303|mark3-5; gene_id MSTRG.8851; transcript_id MSTRG.8851.13;
chr3	transdecoder	exon	30265425	30265603	.	+	.	gene_name 98202303|mark3-5; gene_id MSTRG.8851; transcript_id MSTRG.8851.14;
chr3	transdecoder	exon	30265425	30265603	.	+	.	gene_name 98202303|mark3-5; gene_id MSTRG.8851; transcript_id MSTRG.8851.15;
chr3	transdecoder	exon	30265425	30265603	.	+	.	gene_name 98202303|mark3-5; gene_id MSTRG.8851; transcript_id MSTRG.8851.2;
chr3	transdecoder	exon	30265425	30265603	.	+	.	gene_name 98202303|mark3-5; gene_id MSTRG.8851; transcript_id MSTRG.8851.3;
chr3	transdecoder	exon	30265425	30265603	.	+	.	gene_name 98202303|mark3-5; gene_id MSTRG.8851; transcript_id MSTRG.8851.4;
chr3	transdecoder	exon	30265425	30265603	.	+	.	gene_name 98202303|mark3-5; gene_id MSTRG.8851; transcript_id MSTRG.8851.5;
chr3	transdecoder	exon	30265425	30265603	.	+	.	gene_name 98202303|mark3-5; gene_id MSTRG.8851; transcript_id MSTRG.8851.6;
chr3	transdecoder	exon	30265425	30265603	.	+	.	gene_name 98202303|mark3-5; gene_id MSTRG.8851; transcript_id MSTRG.8851.7;
chr3	transdecoder	exon	30265425	30265603	.	+	.	gene_name 98202303|mark3-5; gene_id MSTRG.8851; transcript_id MSTRG.8851.8;
chr3	transdecoder	exon	30265425	30265603	.	+	.	gene_name 98202303|mark3-5; gene_id MSTRG.8851; transcript_id MSTRG.8851.9;
chr3	transdecoder	CDS	30265768	30265782	.	+	0	gene_name 98202303|mark3-5; gene_id MSTRG.8851; transcript_id MSTRG.8851.10;
chr3	transdecoder	CDS	30265768	30265782	.	+	0	gene_name 98202303|mark3-5; gene_id MSTRG.8851; transcript_id MSTRG.8851.7;
chr3	transdecoder	CDS	30265768	30265782	.	+	0	gene_name 98202303|mark3-5; gene_id MSTRG.8851; transcript_id MSTRG.8851.9;
chr3	transdecoder	exon	30265768	30265782	.	+	.	gene_name 98202303|mark3-5; gene_id MSTRG.8851; transcript_id MSTRG.8851.10;
chr3	transdecoder	exon	30265768	30265782	.	+	.	gene_name 98202303|mark3-5; gene_id MSTRG.8851; transcript_id MSTRG.8851.7;
chr3	transdecoder	exon	30265768	30265782	.	+	.	gene_name 98202303|mark3-5; gene_id MSTRG.8851; transcript_id MSTRG.8851.9;
chr3	transdecoder	CDS	30267758	30267843	.	+	0	gene_name 98202303|mark3-5; gene_id MSTRG.8851; transcript_id MSTRG.8851.1;
chr3	transdecoder	CDS	30267758	30267843	.	+	0	gene_name 98202303|mark3-5; gene_id MSTRG.8851; transcript_id MSTRG.8851.10;
chr3	transdecoder	CDS	30267758	30267843	.	+	0	gene_name 98202303|mark3-5; gene_id MSTRG.8851; transcript_id MSTRG.8851.11;
chr3	transdecoder	CDS	30267758	30267843	.	+	0	gene_name 98202303|mark3-5; gene_id MSTRG.8851; transcript_id MSTRG.8851.12;
chr3	transdecoder	CDS	30267758	30267843	.	+	0	gene_name 98202303|mark3-5; gene_id MSTRG.8851; transcript_id MSTRG.8851.13;
chr3	transdecoder	CDS	30267758	30267843	.	+	0	gene_name 98202303|mark3-5; gene_id MSTRG.8851; transcript_id MSTRG.8851.14;
chr3	transdecoder	CDS	30267758	30267843	.	+	0	gene_name 98202303|mark3-5; gene_id MSTRG.8851; transcript_id MSTRG.8851.2;
chr3	transdecoder	CDS	30267758	30267843	.	+	0	gene_name 98202303|mark3-5; gene_id MSTRG.8851; transcript_id MSTRG.8851.4;
chr3	transdecoder	CDS	30267758	30267843	.	+	0	gene_name 98202303|mark3-5; gene_id MSTRG.8851; transcript_id MSTRG.8851.5;
chr3	transdecoder	CDS	30267758	30267843	.	+	0	gene_name 98202303|mark3-5; gene_id MSTRG.8851; transcript_id MSTRG.8851.6;
chr3	transdecoder	CDS	30267758	30267843	.	+	0	gene_name 98202303|mark3-5; gene_id MSTRG.8851; transcript_id MSTRG.8851.7;
chr3	transdecoder	CDS	30267758	30267843	.	+	0	gene_name 98202303|mark3-5; gene_id MSTRG.8851; transcript_id MSTRG.8851.8;
chr3	transdecoder	CDS	30267758	30267843	.	+	0	gene_name 98202303|mark3-5; gene_id MSTRG.8851; transcript_id MSTRG.8851.9;
chr3	transdecoder	exon	30267758	30267843	.	+	.	gene_name 98202303|mark3-5; gene_id MSTRG.8851; transcript_id MSTRG.8851.1;
chr3	transdecoder	exon	30267758	30267843	.	+	.	gene_name 98202303|mark3-5; gene_id MSTRG.8851; transcript_id MSTRG.8851.10;
chr3	transdecoder	exon	30267758	30267843	.	+	.	gene_name 98202303|mark3-5; gene_id MSTRG.8851; transcript_id MSTRG.8851.11;
chr3	transdecoder	exon	30267758	30267843	.	+	.	gene_name 98202303|mark3-5; gene_id MSTRG.8851; transcript_id MSTRG.8851.12;
chr3	transdecoder	exon	30267758	30267843	.	+	.	gene_name 98202303|mark3-5; gene_id MSTRG.8851; transcript_id MSTRG.8851.13;
chr3	transdecoder	exon	30267758	30267843	.	+	.	gene_name 98202303|mark3-5; gene_id MSTRG.8851; transcript_id MSTRG.8851.14;
chr3	transdecoder	exon	30267758	30267843	.	+	.	gene_name 98202303|mark3-5; gene_id MSTRG.8851; transcript_id MSTRG.8851.15;
chr3	transdecoder	exon	30267758	30267843	.	+	.	gene_name 98202303|mark3-5; gene_id MSTRG.8851; transcript_id MSTRG.8851.2;
chr3	transdecoder	exon	30267758	30267843	.	+	.	gene_name 98202303|mark3-5; gene_id MSTRG.8851; transcript_id MSTRG.8851.3;
chr3	transdecoder	exon	30267758	30267843	.	+	.	gene_name 98202303|mark3-5; gene_id MSTRG.8851; transcript_id MSTRG.8851.4;
chr3	transdecoder	exon	30267758	30267843	.	+	.	gene_name 98202303|mark3-5; gene_id MSTRG.8851; transcript_id MSTRG.8851.5;
chr3	transdecoder	exon	30267758	30267843	.	+	.	gene_name 98202303|mark3-5; gene_id MSTRG.8851; transcript_id MSTRG.8851.6;
chr3	transdecoder	exon	30267758	30267843	.	+	.	gene_name 98202303|mark3-5; gene_id MSTRG.8851; transcript_id MSTRG.8851.7;
chr3	transdecoder	exon	30267758	30267843	.	+	.	gene_name 98202303|mark3-5; gene_id MSTRG.8851; transcript_id MSTRG.8851.8;
chr3	transdecoder	exon	30267758	30267843	.	+	.	gene_name 98202303|mark3-5; gene_id MSTRG.8851; transcript_id MSTRG.8851.9;
chr3	transdecoder	CDS	30270598	30270717	.	+	1	gene_name 98202303|mark3-5; gene_id MSTRG.8851; transcript_id MSTRG.8851.1;
chr3	transdecoder	CDS	30270598	30270717	.	+	1	gene_name 98202303|mark3-5; gene_id MSTRG.8851; transcript_id MSTRG.8851.10;
chr3	transdecoder	CDS	30270598	30270717	.	+	1	gene_name 98202303|mark3-5; gene_id MSTRG.8851; transcript_id MSTRG.8851.11;
chr3	transdecoder	CDS	30270598	30270717	.	+	1	gene_name 98202303|mark3-5; gene_id MSTRG.8851; transcript_id MSTRG.8851.12;
chr3	transdecoder	CDS	30270598	30270717	.	+	1	gene_name 98202303|mark3-5; gene_id MSTRG.8851; transcript_id MSTRG.8851.13;
chr3	transdecoder	CDS	30270598	30270717	.	+	1	gene_name 98202303|mark3-5; gene_id MSTRG.8851; transcript_id MSTRG.8851.14;
chr3	transdecoder	CDS	30270598	30270717	.	+	1	gene_name 98202303|mark3-5; gene_id MSTRG.8851; transcript_id MSTRG.8851.2;
chr3	transdecoder	CDS	30270598	30270717	.	+	1	gene_name 98202303|mark3-5; gene_id MSTRG.8851; transcript_id MSTRG.8851.4;
chr3	transdecoder	CDS	30270598	30270717	.	+	1	gene_name 98202303|mark3-5; gene_id MSTRG.8851; transcript_id MSTRG.8851.5;
chr3	transdecoder	CDS	30270598	30270717	.	+	1	gene_name 98202303|mark3-5; gene_id MSTRG.8851; transcript_id MSTRG.8851.6;
chr3	transdecoder	CDS	30270598	30270717	.	+	1	gene_name 98202303|mark3-5; gene_id MSTRG.8851; transcript_id MSTRG.8851.7;
chr3	transdecoder	CDS	30270598	30270717	.	+	1	gene_name 98202303|mark3-5; gene_id MSTRG.8851; transcript_id MSTRG.8851.8;
chr3	transdecoder	CDS	30270598	30270717	.	+	1	gene_name 98202303|mark3-5; gene_id MSTRG.8851; transcript_id MSTRG.8851.9;
chr3	transdecoder	exon	30270598	30270717	.	+	.	gene_name 98202303|mark3-5; gene_id MSTRG.8851; transcript_id MSTRG.8851.1;
chr3	transdecoder	exon	30270598	30270717	.	+	.	gene_name 98202303|mark3-5; gene_id MSTRG.8851; transcript_id MSTRG.8851.10;
chr3	transdecoder	exon	30270598	30270717	.	+	.	gene_name 98202303|mark3-5; gene_id MSTRG.8851; transcript_id MSTRG.8851.11;
chr3	transdecoder	exon	30270598	30270717	.	+	.	gene_name 98202303|mark3-5; gene_id MSTRG.8851; transcript_id MSTRG.8851.12;
chr3	transdecoder	exon	30270598	30270717	.	+	.	gene_name 98202303|mark3-5; gene_id MSTRG.8851; transcript_id MSTRG.8851.13;
chr3	transdecoder	exon	30270598	30270717	.	+	.	gene_name 98202303|mark3-5; gene_id MSTRG.8851; transcript_id MSTRG.8851.14;
chr3	transdecoder	exon	30270598	30270717	.	+	.	gene_name 98202303|mark3-5; gene_id MSTRG.8851; transcript_id MSTRG.8851.15;
chr3	transdecoder	exon	30270598	30270717	.	+	.	gene_name 98202303|mark3-5; gene_id MSTRG.8851; transcript_id MSTRG.8851.2;
chr3	transdecoder	exon	30270598	30270717	.	+	.	gene_name 98202303|mark3-5; gene_id MSTRG.8851; transcript_id MSTRG.8851.3;
chr3	transdecoder	exon	30270598	30270717	.	+	.	gene_name 98202303|mark3-5; gene_id MSTRG.8851; transcript_id MSTRG.8851.4;
chr3	transdecoder	exon	30270598	30270717	.	+	.	gene_name 98202303|mark3-5; gene_id MSTRG.8851; transcript_id MSTRG.8851.5;
chr3	transdecoder	exon	30270598	30270717	.	+	.	gene_name 98202303|mark3-5; gene_id MSTRG.8851; transcript_id MSTRG.8851.6;
chr3	transdecoder	exon	30270598	30270717	.	+	.	gene_name 98202303|mark3-5; gene_id MSTRG.8851; transcript_id MSTRG.8851.7;
chr3	transdecoder	exon	30270598	30270717	.	+	.	gene_name 98202303|mark3-5; gene_id MSTRG.8851; transcript_id MSTRG.8851.8;
chr3	transdecoder	exon	30270598	30270717	.	+	.	gene_name 98202303|mark3-5; gene_id MSTRG.8851; transcript_id MSTRG.8851.9;
chr3	transdecoder	CDS	30270623	30270717	.	+	0	gene_name 98202303|mark3-5; gene_id MSTRG.8851; transcript_id MSTRG.8851.15;
chr3	transdecoder	CDS	30270623	30270717	.	+	0	gene_name 98202303|mark3-5; gene_id MSTRG.8851; transcript_id MSTRG.8851.3;
chr3	transdecoder	CDS	30272107	30272136	.	+	1	gene_name 98202303|mark3-5; gene_id MSTRG.8851; transcript_id MSTRG.8851.6;
chr3	transdecoder	CDS	30272107	30272136	.	+	1	gene_name 98202303|mark3-5; gene_id MSTRG.8851; transcript_id MSTRG.8851.7;
chr3	transdecoder	CDS	30272107	30272136	.	+	1	gene_name 98202303|mark3-5; gene_id MSTRG.8851; transcript_id MSTRG.8851.8;
chr3	transdecoder	exon	30272107	30272136	.	+	.	gene_name 98202303|mark3-5; gene_id MSTRG.8851; transcript_id MSTRG.8851.6;
chr3	transdecoder	exon	30272107	30272136	.	+	.	gene_name 98202303|mark3-5; gene_id MSTRG.8851; transcript_id MSTRG.8851.7;
chr3	transdecoder	exon	30272107	30272136	.	+	.	gene_name 98202303|mark3-5; gene_id MSTRG.8851; transcript_id MSTRG.8851.8;
chr3	transdecoder	CDS	30272532	30272573	.	+	1	gene_name 98202303|mark3-5; gene_id MSTRG.8851; transcript_id MSTRG.8851.12;
chr3	transdecoder	CDS	30272532	30272573	.	+	1	gene_name 98202303|mark3-5; gene_id MSTRG.8851; transcript_id MSTRG.8851.14;
chr3	transdecoder	CDS	30272532	30272573	.	+	1	gene_name 98202303|mark3-5; gene_id MSTRG.8851; transcript_id MSTRG.8851.2;
chr3	transdecoder	CDS	30272532	30272573	.	+	1	gene_name 98202303|mark3-5; gene_id MSTRG.8851; transcript_id MSTRG.8851.3;
chr3	transdecoder	CDS	30272532	30272573	.	+	1	gene_name 98202303|mark3-5; gene_id MSTRG.8851; transcript_id MSTRG.8851.4;
chr3	transdecoder	exon	30272532	30272573	.	+	.	gene_name 98202303|mark3-5; gene_id MSTRG.8851; transcript_id MSTRG.8851.12;
chr3	transdecoder	exon	30272532	30272573	.	+	.	gene_name 98202303|mark3-5; gene_id MSTRG.8851; transcript_id MSTRG.8851.14;
chr3	transdecoder	exon	30272532	30272573	.	+	.	gene_name 98202303|mark3-5; gene_id MSTRG.8851; transcript_id MSTRG.8851.2;
chr3	transdecoder	exon	30272532	30272573	.	+	.	gene_name 98202303|mark3-5; gene_id MSTRG.8851; transcript_id MSTRG.8851.3;
chr3	transdecoder	exon	30272532	30272573	.	+	.	gene_name 98202303|mark3-5; gene_id MSTRG.8851; transcript_id MSTRG.8851.4;
chr3	transdecoder	CDS	30272772	30272972	.	+	1	gene_name 98202303|mark3-5; gene_id MSTRG.8851; transcript_id MSTRG.8851.1;
chr3	transdecoder	CDS	30272772	30272972	.	+	1	gene_name 98202303|mark3-5; gene_id MSTRG.8851; transcript_id MSTRG.8851.10;
chr3	transdecoder	CDS	30272772	30272972	.	+	1	gene_name 98202303|mark3-5; gene_id MSTRG.8851; transcript_id MSTRG.8851.11;
chr3	transdecoder	CDS	30272772	30272972	.	+	1	gene_name 98202303|mark3-5; gene_id MSTRG.8851; transcript_id MSTRG.8851.12;
chr3	transdecoder	CDS	30272772	30272972	.	+	1	gene_name 98202303|mark3-5; gene_id MSTRG.8851; transcript_id MSTRG.8851.13;
chr3	transdecoder	CDS	30272772	30272972	.	+	1	gene_name 98202303|mark3-5; gene_id MSTRG.8851; transcript_id MSTRG.8851.14;
chr3	transdecoder	CDS	30272772	30272972	.	+	1	gene_name 98202303|mark3-5; gene_id MSTRG.8851; transcript_id MSTRG.8851.15;
chr3	transdecoder	CDS	30272772	30272972	.	+	1	gene_name 98202303|mark3-5; gene_id MSTRG.8851; transcript_id MSTRG.8851.2;
chr3	transdecoder	CDS	30272772	30272972	.	+	1	gene_name 98202303|mark3-5; gene_id MSTRG.8851; transcript_id MSTRG.8851.3;
chr3	transdecoder	CDS	30272772	30272972	.	+	1	gene_name 98202303|mark3-5; gene_id MSTRG.8851; transcript_id MSTRG.8851.4;
chr3	transdecoder	CDS	30272772	30272972	.	+	1	gene_name 98202303|mark3-5; gene_id MSTRG.8851; transcript_id MSTRG.8851.5;
chr3	transdecoder	CDS	30272772	30272972	.	+	1	gene_name 98202303|mark3-5; gene_id MSTRG.8851; transcript_id MSTRG.8851.6;
chr3	transdecoder	CDS	30272772	30272972	.	+	1	gene_name 98202303|mark3-5; gene_id MSTRG.8851; transcript_id MSTRG.8851.7;
chr3	transdecoder	CDS	30272772	30272972	.	+	1	gene_name 98202303|mark3-5; gene_id MSTRG.8851; transcript_id MSTRG.8851.8;
chr3	transdecoder	CDS	30272772	30272972	.	+	1	gene_name 98202303|mark3-5; gene_id MSTRG.8851; transcript_id MSTRG.8851.9;
chr3	transdecoder	exon	30272772	30272972	.	+	.	gene_name 98202303|mark3-5; gene_id MSTRG.8851; transcript_id MSTRG.8851.1;
chr3	transdecoder	exon	30272772	30272972	.	+	.	gene_name 98202303|mark3-5; gene_id MSTRG.8851; transcript_id MSTRG.8851.10;
chr3	transdecoder	exon	30272772	30272972	.	+	.	gene_name 98202303|mark3-5; gene_id MSTRG.8851; transcript_id MSTRG.8851.11;
chr3	transdecoder	exon	30272772	30272972	.	+	.	gene_name 98202303|mark3-5; gene_id MSTRG.8851; transcript_id MSTRG.8851.12;
chr3	transdecoder	exon	30272772	30272972	.	+	.	gene_name 98202303|mark3-5; gene_id MSTRG.8851; transcript_id MSTRG.8851.13;
chr3	transdecoder	exon	30272772	30272972	.	+	.	gene_name 98202303|mark3-5; gene_id MSTRG.8851; transcript_id MSTRG.8851.14;
chr3	transdecoder	exon	30272772	30272972	.	+	.	gene_name 98202303|mark3-5; gene_id MSTRG.8851; transcript_id MSTRG.8851.15;
chr3	transdecoder	exon	30272772	30272972	.	+	.	gene_name 98202303|mark3-5; gene_id MSTRG.8851; transcript_id MSTRG.8851.2;
chr3	transdecoder	exon	30272772	30272972	.	+	.	gene_name 98202303|mark3-5; gene_id MSTRG.8851; transcript_id MSTRG.8851.3;
chr3	transdecoder	exon	30272772	30272972	.	+	.	gene_name 98202303|mark3-5; gene_id MSTRG.8851; transcript_id MSTRG.8851.4;
chr3	transdecoder	exon	30272772	30272972	.	+	.	gene_name 98202303|mark3-5; gene_id MSTRG.8851; transcript_id MSTRG.8851.5;
chr3	transdecoder	exon	30272772	30272972	.	+	.	gene_name 98202303|mark3-5; gene_id MSTRG.8851; transcript_id MSTRG.8851.6;
chr3	transdecoder	exon	30272772	30272972	.	+	.	gene_name 98202303|mark3-5; gene_id MSTRG.8851; transcript_id MSTRG.8851.7;
chr3	transdecoder	exon	30272772	30272972	.	+	.	gene_name 98202303|mark3-5; gene_id MSTRG.8851; transcript_id MSTRG.8851.8;
chr3	transdecoder	exon	30272772	30272972	.	+	.	gene_name 98202303|mark3-5; gene_id MSTRG.8851; transcript_id MSTRG.8851.9;
chr3	transdecoder	CDS	30273256	30273294	.	+	1	gene_name 98202303|mark3-5; gene_id MSTRG.8851; transcript_id MSTRG.8851.6;
chr3	transdecoder	CDS	30273256	30273294	.	+	1	gene_name 98202303|mark3-5; gene_id MSTRG.8851; transcript_id MSTRG.8851.9;
chr3	transdecoder	exon	30273256	30273294	.	+	.	gene_name 98202303|mark3-5; gene_id MSTRG.8851; transcript_id MSTRG.8851.6;
chr3	transdecoder	exon	30273256	30273294	.	+	.	gene_name 98202303|mark3-5; gene_id MSTRG.8851; transcript_id MSTRG.8851.9;
chr3	transdecoder	CDS	30274061	30274093	.	+	1	gene_name 98202303|mark3-5; gene_id MSTRG.8851; transcript_id MSTRG.8851.1;
chr3	transdecoder	CDS	30274061	30274093	.	+	1	gene_name 98202303|mark3-5; gene_id MSTRG.8851; transcript_id MSTRG.8851.12;
chr3	transdecoder	CDS	30274061	30274093	.	+	1	gene_name 98202303|mark3-5; gene_id MSTRG.8851; transcript_id MSTRG.8851.13;
chr3	transdecoder	CDS	30274061	30274093	.	+	1	gene_name 98202303|mark3-5; gene_id MSTRG.8851; transcript_id MSTRG.8851.14;
chr3	transdecoder	exon	30274061	30274093	.	+	.	gene_name 98202303|mark3-5; gene_id MSTRG.8851; transcript_id MSTRG.8851.1;
chr3	transdecoder	exon	30274061	30274093	.	+	.	gene_name 98202303|mark3-5; gene_id MSTRG.8851; transcript_id MSTRG.8851.12;
chr3	transdecoder	exon	30274061	30274093	.	+	.	gene_name 98202303|mark3-5; gene_id MSTRG.8851; transcript_id MSTRG.8851.13;
chr3	transdecoder	exon	30274061	30274093	.	+	.	gene_name 98202303|mark3-5; gene_id MSTRG.8851; transcript_id MSTRG.8851.14;
chr3	StringTie	exon	30274966	30275586	.	-	.	gene_name 98304401|unknown-16269; gene_id MSTRG.8852; transcript_id MSTRG.8852.1;
chr3	StringTie	transcript	30274966	30276057	.	-	.	gene_name 98304401|unknown-16269; gene_id MSTRG.8852; transcript_id MSTRG.8852.1; gene_biotype non-coding; Info NA; ref_name 98109702|unknown-2367; class_code x; inherit_ref FALSE;
chr3	StringTie	exon	30275669	30276057	.	-	.	gene_name 98304401|unknown-16269; gene_id MSTRG.8852; transcript_id MSTRG.8852.1;
chr3	transdecoder	CDS	30278184	30278482	.	+	1	gene_name 98202303|mark3-5; gene_id MSTRG.8851; transcript_id MSTRG.8851.1;
chr3	transdecoder	CDS	30278184	30278482	.	+	1	gene_name 98202303|mark3-5; gene_id MSTRG.8851; transcript_id MSTRG.8851.10;
chr3	transdecoder	CDS	30278184	30278482	.	+	1	gene_name 98202303|mark3-5; gene_id MSTRG.8851; transcript_id MSTRG.8851.11;
chr3	transdecoder	CDS	30278184	30278482	.	+	1	gene_name 98202303|mark3-5; gene_id MSTRG.8851; transcript_id MSTRG.8851.12;
chr3	transdecoder	CDS	30278184	30278482	.	+	1	gene_name 98202303|mark3-5; gene_id MSTRG.8851; transcript_id MSTRG.8851.13;
chr3	transdecoder	CDS	30278184	30278482	.	+	1	gene_name 98202303|mark3-5; gene_id MSTRG.8851; transcript_id MSTRG.8851.14;
chr3	transdecoder	CDS	30278184	30278482	.	+	1	gene_name 98202303|mark3-5; gene_id MSTRG.8851; transcript_id MSTRG.8851.15;
chr3	transdecoder	CDS	30278184	30278482	.	+	1	gene_name 98202303|mark3-5; gene_id MSTRG.8851; transcript_id MSTRG.8851.2;
chr3	transdecoder	CDS	30278184	30278482	.	+	1	gene_name 98202303|mark3-5; gene_id MSTRG.8851; transcript_id MSTRG.8851.3;
chr3	transdecoder	CDS	30278184	30278482	.	+	1	gene_name 98202303|mark3-5; gene_id MSTRG.8851; transcript_id MSTRG.8851.4;
chr3	transdecoder	CDS	30278184	30278482	.	+	1	gene_name 98202303|mark3-5; gene_id MSTRG.8851; transcript_id MSTRG.8851.5;
chr3	transdecoder	CDS	30278184	30278482	.	+	1	gene_name 98202303|mark3-5; gene_id MSTRG.8851; transcript_id MSTRG.8851.6;
chr3	transdecoder	CDS	30278184	30278482	.	+	1	gene_name 98202303|mark3-5; gene_id MSTRG.8851; transcript_id MSTRG.8851.7;
chr3	transdecoder	CDS	30278184	30278482	.	+	1	gene_name 98202303|mark3-5; gene_id MSTRG.8851; transcript_id MSTRG.8851.8;
chr3	transdecoder	CDS	30278184	30278482	.	+	1	gene_name 98202303|mark3-5; gene_id MSTRG.8851; transcript_id MSTRG.8851.9;
chr3	transdecoder	exon	30278184	30278482	.	+	.	gene_name 98202303|mark3-5; gene_id MSTRG.8851; transcript_id MSTRG.8851.1;
chr3	transdecoder	exon	30278184	30278482	.	+	.	gene_name 98202303|mark3-5; gene_id MSTRG.8851; transcript_id MSTRG.8851.10;
chr3	transdecoder	exon	30278184	30278482	.	+	.	gene_name 98202303|mark3-5; gene_id MSTRG.8851; transcript_id MSTRG.8851.11;
chr3	transdecoder	exon	30278184	30278482	.	+	.	gene_name 98202303|mark3-5; gene_id MSTRG.8851; transcript_id MSTRG.8851.12;
chr3	transdecoder	exon	30278184	30278482	.	+	.	gene_name 98202303|mark3-5; gene_id MSTRG.8851; transcript_id MSTRG.8851.13;
chr3	transdecoder	exon	30278184	30278482	.	+	.	gene_name 98202303|mark3-5; gene_id MSTRG.8851; transcript_id MSTRG.8851.14;
chr3	transdecoder	exon	30278184	30278482	.	+	.	gene_name 98202303|mark3-5; gene_id MSTRG.8851; transcript_id MSTRG.8851.15;
chr3	transdecoder	exon	30278184	30278482	.	+	.	gene_name 98202303|mark3-5; gene_id MSTRG.8851; transcript_id MSTRG.8851.2;
chr3	transdecoder	exon	30278184	30278482	.	+	.	gene_name 98202303|mark3-5; gene_id MSTRG.8851; transcript_id MSTRG.8851.3;
chr3	transdecoder	exon	30278184	30278482	.	+	.	gene_name 98202303|mark3-5; gene_id MSTRG.8851; transcript_id MSTRG.8851.4;
chr3	transdecoder	exon	30278184	30278482	.	+	.	gene_name 98202303|mark3-5; gene_id MSTRG.8851; transcript_id MSTRG.8851.5;
chr3	transdecoder	exon	30278184	30278482	.	+	.	gene_name 98202303|mark3-5; gene_id MSTRG.8851; transcript_id MSTRG.8851.6;
chr3	transdecoder	exon	30278184	30278482	.	+	.	gene_name 98202303|mark3-5; gene_id MSTRG.8851; transcript_id MSTRG.8851.7;
chr3	transdecoder	exon	30278184	30278482	.	+	.	gene_name 98202303|mark3-5; gene_id MSTRG.8851; transcript_id MSTRG.8851.8;
chr3	transdecoder	exon	30278184	30278482	.	+	.	gene_name 98202303|mark3-5; gene_id MSTRG.8851; transcript_id MSTRG.8851.9;
chr3	transdecoder	CDS	30278769	30278815	.	+	2	gene_name 98202303|mark3-5; gene_id MSTRG.8851; transcript_id MSTRG.8851.1;
chr3	transdecoder	CDS	30278769	30278815	.	+	2	gene_name 98202303|mark3-5; gene_id MSTRG.8851; transcript_id MSTRG.8851.10;
chr3	transdecoder	CDS	30278769	30278815	.	+	2	gene_name 98202303|mark3-5; gene_id MSTRG.8851; transcript_id MSTRG.8851.11;
chr3	transdecoder	CDS	30278769	30278815	.	+	2	gene_name 98202303|mark3-5; gene_id MSTRG.8851; transcript_id MSTRG.8851.12;
chr3	transdecoder	CDS	30278769	30278815	.	+	2	gene_name 98202303|mark3-5; gene_id MSTRG.8851; transcript_id MSTRG.8851.13;
chr3	transdecoder	CDS	30278769	30278815	.	+	2	gene_name 98202303|mark3-5; gene_id MSTRG.8851; transcript_id MSTRG.8851.14;
chr3	transdecoder	CDS	30278769	30278815	.	+	2	gene_name 98202303|mark3-5; gene_id MSTRG.8851; transcript_id MSTRG.8851.15;
chr3	transdecoder	CDS	30278769	30278815	.	+	2	gene_name 98202303|mark3-5; gene_id MSTRG.8851; transcript_id MSTRG.8851.2;
chr3	transdecoder	CDS	30278769	30278815	.	+	2	gene_name 98202303|mark3-5; gene_id MSTRG.8851; transcript_id MSTRG.8851.3;
chr3	transdecoder	CDS	30278769	30278815	.	+	2	gene_name 98202303|mark3-5; gene_id MSTRG.8851; transcript_id MSTRG.8851.4;
chr3	transdecoder	CDS	30278769	30278815	.	+	2	gene_name 98202303|mark3-5; gene_id MSTRG.8851; transcript_id MSTRG.8851.5;
chr3	transdecoder	CDS	30278769	30278815	.	+	2	gene_name 98202303|mark3-5; gene_id MSTRG.8851; transcript_id MSTRG.8851.6;
chr3	transdecoder	CDS	30278769	30278815	.	+	2	gene_name 98202303|mark3-5; gene_id MSTRG.8851; transcript_id MSTRG.8851.7;
chr3	transdecoder	CDS	30278769	30278815	.	+	2	gene_name 98202303|mark3-5; gene_id MSTRG.8851; transcript_id MSTRG.8851.8;
chr3	transdecoder	CDS	30278769	30278815	.	+	2	gene_name 98202303|mark3-5; gene_id MSTRG.8851; transcript_id MSTRG.8851.9;
chr3	transdecoder	exon	30278769	30279086	.	+	.	gene_name 98202303|mark3-5; gene_id MSTRG.8851; transcript_id MSTRG.8851.1;
chr3	transdecoder	exon	30278769	30279086	.	+	.	gene_name 98202303|mark3-5; gene_id MSTRG.8851; transcript_id MSTRG.8851.10;
chr3	transdecoder	exon	30278769	30279086	.	+	.	gene_name 98202303|mark3-5; gene_id MSTRG.8851; transcript_id MSTRG.8851.11;
chr3	transdecoder	exon	30278769	30279086	.	+	.	gene_name 98202303|mark3-5; gene_id MSTRG.8851; transcript_id MSTRG.8851.12;
chr3	transdecoder	exon	30278769	30279086	.	+	.	gene_name 98202303|mark3-5; gene_id MSTRG.8851; transcript_id MSTRG.8851.13;
chr3	transdecoder	exon	30278769	30279086	.	+	.	gene_name 98202303|mark3-5; gene_id MSTRG.8851; transcript_id MSTRG.8851.14;
chr3	transdecoder	exon	30278769	30279086	.	+	.	gene_name 98202303|mark3-5; gene_id MSTRG.8851; transcript_id MSTRG.8851.15;
chr3	transdecoder	exon	30278769	30279086	.	+	.	gene_name 98202303|mark3-5; gene_id MSTRG.8851; transcript_id MSTRG.8851.2;
chr3	transdecoder	exon	30278769	30279086	.	+	.	gene_name 98202303|mark3-5; gene_id MSTRG.8851; transcript_id MSTRG.8851.3;
chr3	transdecoder	exon	30278769	30279086	.	+	.	gene_name 98202303|mark3-5; gene_id MSTRG.8851; transcript_id MSTRG.8851.4;
chr3	transdecoder	exon	30278769	30279086	.	+	.	gene_name 98202303|mark3-5; gene_id MSTRG.8851; transcript_id MSTRG.8851.5;
chr3	transdecoder	exon	30278769	30279086	.	+	.	gene_name 98202303|mark3-5; gene_id MSTRG.8851; transcript_id MSTRG.8851.6;
chr3	transdecoder	exon	30278769	30279086	.	+	.	gene_name 98202303|mark3-5; gene_id MSTRG.8851; transcript_id MSTRG.8851.7;
chr3	transdecoder	exon	30278769	30279086	.	+	.	gene_name 98202303|mark3-5; gene_id MSTRG.8851; transcript_id MSTRG.8851.8;
chr3	transdecoder	exon	30278769	30279086	.	+	.	gene_name 98202303|mark3-5; gene_id MSTRG.8851; transcript_id MSTRG.8851.9;
chr3	transdecoder	three_prime_utr	30278816	30279086	.	+	.	gene_name 98202303|mark3-5; gene_id MSTRG.8851; transcript_id MSTRG.8851.1;
chr3	transdecoder	three_prime_utr	30278816	30279086	.	+	.	gene_name 98202303|mark3-5; gene_id MSTRG.8851; transcript_id MSTRG.8851.10;
chr3	transdecoder	three_prime_utr	30278816	30279086	.	+	.	gene_name 98202303|mark3-5; gene_id MSTRG.8851; transcript_id MSTRG.8851.11;
chr3	transdecoder	three_prime_utr	30278816	30279086	.	+	.	gene_name 98202303|mark3-5; gene_id MSTRG.8851; transcript_id MSTRG.8851.12;
chr3	transdecoder	three_prime_utr	30278816	30279086	.	+	.	gene_name 98202303|mark3-5; gene_id MSTRG.8851; transcript_id MSTRG.8851.13;
chr3	transdecoder	three_prime_utr	30278816	30279086	.	+	.	gene_name 98202303|mark3-5; gene_id MSTRG.8851; transcript_id MSTRG.8851.14;
chr3	transdecoder	three_prime_utr	30278816	30279086	.	+	.	gene_name 98202303|mark3-5; gene_id MSTRG.8851; transcript_id MSTRG.8851.15;
chr3	transdecoder	three_prime_utr	30278816	30279086	.	+	.	gene_name 98202303|mark3-5; gene_id MSTRG.8851; transcript_id MSTRG.8851.2;
chr3	transdecoder	three_prime_utr	30278816	30279086	.	+	.	gene_name 98202303|mark3-5; gene_id MSTRG.8851; transcript_id MSTRG.8851.3;
chr3	transdecoder	three_prime_utr	30278816	30279086	.	+	.	gene_name 98202303|mark3-5; gene_id MSTRG.8851; transcript_id MSTRG.8851.4;
chr3	transdecoder	three_prime_utr	30278816	30279086	.	+	.	gene_name 98202303|mark3-5; gene_id MSTRG.8851; transcript_id MSTRG.8851.5;
chr3	transdecoder	three_prime_utr	30278816	30279086	.	+	.	gene_name 98202303|mark3-5; gene_id MSTRG.8851; transcript_id MSTRG.8851.6;
chr3	transdecoder	three_prime_utr	30278816	30279086	.	+	.	gene_name 98202303|mark3-5; gene_id MSTRG.8851; transcript_id MSTRG.8851.7;
chr3	transdecoder	three_prime_utr	30278816	30279086	.	+	.	gene_name 98202303|mark3-5; gene_id MSTRG.8851; transcript_id MSTRG.8851.8;
chr3	transdecoder	three_prime_utr	30278816	30279086	.	+	.	gene_name 98202303|mark3-5; gene_id MSTRG.8851; transcript_id MSTRG.8851.9;
chr3	transdecoder	three_prime_utr	30290431	30290603	.	-	.	gene_name 98012130|unknown-9081; gene_id MSTRG.8853; transcript_id MSTRG.8853.1;
chr3	transdecoder	exon	30290431	30290673	.	-	.	gene_name 98012130|unknown-9081; gene_id MSTRG.8853; transcript_id MSTRG.8853.1;
chr3	transdecoder	gene	30290431	30305773	.	-	.	gene_name 98012130|unknown-9081; gene_id MSTRG.8853; transcript_id NA; gene_biotype protein_coding; Info ORF type:complete (+),score=98.56; ref_name 98012130|unknown-9081; class_code k; inherit_ref TRUE;
chr3	transdecoder	transcript	30290431	30305773	.	-	.	gene_name 98012130|unknown-9081; gene_id MSTRG.8853; transcript_id MSTRG.8853.1; gene_biotype protein_coding; Info ORF type:complete (+),score=98.56; ref_name 98012130|unknown-9081; class_code k; inherit_ref TRUE;
chr3	transdecoder	three_prime_utr	30290568	30293517	.	-	.	gene_name 98012130|unknown-9081; gene_id MSTRG.8853; transcript_id MSTRG.8853.2;
chr3	transdecoder	exon	30290568	30294419	.	-	.	gene_name 98012130|unknown-9081; gene_id MSTRG.8853; transcript_id MSTRG.8853.2;
chr3	transdecoder	transcript	30290568	30300770	.	-	.	gene_name 98012130|unknown-9081; gene_id MSTRG.8853; transcript_id MSTRG.8853.2; gene_biotype protein_coding; Info ORF type:complete (+),score=98.56; ref_name 98012130|unknown-9081; class_code k; inherit_ref TRUE;
chr3	transdecoder	CDS	30290604	30290673	.	-	1	gene_name 98012130|unknown-9081; gene_id MSTRG.8853; transcript_id MSTRG.8853.1;
chr3	transdecoder	CDS	30293518	30294309	.	-	0	gene_name 98012130|unknown-9081; gene_id MSTRG.8853; transcript_id MSTRG.8853.2;
chr3	transdecoder	CDS	30294389	30294419	.	-	1	gene_name 98012130|unknown-9081; gene_id MSTRG.8853; transcript_id MSTRG.8853.2;
chr3	transdecoder	CDS	30294655	30294764	.	-	0	gene_name 98012130|unknown-9081; gene_id MSTRG.8853; transcript_id MSTRG.8853.1;
chr3	transdecoder	CDS	30294655	30294764	.	-	0	gene_name 98012130|unknown-9081; gene_id MSTRG.8853; transcript_id MSTRG.8853.2;
chr3	transdecoder	exon	30294655	30294764	.	-	.	gene_name 98012130|unknown-9081; gene_id MSTRG.8853; transcript_id MSTRG.8853.1;
chr3	transdecoder	exon	30294655	30294764	.	-	.	gene_name 98012130|unknown-9081; gene_id MSTRG.8853; transcript_id MSTRG.8853.2;
chr3	transdecoder	CDS	30294845	30294956	.	-	1	gene_name 98012130|unknown-9081; gene_id MSTRG.8853; transcript_id MSTRG.8853.1;
chr3	transdecoder	CDS	30294845	30294956	.	-	1	gene_name 98012130|unknown-9081; gene_id MSTRG.8853; transcript_id MSTRG.8853.2;
chr3	transdecoder	exon	30294845	30294956	.	-	.	gene_name 98012130|unknown-9081; gene_id MSTRG.8853; transcript_id MSTRG.8853.1;
chr3	transdecoder	exon	30294845	30294956	.	-	.	gene_name 98012130|unknown-9081; gene_id MSTRG.8853; transcript_id MSTRG.8853.2;
chr3	transdecoder	CDS	30295405	30295522	.	-	2	gene_name 98012130|unknown-9081; gene_id MSTRG.8853; transcript_id MSTRG.8853.1;
chr3	transdecoder	CDS	30295405	30295522	.	-	2	gene_name 98012130|unknown-9081; gene_id MSTRG.8853; transcript_id MSTRG.8853.2;
chr3	transdecoder	exon	30295405	30295522	.	-	.	gene_name 98012130|unknown-9081; gene_id MSTRG.8853; transcript_id MSTRG.8853.1;
chr3	transdecoder	exon	30295405	30295522	.	-	.	gene_name 98012130|unknown-9081; gene_id MSTRG.8853; transcript_id MSTRG.8853.2;
chr3	transdecoder	CDS	30295567	30295678	.	-	0	gene_name 98012130|unknown-9081; gene_id MSTRG.8853; transcript_id MSTRG.8853.1;
chr3	transdecoder	CDS	30295567	30295678	.	-	0	gene_name 98012130|unknown-9081; gene_id MSTRG.8853; transcript_id MSTRG.8853.2;
chr3	transdecoder	exon	30295567	30295678	.	-	.	gene_name 98012130|unknown-9081; gene_id MSTRG.8853; transcript_id MSTRG.8853.1;
chr3	transdecoder	exon	30295567	30295678	.	-	.	gene_name 98012130|unknown-9081; gene_id MSTRG.8853; transcript_id MSTRG.8853.2;
chr3	transdecoder	CDS	30297525	30297859	.	-	2	gene_name 98012130|unknown-9081; gene_id MSTRG.8853; transcript_id MSTRG.8853.1;
chr3	transdecoder	CDS	30297525	30297859	.	-	2	gene_name 98012130|unknown-9081; gene_id MSTRG.8853; transcript_id MSTRG.8853.2;
chr3	transdecoder	exon	30297525	30297859	.	-	.	gene_name 98012130|unknown-9081; gene_id MSTRG.8853; transcript_id MSTRG.8853.1;
chr3	transdecoder	exon	30297525	30297859	.	-	.	gene_name 98012130|unknown-9081; gene_id MSTRG.8853; transcript_id MSTRG.8853.2;
chr3	transdecoder	CDS	30299094	30299364	.	-	0	gene_name 98012130|unknown-9081; gene_id MSTRG.8853; transcript_id MSTRG.8853.1;
chr3	transdecoder	CDS	30299094	30299364	.	-	0	gene_name 98012130|unknown-9081; gene_id MSTRG.8853; transcript_id MSTRG.8853.2;
chr3	transdecoder	exon	30299094	30299364	.	-	.	gene_name 98012130|unknown-9081; gene_id MSTRG.8853; transcript_id MSTRG.8853.1;
chr3	transdecoder	exon	30299094	30299364	.	-	.	gene_name 98012130|unknown-9081; gene_id MSTRG.8853; transcript_id MSTRG.8853.2;
chr3	transdecoder	CDS	30299809	30299953	.	-	1	gene_name 98012130|unknown-9081; gene_id MSTRG.8853; transcript_id MSTRG.8853.1;
chr3	transdecoder	CDS	30299809	30299953	.	-	1	gene_name 98012130|unknown-9081; gene_id MSTRG.8853; transcript_id MSTRG.8853.2;
chr3	transdecoder	exon	30299809	30299953	.	-	.	gene_name 98012130|unknown-9081; gene_id MSTRG.8853; transcript_id MSTRG.8853.1;
chr3	transdecoder	exon	30299809	30299953	.	-	.	gene_name 98012130|unknown-9081; gene_id MSTRG.8853; transcript_id MSTRG.8853.2;
chr3	transdecoder	CDS	30299996	30300048	.	-	0	gene_name 98012130|unknown-9081; gene_id MSTRG.8853; transcript_id MSTRG.8853.1;
chr3	transdecoder	CDS	30299996	30300048	.	-	0	gene_name 98012130|unknown-9081; gene_id MSTRG.8853; transcript_id MSTRG.8853.2;
chr3	transdecoder	exon	30299996	30300048	.	-	.	gene_name 98012130|unknown-9081; gene_id MSTRG.8853; transcript_id MSTRG.8853.1;
chr3	transdecoder	exon	30299996	30300048	.	-	.	gene_name 98012130|unknown-9081; gene_id MSTRG.8853; transcript_id MSTRG.8853.2;
chr3	transdecoder	CDS	30300091	30300150	.	-	0	gene_name 98012130|unknown-9081; gene_id MSTRG.8853; transcript_id MSTRG.8853.1;
chr3	transdecoder	CDS	30300091	30300150	.	-	0	gene_name 98012130|unknown-9081; gene_id MSTRG.8853; transcript_id MSTRG.8853.2;
chr3	transdecoder	exon	30300091	30300150	.	-	.	gene_name 98012130|unknown-9081; gene_id MSTRG.8853; transcript_id MSTRG.8853.1;
chr3	transdecoder	exon	30300091	30300150	.	-	.	gene_name 98012130|unknown-9081; gene_id MSTRG.8853; transcript_id MSTRG.8853.2;
chr3	transdecoder	CDS	30300192	30300470	.	-	0	gene_name 98012130|unknown-9081; gene_id MSTRG.8853; transcript_id MSTRG.8853.1;
chr3	transdecoder	CDS	30300192	30300470	.	-	0	gene_name 98012130|unknown-9081; gene_id MSTRG.8853; transcript_id MSTRG.8853.2;
chr3	transdecoder	exon	30300192	30300470	.	-	.	gene_name 98012130|unknown-9081; gene_id MSTRG.8853; transcript_id MSTRG.8853.1;
chr3	transdecoder	exon	30300192	30300770	.	-	.	gene_name 98012130|unknown-9081; gene_id MSTRG.8853; transcript_id MSTRG.8853.2;
chr3	transdecoder	five_prime_utr	30300471	30300770	.	-	.	gene_name 98012130|unknown-9081; gene_id MSTRG.8853; transcript_id MSTRG.8853.2;
chr3	transdecoder	CDS	30305391	30305772	.	-	0	gene_name 98012130|unknown-9081; gene_id MSTRG.8853; transcript_id MSTRG.8853.1;
chr3	transdecoder	exon	30305391	30305773	.	-	.	gene_name 98012130|unknown-9081; gene_id MSTRG.8853; transcript_id MSTRG.8853.1;
chr3	transdecoder	five_prime_utr	30305773	30305773	.	-	.	gene_name 98012130|unknown-9081; gene_id MSTRG.8853; transcript_id MSTRG.8853.1;
chr3	transdecoder	five_prime_utr	30307392	30308197	.	+	.	gene_name 98304402|unknown-16270; gene_id MSTRG.8854; transcript_id MSTRG.8854.1;
chr3	transdecoder	exon	30307392	30308834	.	+	.	gene_name 98304402|unknown-16270; gene_id MSTRG.8854; transcript_id MSTRG.8854.1;
chr3	transdecoder	gene	30307392	30308834	.	+	.	gene_name 98304402|unknown-16270; gene_id MSTRG.8854; transcript_id NA; gene_biotype protein_coding; Info ORF type:complete (-),score=8.62; ref_name -; class_code u; inherit_ref FALSE;
chr3	transdecoder	transcript	30307392	30308834	.	+	.	gene_name 98304402|unknown-16270; gene_id MSTRG.8854; transcript_id MSTRG.8854.1; gene_biotype protein_coding; Info ORF type:complete (-),score=8.62; ref_name -; class_code u; inherit_ref FALSE;
chr3	transdecoder	CDS	30308198	30308587	.	+	0	gene_name 98304402|unknown-16270; gene_id MSTRG.8854; transcript_id MSTRG.8854.1;
chr3	transdecoder	three_prime_utr	30308588	30308834	.	+	.	gene_name 98304402|unknown-16270; gene_id MSTRG.8854; transcript_id MSTRG.8854.1;
chr3	transdecoder	five_prime_utr	30313617	30313657	.	+	.	gene_name 98006270|nsma3; gene_id MSTRG.8855; transcript_id MSTRG.8855.1;
chr3	transdecoder	exon	30313617	30313702	.	+	.	gene_name 98006270|nsma3; gene_id MSTRG.8855; transcript_id MSTRG.8855.1;
chr3	transdecoder	gene	30313617	30386906	.	+	.	gene_name 98006270|nsma3; gene_id MSTRG.8855; transcript_id NA; gene_biotype protein_coding; Info ORF type:complete (+),score=78.83,sp|Q9NXE4|NSMA3_HUMAN|26.763|5.75e-39; ref_name 98006270|nsma3; class_code =; inherit_ref TRUE;
chr3	transdecoder	transcript	30313617	30386906	.	+	.	gene_name 98006270|nsma3; gene_id MSTRG.8855; transcript_id MSTRG.8855.1; gene_biotype protein_coding; Info ORF type:complete (+),score=78.83,sp|Q9NXE4|NSMA3_HUMAN|26.763|5.75e-39; ref_name 98006270|nsma3; class_code =; inherit_ref TRUE;
chr3	transdecoder	CDS	30313658	30313702	.	+	0	gene_name 98006270|nsma3; gene_id MSTRG.8855; transcript_id MSTRG.8855.1;
chr3	transdecoder	CDS	30313752	30313838	.	+	0	gene_name 98006270|nsma3; gene_id MSTRG.8855; transcript_id MSTRG.8855.1;
chr3	transdecoder	exon	30313752	30313838	.	+	.	gene_name 98006270|nsma3; gene_id MSTRG.8855; transcript_id MSTRG.8855.1;
chr3	transdecoder	CDS	30313933	30314142	.	+	0	gene_name 98006270|nsma3; gene_id MSTRG.8855; transcript_id MSTRG.8855.1;
chr3	transdecoder	exon	30313933	30314142	.	+	.	gene_name 98006270|nsma3; gene_id MSTRG.8855; transcript_id MSTRG.8855.1;
chr3	transdecoder	CDS	30314616	30314718	.	+	0	gene_name 98006270|nsma3; gene_id MSTRG.8855; transcript_id MSTRG.8855.1;
chr3	transdecoder	exon	30314616	30314718	.	+	.	gene_name 98006270|nsma3; gene_id MSTRG.8855; transcript_id MSTRG.8855.1;
chr3	transdecoder	CDS	30314765	30314826	.	+	2	gene_name 98006270|nsma3; gene_id MSTRG.8855; transcript_id MSTRG.8855.1;
chr3	transdecoder	exon	30314765	30314826	.	+	.	gene_name 98006270|nsma3; gene_id MSTRG.8855; transcript_id MSTRG.8855.1;
chr3	transdecoder	CDS	30316159	30316298	.	+	0	gene_name 98006270|nsma3; gene_id MSTRG.8855; transcript_id MSTRG.8855.1;
chr3	transdecoder	exon	30316159	30316298	.	+	.	gene_name 98006270|nsma3; gene_id MSTRG.8855; transcript_id MSTRG.8855.1;
chr3	transdecoder	CDS	30317337	30317424	.	+	1	gene_name 98006270|nsma3; gene_id MSTRG.8855; transcript_id MSTRG.8855.1;
chr3	transdecoder	exon	30317337	30317424	.	+	.	gene_name 98006270|nsma3; gene_id MSTRG.8855; transcript_id MSTRG.8855.1;
chr3	transdecoder	CDS	30317467	30317523	.	+	0	gene_name 98006270|nsma3; gene_id MSTRG.8855; transcript_id MSTRG.8855.1;
chr3	transdecoder	exon	30317467	30317523	.	+	.	gene_name 98006270|nsma3; gene_id MSTRG.8855; transcript_id MSTRG.8855.1;
chr3	transdecoder	CDS	30320694	30320854	.	+	0	gene_name 98006270|nsma3; gene_id MSTRG.8855; transcript_id MSTRG.8855.1;
chr3	transdecoder	exon	30320694	30320854	.	+	.	gene_name 98006270|nsma3; gene_id MSTRG.8855; transcript_id MSTRG.8855.1;
chr3	transdecoder	CDS	30321217	30321390	.	+	1	gene_name 98006270|nsma3; gene_id MSTRG.8855; transcript_id MSTRG.8855.1;
chr3	transdecoder	exon	30321217	30321390	.	+	.	gene_name 98006270|nsma3; gene_id MSTRG.8855; transcript_id MSTRG.8855.1;
chr3	transdecoder	CDS	30321786	30321906	.	+	1	gene_name 98006270|nsma3; gene_id MSTRG.8855; transcript_id MSTRG.8855.1;
chr3	transdecoder	exon	30321786	30321906	.	+	.	gene_name 98006270|nsma3; gene_id MSTRG.8855; transcript_id MSTRG.8855.1;
chr3	transdecoder	CDS	30322842	30323069	.	+	0	gene_name 98006270|nsma3; gene_id MSTRG.8855; transcript_id MSTRG.8855.1;
chr3	transdecoder	exon	30322842	30323069	.	+	.	gene_name 98006270|nsma3; gene_id MSTRG.8855; transcript_id MSTRG.8855.1;
chr3	transdecoder	CDS	30345149	30345257	.	+	0	gene_name 98006270|nsma3; gene_id MSTRG.8855; transcript_id MSTRG.8855.1;
chr3	transdecoder	exon	30345149	30345257	.	+	.	gene_name 98006270|nsma3; gene_id MSTRG.8855; transcript_id MSTRG.8855.1;
chr3	transdecoder	CDS	30345307	30345431	.	+	2	gene_name 98006270|nsma3; gene_id MSTRG.8855; transcript_id MSTRG.8855.1;
chr3	transdecoder	exon	30345307	30345431	.	+	.	gene_name 98006270|nsma3; gene_id MSTRG.8855; transcript_id MSTRG.8855.1;
chr3	transdecoder	CDS	30348697	30348801	.	+	0	gene_name 98006270|nsma3; gene_id MSTRG.8855; transcript_id MSTRG.8855.1;
chr3	transdecoder	exon	30348697	30348801	.	+	.	gene_name 98006270|nsma3; gene_id MSTRG.8855; transcript_id MSTRG.8855.1;
chr3	transdecoder	CDS	30358605	30358733	.	+	0	gene_name 98006270|nsma3; gene_id MSTRG.8855; transcript_id MSTRG.8855.1;
chr3	transdecoder	exon	30358605	30358733	.	+	.	gene_name 98006270|nsma3; gene_id MSTRG.8855; transcript_id MSTRG.8855.1;
chr3	transdecoder	three_prime_utr	30368952	30369187	.	-	.	gene_name 98144604|unknown-4746; gene_id MSTRG.8856; transcript_id MSTRG.8856.1;
chr3	transdecoder	exon	30368952	30369267	.	-	.	gene_name 98144604|unknown-4746; gene_id MSTRG.8856; transcript_id MSTRG.8856.1;
chr3	transdecoder	gene	30368952	30370716	.	-	.	gene_name 98144604|unknown-4746; gene_id MSTRG.8856; transcript_id NA; gene_biotype protein_coding; Info ORF type:complete (+),score=10.92; ref_name 98144604|unknown-4746; class_code j; inherit_ref TRUE;
chr3	transdecoder	transcript	30368952	30370716	.	-	.	gene_name 98144604|unknown-4746; gene_id MSTRG.8856; transcript_id MSTRG.8856.1; gene_biotype protein_coding; Info ORF type:complete (+),score=10.92; ref_name 98144604|unknown-4746; class_code j; inherit_ref TRUE;
chr3	transdecoder	CDS	30369188	30369267	.	-	2	gene_name 98144604|unknown-4746; gene_id MSTRG.8856; transcript_id MSTRG.8856.1;
chr3	transdecoder	CDS	30369360	30369546	.	-	0	gene_name 98144604|unknown-4746; gene_id MSTRG.8856; transcript_id MSTRG.8856.1;
chr3	transdecoder	exon	30369360	30369546	.	-	.	gene_name 98144604|unknown-4746; gene_id MSTRG.8856; transcript_id MSTRG.8856.1;
chr3	transdecoder	CDS	30369659	30369811	.	-	0	gene_name 98144604|unknown-4746; gene_id MSTRG.8856; transcript_id MSTRG.8856.1;
chr3	transdecoder	exon	30369659	30370716	.	-	.	gene_name 98144604|unknown-4746; gene_id MSTRG.8856; transcript_id MSTRG.8856.1;
chr3	transdecoder	five_prime_utr	30369812	30370716	.	-	.	gene_name 98144604|unknown-4746; gene_id MSTRG.8856; transcript_id MSTRG.8856.1;
chr3	transdecoder	CDS	30385428	30385736	.	+	0	gene_name 98006270|nsma3; gene_id MSTRG.8855; transcript_id MSTRG.8855.1;
chr3	transdecoder	exon	30385428	30386906	.	+	.	gene_name 98006270|nsma3; gene_id MSTRG.8855; transcript_id MSTRG.8855.1;
chr3	transdecoder	three_prime_utr	30385737	30386906	.	+	.	gene_name 98006270|nsma3; gene_id MSTRG.8855; transcript_id MSTRG.8855.1;
chr3	transdecoder	exon	30388623	30391354	.	-	.	gene_name 98304403|unknown-16271; gene_id MSTRG.8857; transcript_id MSTRG.8857.1;
chr3	transdecoder	gene	30388623	30397016	.	-	.	gene_name 98304403|unknown-16271; gene_id MSTRG.8857; transcript_id NA; gene_biotype protein_coding; Info ORF type:3prime_partial (+),score=18.19; ref_name 98200761|cp2u1-11; class_code i; inherit_ref FALSE;
chr3	transdecoder	transcript	30388623	30397016	.	-	.	gene_name 98304403|unknown-16271; gene_id MSTRG.8857; transcript_id MSTRG.8857.1; gene_biotype protein_coding; Info ORF type:3prime_partial (+),score=18.19; ref_name 98200761|cp2u1-11; class_code i; inherit_ref FALSE;
chr3	transdecoder	CDS	30388625	30389197	.	-	0	gene_name 98304403|unknown-16271; gene_id MSTRG.8857; transcript_id MSTRG.8857.1;
chr3	transdecoder	CDS	30391247	30391354	.	-	0	gene_name 98304403|unknown-16271; gene_id MSTRG.8857; transcript_id MSTRG.8857.1;
chr3	transdecoder	three_prime_utr	30394427	30394510	.	-	.	gene_name 98304403|unknown-16271; gene_id MSTRG.8857; transcript_id MSTRG.8857.2;
chr3	transdecoder	exon	30394427	30395566	.	-	.	gene_name 98304403|unknown-16271; gene_id MSTRG.8857; transcript_id MSTRG.8857.2;
chr3	transdecoder	transcript	30394427	30397016	.	-	.	gene_name 98304403|unknown-16271; gene_id MSTRG.8857; transcript_id MSTRG.8857.2; gene_biotype protein_coding; Info ORF type:3prime_partial (+),score=18.19; ref_name 98200761|cp2u1-11; class_code i; inherit_ref FALSE;
chr3	StringTie	exon	30394453	30394719	.	+	.	gene_name 98304404|unknown-16272; gene_id MSTRG.8858; transcript_id MSTRG.8858.1;
chr3	StringTie	transcript	30394453	30427368	.	+	.	gene_name 98304404|unknown-16272; gene_id MSTRG.8858; transcript_id MSTRG.8858.1; gene_biotype protein_coding_antisense; Info NA; ref_name 98200761|cp2u1-11; class_code y; inherit_ref FALSE;
chr3	transdecoder	CDS	30394511	30395566	.	-	0	gene_name 98304403|unknown-16271; gene_id MSTRG.8857; transcript_id MSTRG.8857.2;
chr3	transdecoder	CDS	30395754	30395954	.	-	0	gene_name 98304403|unknown-16271; gene_id MSTRG.8857; transcript_id MSTRG.8857.1;
chr3	transdecoder	CDS	30395754	30395954	.	-	0	gene_name 98304403|unknown-16271; gene_id MSTRG.8857; transcript_id MSTRG.8857.2;
chr3	transdecoder	exon	30395754	30395954	.	-	.	gene_name 98304403|unknown-16271; gene_id MSTRG.8857; transcript_id MSTRG.8857.1;
chr3	transdecoder	exon	30395754	30395954	.	-	.	gene_name 98304403|unknown-16271; gene_id MSTRG.8857; transcript_id MSTRG.8857.2;
chr3	transdecoder	CDS	30396430	30396708	.	-	0	gene_name 98304403|unknown-16271; gene_id MSTRG.8857; transcript_id MSTRG.8857.1;
chr3	transdecoder	CDS	30396430	30396708	.	-	0	gene_name 98304403|unknown-16271; gene_id MSTRG.8857; transcript_id MSTRG.8857.2;
chr3	transdecoder	exon	30396430	30396708	.	-	.	gene_name 98304403|unknown-16271; gene_id MSTRG.8857; transcript_id MSTRG.8857.1;
chr3	transdecoder	exon	30396430	30396708	.	-	.	gene_name 98304403|unknown-16271; gene_id MSTRG.8857; transcript_id MSTRG.8857.2;
chr3	transdecoder	CDS	30396868	30396918	.	-	0	gene_name 98304403|unknown-16271; gene_id MSTRG.8857; transcript_id MSTRG.8857.1;
chr3	transdecoder	CDS	30396868	30396918	.	-	0	gene_name 98304403|unknown-16271; gene_id MSTRG.8857; transcript_id MSTRG.8857.2;
chr3	transdecoder	exon	30396868	30397016	.	-	.	gene_name 98304403|unknown-16271; gene_id MSTRG.8857; transcript_id MSTRG.8857.1;
chr3	transdecoder	exon	30396868	30397016	.	-	.	gene_name 98304403|unknown-16271; gene_id MSTRG.8857; transcript_id MSTRG.8857.2;
chr3	transdecoder	five_prime_utr	30396919	30397016	.	-	.	gene_name 98304403|unknown-16271; gene_id MSTRG.8857; transcript_id MSTRG.8857.1;
chr3	transdecoder	five_prime_utr	30396919	30397016	.	-	.	gene_name 98304403|unknown-16271; gene_id MSTRG.8857; transcript_id MSTRG.8857.2;
chr3	transdecoder	five_prime_utr	30402851	30402974	.	+	.	gene_name 98200761|cp2u1-11; gene_id MSTRG.8859; transcript_id MSTRG.8859.1;
chr3	transdecoder	five_prime_utr	30402851	30402974	.	+	.	gene_name 98200761|cp2u1-11; gene_id MSTRG.8859; transcript_id MSTRG.8859.2;
chr3	transdecoder	five_prime_utr	30402851	30402974	.	+	.	gene_name 98200761|cp2u1-11; gene_id MSTRG.8859; transcript_id MSTRG.8859.3;
chr3	transdecoder	exon	30402851	30403025	.	+	.	gene_name 98200761|cp2u1-11; gene_id MSTRG.8859; transcript_id MSTRG.8859.1;
chr3	transdecoder	exon	30402851	30403025	.	+	.	gene_name 98200761|cp2u1-11; gene_id MSTRG.8859; transcript_id MSTRG.8859.2;
chr3	transdecoder	exon	30402851	30403025	.	+	.	gene_name 98200761|cp2u1-11; gene_id MSTRG.8859; transcript_id MSTRG.8859.3;
chr3	transdecoder	transcript	30402851	30405464	.	+	.	gene_name 98200761|cp2u1-11; gene_id MSTRG.8859; transcript_id MSTRG.8859.1; gene_biotype protein_coding; Info ORF type:complete (+),score=81.80,sp|Q7Z449|CP2U1_HUMAN|27.752|2.04e-50; ref_name 98200761|cp2u1-11; class_code k,j; inherit_ref TRUE;
chr3	transdecoder	gene	30402851	30481216	.	+	.	gene_name 98200761|cp2u1-11; gene_id MSTRG.8859; transcript_id NA; gene_biotype protein_coding; Info ORF type:complete (+),score=81.80,sp|Q7Z449|CP2U1_HUMAN|27.752|2.04e-50; ref_name 98200761|cp2u1-11; class_code k,j; inherit_ref TRUE;
chr3	transdecoder	transcript	30402851	30481216	.	+	.	gene_name 98200761|cp2u1-11; gene_id MSTRG.8859; transcript_id MSTRG.8859.2; gene_biotype protein_coding; Info ORF type:complete (+),score=81.80,sp|Q7Z449|CP2U1_HUMAN|27.752|2.04e-50; ref_name 98200761|cp2u1-11; class_code k,j; inherit_ref TRUE;
chr3	transdecoder	transcript	30402851	30481216	.	+	.	gene_name 98200761|cp2u1-11; gene_id MSTRG.8859; transcript_id MSTRG.8859.3; gene_biotype protein_coding; Info ORF type:complete (+),score=81.80,sp|Q7Z449|CP2U1_HUMAN|27.752|2.04e-50; ref_name 98200761|cp2u1-11; class_code k,j; inherit_ref TRUE;
chr3	transdecoder	CDS	30402975	30403025	.	+	0	gene_name 98200761|cp2u1-11; gene_id MSTRG.8859; transcript_id MSTRG.8859.1;
chr3	transdecoder	CDS	30402975	30403025	.	+	0	gene_name 98200761|cp2u1-11; gene_id MSTRG.8859; transcript_id MSTRG.8859.2;
chr3	transdecoder	CDS	30402975	30403025	.	+	0	gene_name 98200761|cp2u1-11; gene_id MSTRG.8859; transcript_id MSTRG.8859.3;
chr3	transdecoder	CDS	30403180	30403458	.	+	0	gene_name 98200761|cp2u1-11; gene_id MSTRG.8859; transcript_id MSTRG.8859.1;
chr3	transdecoder	CDS	30403180	30403458	.	+	0	gene_name 98200761|cp2u1-11; gene_id MSTRG.8859; transcript_id MSTRG.8859.2;
chr3	transdecoder	CDS	30403180	30403458	.	+	0	gene_name 98200761|cp2u1-11; gene_id MSTRG.8859; transcript_id MSTRG.8859.3;
chr3	transdecoder	exon	30403180	30403458	.	+	.	gene_name 98200761|cp2u1-11; gene_id MSTRG.8859; transcript_id MSTRG.8859.1;
chr3	transdecoder	exon	30403180	30403458	.	+	.	gene_name 98200761|cp2u1-11; gene_id MSTRG.8859; transcript_id MSTRG.8859.2;
chr3	transdecoder	exon	30403180	30403458	.	+	.	gene_name 98200761|cp2u1-11; gene_id MSTRG.8859; transcript_id MSTRG.8859.3;
chr3	transdecoder	CDS	30403934	30404134	.	+	0	gene_name 98200761|cp2u1-11; gene_id MSTRG.8859; transcript_id MSTRG.8859.1;
chr3	transdecoder	CDS	30403934	30404134	.	+	0	gene_name 98200761|cp2u1-11; gene_id MSTRG.8859; transcript_id MSTRG.8859.2;
chr3	transdecoder	exon	30403934	30404134	.	+	.	gene_name 98200761|cp2u1-11; gene_id MSTRG.8859; transcript_id MSTRG.8859.1;
chr3	transdecoder	exon	30403934	30404134	.	+	.	gene_name 98200761|cp2u1-11; gene_id MSTRG.8859; transcript_id MSTRG.8859.2;
chr3	transdecoder	CDS	30404034	30404105	.	-	0	gene_name 98304405|unknown-16273; gene_id MSTRG.8860; transcript_id MSTRG.8860.1;
chr3	transdecoder	exon	30404034	30404105	.	-	.	gene_name 98304405|unknown-16273; gene_id MSTRG.8860; transcript_id MSTRG.8860.1;
chr3	transdecoder	gene	30404034	30429274	.	-	.	gene_name 98304405|unknown-16273; gene_id MSTRG.8860; transcript_id NA; gene_biotype protein_coding; Info ORF type:3prime_partial (+),score=13.98; ref_name 98200761|cp2u1-11; class_code i; inherit_ref FALSE;
chr3	transdecoder	transcript	30404034	30429274	.	-	.	gene_name 98304405|unknown-16273; gene_id MSTRG.8860; transcript_id MSTRG.8860.1; gene_biotype protein_coding; Info ORF type:3prime_partial (+),score=13.98; ref_name 98200761|cp2u1-11; class_code i; inherit_ref FALSE;
chr3	transdecoder	exon	30404322	30404708	.	-	.	gene_name 98304405|unknown-16273; gene_id MSTRG.8860; transcript_id MSTRG.8860.2;
chr3	transdecoder	three_prime_utr	30404322	30404708	.	-	.	gene_name 98304405|unknown-16273; gene_id MSTRG.8860; transcript_id MSTRG.8860.2;
chr3	transdecoder	CDS	30404322	30405377	.	+	0	gene_name 98200761|cp2u1-11; gene_id MSTRG.8859; transcript_id MSTRG.8859.1;
chr3	transdecoder	exon	30404322	30405464	.	+	.	gene_name 98200761|cp2u1-11; gene_id MSTRG.8859; transcript_id MSTRG.8859.1;
chr3	transdecoder	transcript	30404322	30429274	.	-	.	gene_name 98304405|unknown-16273; gene_id MSTRG.8860; transcript_id MSTRG.8860.2; gene_biotype protein_coding; Info ORF type:3prime_partial (+),score=13.98; ref_name 98200761|cp2u1-11; class_code i; inherit_ref FALSE;
chr3	transdecoder	exon	30404389	30404430	.	-	.	gene_name 98304405|unknown-16273; gene_id MSTRG.8860; transcript_id MSTRG.8860.3;
chr3	transdecoder	transcript	30404389	30429274	.	-	.	gene_name 98304405|unknown-16273; gene_id MSTRG.8860; transcript_id MSTRG.8860.3; gene_biotype protein_coding; Info ORF type:3prime_partial (+),score=13.98; ref_name 98200761|cp2u1-11; class_code i; inherit_ref FALSE;
chr3	transdecoder	CDS	30404391	30404430	.	-	1	gene_name 98304405|unknown-16273; gene_id MSTRG.8860; transcript_id MSTRG.8860.3;
chr3	transdecoder	three_prime_utr	30405378	30405464	.	+	.	gene_name 98200761|cp2u1-11; gene_id MSTRG.8859; transcript_id MSTRG.8859.1;
chr3	StringTie	exon	30426897	30427368	.	+	.	gene_name 98304404|unknown-16272; gene_id MSTRG.8858; transcript_id MSTRG.8858.1;
chr3	transdecoder	three_prime_utr	30427302	30427467	.	-	.	gene_name 98304405|unknown-16273; gene_id MSTRG.8860; transcript_id MSTRG.8860.2;
chr3	transdecoder	exon	30427302	30427743	.	-	.	gene_name 98304405|unknown-16273; gene_id MSTRG.8860; transcript_id MSTRG.8860.2;
chr3	transdecoder	CDS	30427468	30427743	.	-	0	gene_name 98304405|unknown-16273; gene_id MSTRG.8860; transcript_id MSTRG.8860.2;
chr3	StringTie	exon	30427581	30427743	.	-	.	gene_name 98304405|unknown-16273; gene_id MSTRG.8860; transcript_id MSTRG.8860.4;
chr3	StringTie	transcript	30427581	30428192	.	-	.	gene_name 98304405|unknown-16273; gene_id MSTRG.8860; transcript_id MSTRG.8860.4; gene_biotype non-coding; Info NA; ref_name 98200761|cp2u1-11; class_code i; inherit_ref FALSE;
chr3	transdecoder	CDS	30427646	30427743	.	-	0	gene_name 98304405|unknown-16273; gene_id MSTRG.8860; transcript_id MSTRG.8860.3;
chr3	transdecoder	exon	30427646	30427743	.	-	.	gene_name 98304405|unknown-16273; gene_id MSTRG.8860; transcript_id MSTRG.8860.3;
chr3	StringTie	exon	30427932	30427987	.	-	.	gene_name 98304405|unknown-16273; gene_id MSTRG.8860; transcript_id MSTRG.8860.4;
chr3	transdecoder	CDS	30427932	30428132	.	-	0	gene_name 98304405|unknown-16273; gene_id MSTRG.8860; transcript_id MSTRG.8860.2;
chr3	transdecoder	CDS	30427932	30428132	.	-	0	gene_name 98304405|unknown-16273; gene_id MSTRG.8860; transcript_id MSTRG.8860.3;
chr3	transdecoder	exon	30427932	30428132	.	-	.	gene_name 98304405|unknown-16273; gene_id MSTRG.8860; transcript_id MSTRG.8860.2;
chr3	transdecoder	exon	30427932	30428132	.	-	.	gene_name 98304405|unknown-16273; gene_id MSTRG.8860; transcript_id MSTRG.8860.3;
chr3	transdecoder	CDS	30428106	30428132	.	-	0	gene_name 98304405|unknown-16273; gene_id MSTRG.8860; transcript_id MSTRG.8860.1;
chr3	transdecoder	exon	30428106	30428132	.	-	.	gene_name 98304405|unknown-16273; gene_id MSTRG.8860; transcript_id MSTRG.8860.1;
chr3	StringTie	exon	30428107	30428192	.	-	.	gene_name 98304405|unknown-16273; gene_id MSTRG.8860; transcript_id MSTRG.8860.4;
chr3	transdecoder	CDS	30428674	30428952	.	-	0	gene_name 98304405|unknown-16273; gene_id MSTRG.8860; transcript_id MSTRG.8860.1;
chr3	transdecoder	CDS	30428674	30428952	.	-	0	gene_name 98304405|unknown-16273; gene_id MSTRG.8860; transcript_id MSTRG.8860.2;
chr3	transdecoder	CDS	30428674	30428952	.	-	0	gene_name 98304405|unknown-16273; gene_id MSTRG.8860; transcript_id MSTRG.8860.3;
chr3	transdecoder	exon	30428674	30428952	.	-	.	gene_name 98304405|unknown-16273; gene_id MSTRG.8860; transcript_id MSTRG.8860.1;
chr3	transdecoder	exon	30428674	30428952	.	-	.	gene_name 98304405|unknown-16273; gene_id MSTRG.8860; transcript_id MSTRG.8860.2;
chr3	transdecoder	exon	30428674	30428952	.	-	.	gene_name 98304405|unknown-16273; gene_id MSTRG.8860; transcript_id MSTRG.8860.3;
chr3	transdecoder	CDS	30429107	30429157	.	-	0	gene_name 98304405|unknown-16273; gene_id MSTRG.8860; transcript_id MSTRG.8860.1;
chr3	transdecoder	CDS	30429107	30429157	.	-	0	gene_name 98304405|unknown-16273; gene_id MSTRG.8860; transcript_id MSTRG.8860.2;
chr3	transdecoder	CDS	30429107	30429157	.	-	0	gene_name 98304405|unknown-16273; gene_id MSTRG.8860; transcript_id MSTRG.8860.3;
chr3	transdecoder	exon	30429107	30429274	.	-	.	gene_name 98304405|unknown-16273; gene_id MSTRG.8860; transcript_id MSTRG.8860.1;
chr3	transdecoder	exon	30429107	30429274	.	-	.	gene_name 98304405|unknown-16273; gene_id MSTRG.8860; transcript_id MSTRG.8860.2;
chr3	transdecoder	exon	30429107	30429274	.	-	.	gene_name 98304405|unknown-16273; gene_id MSTRG.8860; transcript_id MSTRG.8860.3;
chr3	transdecoder	five_prime_utr	30429158	30429274	.	-	.	gene_name 98304405|unknown-16273; gene_id MSTRG.8860; transcript_id MSTRG.8860.1;
chr3	transdecoder	five_prime_utr	30429158	30429274	.	-	.	gene_name 98304405|unknown-16273; gene_id MSTRG.8860; transcript_id MSTRG.8860.2;
chr3	transdecoder	five_prime_utr	30429158	30429274	.	-	.	gene_name 98304405|unknown-16273; gene_id MSTRG.8860; transcript_id MSTRG.8860.3;
chr3	transdecoder	five_prime_utr	30478575	30478673	.	+	.	gene_name 98200761|cp2u1-11; gene_id MSTRG.8859; transcript_id MSTRG.8859.4;
chr3	transdecoder	exon	30478575	30478724	.	+	.	gene_name 98200761|cp2u1-11; gene_id MSTRG.8859; transcript_id MSTRG.8859.4;
chr3	transdecoder	transcript	30478575	30481216	.	+	.	gene_name 98200761|cp2u1-11; gene_id MSTRG.8859; transcript_id MSTRG.8859.4; gene_biotype protein_coding; Info ORF type:complete (+),score=81.80,sp|Q7Z449|CP2U1_HUMAN|27.752|2.04e-50; ref_name 98200761|cp2u1-11; class_code k,j; inherit_ref TRUE;
chr3	transdecoder	CDS	30478674	30478724	.	+	0	gene_name 98200761|cp2u1-11; gene_id MSTRG.8859; transcript_id MSTRG.8859.4;
chr3	transdecoder	CDS	30478879	30479157	.	+	0	gene_name 98200761|cp2u1-11; gene_id MSTRG.8859; transcript_id MSTRG.8859.4;
chr3	transdecoder	exon	30478879	30479157	.	+	.	gene_name 98200761|cp2u1-11; gene_id MSTRG.8859; transcript_id MSTRG.8859.4;
chr3	transdecoder	CDS	30479698	30479898	.	+	0	gene_name 98200761|cp2u1-11; gene_id MSTRG.8859; transcript_id MSTRG.8859.3;
chr3	transdecoder	CDS	30479698	30479898	.	+	0	gene_name 98200761|cp2u1-11; gene_id MSTRG.8859; transcript_id MSTRG.8859.4;
chr3	transdecoder	exon	30479698	30479898	.	+	.	gene_name 98200761|cp2u1-11; gene_id MSTRG.8859; transcript_id MSTRG.8859.3;
chr3	transdecoder	exon	30479698	30479898	.	+	.	gene_name 98200761|cp2u1-11; gene_id MSTRG.8859; transcript_id MSTRG.8859.4;
chr3	transdecoder	CDS	30480087	30481142	.	+	0	gene_name 98200761|cp2u1-11; gene_id MSTRG.8859; transcript_id MSTRG.8859.2;
chr3	transdecoder	CDS	30480087	30481142	.	+	0	gene_name 98200761|cp2u1-11; gene_id MSTRG.8859; transcript_id MSTRG.8859.3;
chr3	transdecoder	CDS	30480087	30481142	.	+	0	gene_name 98200761|cp2u1-11; gene_id MSTRG.8859; transcript_id MSTRG.8859.4;
chr3	transdecoder	exon	30480087	30481216	.	+	.	gene_name 98200761|cp2u1-11; gene_id MSTRG.8859; transcript_id MSTRG.8859.2;
chr3	transdecoder	exon	30480087	30481216	.	+	.	gene_name 98200761|cp2u1-11; gene_id MSTRG.8859; transcript_id MSTRG.8859.3;
chr3	transdecoder	exon	30480087	30481216	.	+	.	gene_name 98200761|cp2u1-11; gene_id MSTRG.8859; transcript_id MSTRG.8859.4;
chr3	transdecoder	three_prime_utr	30481143	30481216	.	+	.	gene_name 98200761|cp2u1-11; gene_id MSTRG.8859; transcript_id MSTRG.8859.2;
chr3	transdecoder	three_prime_utr	30481143	30481216	.	+	.	gene_name 98200761|cp2u1-11; gene_id MSTRG.8859; transcript_id MSTRG.8859.3;
chr3	transdecoder	three_prime_utr	30481143	30481216	.	+	.	gene_name 98200761|cp2u1-11; gene_id MSTRG.8859; transcript_id MSTRG.8859.4;
chr3	transdecoder	three_prime_utr	30492876	30493441	.	-	.	gene_name 98205111|unknown-10900; gene_id MSTRG.8861; transcript_id MSTRG.8861.1;
chr3	transdecoder	three_prime_utr	30492876	30493441	.	-	.	gene_name 98205111|unknown-10900; gene_id MSTRG.8861; transcript_id MSTRG.8861.2;
chr3	transdecoder	exon	30492876	30493686	.	-	.	gene_name 98205111|unknown-10900; gene_id MSTRG.8861; transcript_id MSTRG.8861.1;
chr3	transdecoder	exon	30492876	30493686	.	-	.	gene_name 98205111|unknown-10900; gene_id MSTRG.8861; transcript_id MSTRG.8861.2;
chr3	transdecoder	gene	30492876	30512799	.	-	.	gene_name 98205111|unknown-10900; gene_id MSTRG.8861; transcript_id NA; gene_biotype protein_coding; Info ORF type:complete (+),score=85.80; ref_name 98205111|unknown-10900; class_code j,k; inherit_ref TRUE;
chr3	transdecoder	transcript	30492876	30512799	.	-	.	gene_name 98205111|unknown-10900; gene_id MSTRG.8861; transcript_id MSTRG.8861.1; gene_biotype protein_coding; Info ORF type:complete (+),score=85.80; ref_name 98205111|unknown-10900; class_code j,k; inherit_ref TRUE;
chr3	transdecoder	transcript	30492876	30512799	.	-	.	gene_name 98205111|unknown-10900; gene_id MSTRG.8861; transcript_id MSTRG.8861.2; gene_biotype protein_coding; Info ORF type:complete (+),score=85.80; ref_name 98205111|unknown-10900; class_code j,k; inherit_ref TRUE;
chr3	transdecoder	three_prime_utr	30492880	30493441	.	-	.	gene_name 98205111|unknown-10900; gene_id MSTRG.8861; transcript_id MSTRG.8861.3;
chr3	transdecoder	three_prime_utr	30492880	30493441	.	-	.	gene_name 98205111|unknown-10900; gene_id MSTRG.8861; transcript_id MSTRG.8861.4;
chr3	transdecoder	exon	30492880	30493686	.	-	.	gene_name 98205111|unknown-10900; gene_id MSTRG.8861; transcript_id MSTRG.8861.3;
chr3	transdecoder	exon	30492880	30493686	.	-	.	gene_name 98205111|unknown-10900; gene_id MSTRG.8861; transcript_id MSTRG.8861.4;
chr3	transdecoder	transcript	30492880	30512799	.	-	.	gene_name 98205111|unknown-10900; gene_id MSTRG.8861; transcript_id MSTRG.8861.3; gene_biotype protein_coding; Info ORF type:complete (+),score=85.80; ref_name 98205111|unknown-10900; class_code j,k; inherit_ref TRUE;
chr3	transdecoder	transcript	30492880	30512799	.	-	.	gene_name 98205111|unknown-10900; gene_id MSTRG.8861; transcript_id MSTRG.8861.4; gene_biotype protein_coding; Info ORF type:complete (+),score=85.80; ref_name 98205111|unknown-10900; class_code j,k; inherit_ref TRUE;
chr3	transdecoder	CDS	30493442	30493686	.	-	2	gene_name 98205111|unknown-10900; gene_id MSTRG.8861; transcript_id MSTRG.8861.1;
chr3	transdecoder	CDS	30493442	30493686	.	-	2	gene_name 98205111|unknown-10900; gene_id MSTRG.8861; transcript_id MSTRG.8861.2;
chr3	transdecoder	CDS	30493442	30493686	.	-	2	gene_name 98205111|unknown-10900; gene_id MSTRG.8861; transcript_id MSTRG.8861.3;
chr3	transdecoder	CDS	30493442	30493686	.	-	2	gene_name 98205111|unknown-10900; gene_id MSTRG.8861; transcript_id MSTRG.8861.4;
chr3	transdecoder	CDS	30493535	30493686	.	-	2	gene_name 98205111|unknown-10900; gene_id MSTRG.8861; transcript_id MSTRG.8861.5;
chr3	transdecoder	exon	30493535	30493686	.	-	.	gene_name 98205111|unknown-10900; gene_id MSTRG.8861; transcript_id MSTRG.8861.5;
chr3	transdecoder	transcript	30493535	30512799	.	-	.	gene_name 98205111|unknown-10900; gene_id MSTRG.8861; transcript_id MSTRG.8861.5; gene_biotype protein_coding; Info ORF type:complete (+),score=85.80; ref_name 98205111|unknown-10900; class_code j,k; inherit_ref TRUE;
chr3	transdecoder	CDS	30493898	30494089	.	-	2	gene_name 98205111|unknown-10900; gene_id MSTRG.8861; transcript_id MSTRG.8861.1;
chr3	transdecoder	CDS	30493898	30494089	.	-	2	gene_name 98205111|unknown-10900; gene_id MSTRG.8861; transcript_id MSTRG.8861.2;
chr3	transdecoder	CDS	30493898	30494089	.	-	2	gene_name 98205111|unknown-10900; gene_id MSTRG.8861; transcript_id MSTRG.8861.3;
chr3	transdecoder	CDS	30493898	30494089	.	-	2	gene_name 98205111|unknown-10900; gene_id MSTRG.8861; transcript_id MSTRG.8861.4;
chr3	transdecoder	CDS	30493898	30494089	.	-	2	gene_name 98205111|unknown-10900; gene_id MSTRG.8861; transcript_id MSTRG.8861.5;
chr3	transdecoder	exon	30493898	30494089	.	-	.	gene_name 98205111|unknown-10900; gene_id MSTRG.8861; transcript_id MSTRG.8861.1;
chr3	transdecoder	exon	30493898	30494089	.	-	.	gene_name 98205111|unknown-10900; gene_id MSTRG.8861; transcript_id MSTRG.8861.2;
chr3	transdecoder	exon	30493898	30494089	.	-	.	gene_name 98205111|unknown-10900; gene_id MSTRG.8861; transcript_id MSTRG.8861.3;
chr3	transdecoder	exon	30493898	30494089	.	-	.	gene_name 98205111|unknown-10900; gene_id MSTRG.8861; transcript_id MSTRG.8861.4;
chr3	transdecoder	exon	30493898	30494089	.	-	.	gene_name 98205111|unknown-10900; gene_id MSTRG.8861; transcript_id MSTRG.8861.5;
chr3	transdecoder	CDS	30494859	30494957	.	-	2	gene_name 98205111|unknown-10900; gene_id MSTRG.8861; transcript_id MSTRG.8861.3;
chr3	transdecoder	CDS	30494859	30494957	.	-	2	gene_name 98205111|unknown-10900; gene_id MSTRG.8861; transcript_id MSTRG.8861.4;
chr3	transdecoder	exon	30494859	30494957	.	-	.	gene_name 98205111|unknown-10900; gene_id MSTRG.8861; transcript_id MSTRG.8861.3;
chr3	transdecoder	exon	30494859	30494957	.	-	.	gene_name 98205111|unknown-10900; gene_id MSTRG.8861; transcript_id MSTRG.8861.4;
chr3	transdecoder	CDS	30495331	30495433	.	-	0	gene_name 98205111|unknown-10900; gene_id MSTRG.8861; transcript_id MSTRG.8861.5;
chr3	transdecoder	exon	30495331	30495433	.	-	.	gene_name 98205111|unknown-10900; gene_id MSTRG.8861; transcript_id MSTRG.8861.5;
chr3	transdecoder	CDS	30495331	30495711	.	-	2	gene_name 98205111|unknown-10900; gene_id MSTRG.8861; transcript_id MSTRG.8861.1;
chr3	transdecoder	CDS	30495331	30495711	.	-	2	gene_name 98205111|unknown-10900; gene_id MSTRG.8861; transcript_id MSTRG.8861.2;
chr3	transdecoder	CDS	30495331	30495711	.	-	2	gene_name 98205111|unknown-10900; gene_id MSTRG.8861; transcript_id MSTRG.8861.3;
chr3	transdecoder	CDS	30495331	30495711	.	-	2	gene_name 98205111|unknown-10900; gene_id MSTRG.8861; transcript_id MSTRG.8861.4;
chr3	transdecoder	exon	30495331	30495711	.	-	.	gene_name 98205111|unknown-10900; gene_id MSTRG.8861; transcript_id MSTRG.8861.1;
chr3	transdecoder	exon	30495331	30495711	.	-	.	gene_name 98205111|unknown-10900; gene_id MSTRG.8861; transcript_id MSTRG.8861.2;
chr3	transdecoder	exon	30495331	30495711	.	-	.	gene_name 98205111|unknown-10900; gene_id MSTRG.8861; transcript_id MSTRG.8861.3;
chr3	transdecoder	exon	30495331	30495711	.	-	.	gene_name 98205111|unknown-10900; gene_id MSTRG.8861; transcript_id MSTRG.8861.4;
chr3	transdecoder	CDS	30497908	30498058	.	-	0	gene_name 98205111|unknown-10900; gene_id MSTRG.8861; transcript_id MSTRG.8861.1;
chr3	transdecoder	CDS	30497908	30498058	.	-	0	gene_name 98205111|unknown-10900; gene_id MSTRG.8861; transcript_id MSTRG.8861.2;
chr3	transdecoder	CDS	30497908	30498058	.	-	0	gene_name 98205111|unknown-10900; gene_id MSTRG.8861; transcript_id MSTRG.8861.3;
chr3	transdecoder	CDS	30497908	30498058	.	-	0	gene_name 98205111|unknown-10900; gene_id MSTRG.8861; transcript_id MSTRG.8861.4;
chr3	transdecoder	exon	30497908	30498058	.	-	.	gene_name 98205111|unknown-10900; gene_id MSTRG.8861; transcript_id MSTRG.8861.1;
chr3	transdecoder	exon	30497908	30498058	.	-	.	gene_name 98205111|unknown-10900; gene_id MSTRG.8861; transcript_id MSTRG.8861.2;
chr3	transdecoder	exon	30497908	30498058	.	-	.	gene_name 98205111|unknown-10900; gene_id MSTRG.8861; transcript_id MSTRG.8861.3;
chr3	transdecoder	exon	30497908	30498058	.	-	.	gene_name 98205111|unknown-10900; gene_id MSTRG.8861; transcript_id MSTRG.8861.4;
chr3	transdecoder	CDS	30502560	30502628	.	-	0	gene_name 98205111|unknown-10900; gene_id MSTRG.8861; transcript_id MSTRG.8861.1;
chr3	transdecoder	CDS	30502560	30502628	.	-	0	gene_name 98205111|unknown-10900; gene_id MSTRG.8861; transcript_id MSTRG.8861.2;
chr3	transdecoder	CDS	30502560	30502628	.	-	0	gene_name 98205111|unknown-10900; gene_id MSTRG.8861; transcript_id MSTRG.8861.3;
chr3	transdecoder	CDS	30502560	30502628	.	-	0	gene_name 98205111|unknown-10900; gene_id MSTRG.8861; transcript_id MSTRG.8861.4;
chr3	transdecoder	exon	30502560	30502628	.	-	.	gene_name 98205111|unknown-10900; gene_id MSTRG.8861; transcript_id MSTRG.8861.1;
chr3	transdecoder	exon	30502560	30502628	.	-	.	gene_name 98205111|unknown-10900; gene_id MSTRG.8861; transcript_id MSTRG.8861.2;
chr3	transdecoder	exon	30502560	30502628	.	-	.	gene_name 98205111|unknown-10900; gene_id MSTRG.8861; transcript_id MSTRG.8861.3;
chr3	transdecoder	exon	30502560	30502628	.	-	.	gene_name 98205111|unknown-10900; gene_id MSTRG.8861; transcript_id MSTRG.8861.4;
chr3	transdecoder	CDS	30502616	30502628	.	-	1	gene_name 98205111|unknown-10900; gene_id MSTRG.8861; transcript_id MSTRG.8861.5;
chr3	transdecoder	exon	30502616	30502628	.	-	.	gene_name 98205111|unknown-10900; gene_id MSTRG.8861; transcript_id MSTRG.8861.5;
chr3	transdecoder	CDS	30505005	30505063	.	-	0	gene_name 98205111|unknown-10900; gene_id MSTRG.8861; transcript_id MSTRG.8861.5;
chr3	transdecoder	CDS	30505005	30505070	.	-	0	gene_name 98205111|unknown-10900; gene_id MSTRG.8861; transcript_id MSTRG.8861.1;
chr3	transdecoder	CDS	30505005	30505070	.	-	0	gene_name 98205111|unknown-10900; gene_id MSTRG.8861; transcript_id MSTRG.8861.2;
chr3	transdecoder	CDS	30505005	30505070	.	-	0	gene_name 98205111|unknown-10900; gene_id MSTRG.8861; transcript_id MSTRG.8861.3;
chr3	transdecoder	CDS	30505005	30505070	.	-	0	gene_name 98205111|unknown-10900; gene_id MSTRG.8861; transcript_id MSTRG.8861.4;
chr3	transdecoder	exon	30505005	30505070	.	-	.	gene_name 98205111|unknown-10900; gene_id MSTRG.8861; transcript_id MSTRG.8861.1;
chr3	transdecoder	exon	30505005	30505070	.	-	.	gene_name 98205111|unknown-10900; gene_id MSTRG.8861; transcript_id MSTRG.8861.2;
chr3	transdecoder	exon	30505005	30505070	.	-	.	gene_name 98205111|unknown-10900; gene_id MSTRG.8861; transcript_id MSTRG.8861.3;
chr3	transdecoder	exon	30505005	30505070	.	-	.	gene_name 98205111|unknown-10900; gene_id MSTRG.8861; transcript_id MSTRG.8861.4;
chr3	transdecoder	exon	30505005	30505070	.	-	.	gene_name 98205111|unknown-10900; gene_id MSTRG.8861; transcript_id MSTRG.8861.5;
chr3	transdecoder	five_prime_utr	30505064	30505070	.	-	.	gene_name 98205111|unknown-10900; gene_id MSTRG.8861; transcript_id MSTRG.8861.5;
chr3	transdecoder	CDS	30505110	30505223	.	-	0	gene_name 98205111|unknown-10900; gene_id MSTRG.8861; transcript_id MSTRG.8861.1;
chr3	transdecoder	CDS	30505110	30505223	.	-	0	gene_name 98205111|unknown-10900; gene_id MSTRG.8861; transcript_id MSTRG.8861.2;
chr3	transdecoder	CDS	30505110	30505223	.	-	0	gene_name 98205111|unknown-10900; gene_id MSTRG.8861; transcript_id MSTRG.8861.3;
chr3	transdecoder	CDS	30505110	30505223	.	-	0	gene_name 98205111|unknown-10900; gene_id MSTRG.8861; transcript_id MSTRG.8861.4;
chr3	transdecoder	exon	30505110	30505223	.	-	.	gene_name 98205111|unknown-10900; gene_id MSTRG.8861; transcript_id MSTRG.8861.1;
chr3	transdecoder	exon	30505110	30505223	.	-	.	gene_name 98205111|unknown-10900; gene_id MSTRG.8861; transcript_id MSTRG.8861.2;
chr3	transdecoder	exon	30505110	30505223	.	-	.	gene_name 98205111|unknown-10900; gene_id MSTRG.8861; transcript_id MSTRG.8861.3;
chr3	transdecoder	exon	30505110	30505223	.	-	.	gene_name 98205111|unknown-10900; gene_id MSTRG.8861; transcript_id MSTRG.8861.4;
chr3	transdecoder	exon	30505110	30505223	.	-	.	gene_name 98205111|unknown-10900; gene_id MSTRG.8861; transcript_id MSTRG.8861.5;
chr3	transdecoder	five_prime_utr	30505110	30505223	.	-	.	gene_name 98205111|unknown-10900; gene_id MSTRG.8861; transcript_id MSTRG.8861.5;
chr3	transdecoder	CDS	30509879	30510000	.	-	2	gene_name 98205111|unknown-10900; gene_id MSTRG.8861; transcript_id MSTRG.8861.1;
chr3	transdecoder	CDS	30509879	30510000	.	-	2	gene_name 98205111|unknown-10900; gene_id MSTRG.8861; transcript_id MSTRG.8861.2;
chr3	transdecoder	CDS	30509879	30510000	.	-	2	gene_name 98205111|unknown-10900; gene_id MSTRG.8861; transcript_id MSTRG.8861.3;
chr3	transdecoder	CDS	30509879	30510000	.	-	2	gene_name 98205111|unknown-10900; gene_id MSTRG.8861; transcript_id MSTRG.8861.4;
chr3	transdecoder	exon	30509879	30510000	.	-	.	gene_name 98205111|unknown-10900; gene_id MSTRG.8861; transcript_id MSTRG.8861.1;
chr3	transdecoder	exon	30509879	30510000	.	-	.	gene_name 98205111|unknown-10900; gene_id MSTRG.8861; transcript_id MSTRG.8861.2;
chr3	transdecoder	exon	30509879	30510000	.	-	.	gene_name 98205111|unknown-10900; gene_id MSTRG.8861; transcript_id MSTRG.8861.3;
chr3	transdecoder	exon	30509879	30510000	.	-	.	gene_name 98205111|unknown-10900; gene_id MSTRG.8861; transcript_id MSTRG.8861.4;
chr3	transdecoder	exon	30509879	30510000	.	-	.	gene_name 98205111|unknown-10900; gene_id MSTRG.8861; transcript_id MSTRG.8861.5;
chr3	transdecoder	five_prime_utr	30509879	30510000	.	-	.	gene_name 98205111|unknown-10900; gene_id MSTRG.8861; transcript_id MSTRG.8861.5;
chr3	transdecoder	CDS	30511774	30511855	.	-	0	gene_name 98205111|unknown-10900; gene_id MSTRG.8861; transcript_id MSTRG.8861.1;
chr3	transdecoder	CDS	30511774	30511855	.	-	0	gene_name 98205111|unknown-10900; gene_id MSTRG.8861; transcript_id MSTRG.8861.2;
chr3	transdecoder	CDS	30511774	30511855	.	-	0	gene_name 98205111|unknown-10900; gene_id MSTRG.8861; transcript_id MSTRG.8861.3;
chr3	transdecoder	CDS	30511774	30511855	.	-	0	gene_name 98205111|unknown-10900; gene_id MSTRG.8861; transcript_id MSTRG.8861.4;
chr3	transdecoder	exon	30511774	30511861	.	-	.	gene_name 98205111|unknown-10900; gene_id MSTRG.8861; transcript_id MSTRG.8861.1;
chr3	transdecoder	exon	30511774	30511861	.	-	.	gene_name 98205111|unknown-10900; gene_id MSTRG.8861; transcript_id MSTRG.8861.2;
chr3	transdecoder	exon	30511774	30511861	.	-	.	gene_name 98205111|unknown-10900; gene_id MSTRG.8861; transcript_id MSTRG.8861.3;
chr3	transdecoder	exon	30511774	30511861	.	-	.	gene_name 98205111|unknown-10900; gene_id MSTRG.8861; transcript_id MSTRG.8861.4;
chr3	transdecoder	exon	30511774	30511861	.	-	.	gene_name 98205111|unknown-10900; gene_id MSTRG.8861; transcript_id MSTRG.8861.5;
chr3	transdecoder	five_prime_utr	30511774	30511861	.	-	.	gene_name 98205111|unknown-10900; gene_id MSTRG.8861; transcript_id MSTRG.8861.5;
chr3	transdecoder	five_prime_utr	30511856	30511861	.	-	.	gene_name 98205111|unknown-10900; gene_id MSTRG.8861; transcript_id MSTRG.8861.1;
chr3	transdecoder	five_prime_utr	30511856	30511861	.	-	.	gene_name 98205111|unknown-10900; gene_id MSTRG.8861; transcript_id MSTRG.8861.2;
chr3	transdecoder	five_prime_utr	30511856	30511861	.	-	.	gene_name 98205111|unknown-10900; gene_id MSTRG.8861; transcript_id MSTRG.8861.3;
chr3	transdecoder	five_prime_utr	30511856	30511861	.	-	.	gene_name 98205111|unknown-10900; gene_id MSTRG.8861; transcript_id MSTRG.8861.4;
chr3	transdecoder	exon	30512697	30512799	.	-	.	gene_name 98205111|unknown-10900; gene_id MSTRG.8861; transcript_id MSTRG.8861.1;
chr3	transdecoder	exon	30512697	30512799	.	-	.	gene_name 98205111|unknown-10900; gene_id MSTRG.8861; transcript_id MSTRG.8861.4;
chr3	transdecoder	exon	30512697	30512799	.	-	.	gene_name 98205111|unknown-10900; gene_id MSTRG.8861; transcript_id MSTRG.8861.5;
chr3	transdecoder	five_prime_utr	30512697	30512799	.	-	.	gene_name 98205111|unknown-10900; gene_id MSTRG.8861; transcript_id MSTRG.8861.1;
chr3	transdecoder	five_prime_utr	30512697	30512799	.	-	.	gene_name 98205111|unknown-10900; gene_id MSTRG.8861; transcript_id MSTRG.8861.4;
chr3	transdecoder	five_prime_utr	30512697	30512799	.	-	.	gene_name 98205111|unknown-10900; gene_id MSTRG.8861; transcript_id MSTRG.8861.5;
chr3	transdecoder	exon	30512713	30512799	.	-	.	gene_name 98205111|unknown-10900; gene_id MSTRG.8861; transcript_id MSTRG.8861.2;
chr3	transdecoder	exon	30512713	30512799	.	-	.	gene_name 98205111|unknown-10900; gene_id MSTRG.8861; transcript_id MSTRG.8861.3;
chr3	transdecoder	five_prime_utr	30512713	30512799	.	-	.	gene_name 98205111|unknown-10900; gene_id MSTRG.8861; transcript_id MSTRG.8861.2;
chr3	transdecoder	five_prime_utr	30512713	30512799	.	-	.	gene_name 98205111|unknown-10900; gene_id MSTRG.8861; transcript_id MSTRG.8861.3;
chr3	transdecoder	exon	30524881	30525115	.	-	.	gene_name 98114002|znfx1-4; gene_id MSTRG.8862; transcript_id MSTRG.8862.1;
chr3	transdecoder	three_prime_utr	30524881	30525115	.	-	.	gene_name 98114002|znfx1-4; gene_id MSTRG.8862; transcript_id MSTRG.8862.1;
chr3	transdecoder	gene	30524881	30591395	.	-	.	gene_name 98114002|znfx1-4; gene_id MSTRG.8862; transcript_id NA; gene_biotype protein_coding; Info ORF type:complete (+),score=293.85,sp|Q9P2E3|ZNFX1_HUMAN|31.614|5.92e-72; ref_name 98114002|znfx1-4; class_code m,j,n; inherit_ref TRUE;
chr3	transdecoder	transcript	30524881	30591395	.	-	.	gene_name 98114002|znfx1-4; gene_id MSTRG.8862; transcript_id MSTRG.8862.1; gene_biotype protein_coding; Info ORF type:complete (+),score=293.85,sp|Q9P2E3|ZNFX1_HUMAN|31.614|5.92e-72; ref_name 98114002|znfx1-4; class_code m,j,n; inherit_ref TRUE;
chr3	StringTie	exon	30524913	30525115	.	-	.	gene_name 98114002|znfx1-4; gene_id MSTRG.8862; transcript_id MSTRG.8862.2;
chr3	StringTie	transcript	30524913	30591395	.	-	.	gene_name 98114002|znfx1-4; gene_id MSTRG.8862; transcript_id MSTRG.8862.2; gene_biotype non-coding; Info NA; ref_name 98114002|znfx1-4; class_code m,j,n; inherit_ref TRUE;
chr3	transdecoder	three_prime_utr	30540839	30540959	.	-	.	gene_name 98119281|unknown-2991; gene_id MSTRG.8863; transcript_id MSTRG.8863.1;
chr3	transdecoder	exon	30540839	30541371	.	-	.	gene_name 98119281|unknown-2991; gene_id MSTRG.8863; transcript_id MSTRG.8863.1;
chr3	transdecoder	gene	30540839	30541371	.	-	.	gene_name 98119281|unknown-2991; gene_id MSTRG.8863; transcript_id NA; gene_biotype protein_coding; Info ORF type:complete (+),score=18.27; ref_name 98119281|unknown-2991; class_code =; inherit_ref TRUE;
chr3	transdecoder	transcript	30540839	30541371	.	-	.	gene_name 98119281|unknown-2991; gene_id MSTRG.8863; transcript_id MSTRG.8863.1; gene_biotype protein_coding; Info ORF type:complete (+),score=18.27; ref_name 98119281|unknown-2991; class_code =; inherit_ref TRUE;
chr3	transdecoder	CDS	30540960	30541343	.	-	0	gene_name 98119281|unknown-2991; gene_id MSTRG.8863; transcript_id MSTRG.8863.1;
chr3	transdecoder	five_prime_utr	30541344	30541371	.	-	.	gene_name 98119281|unknown-2991; gene_id MSTRG.8863; transcript_id MSTRG.8863.1;
chr3	transdecoder	three_prime_utr	30558242	30558258	.	-	.	gene_name 98114002|znfx1-4; gene_id MSTRG.8862; transcript_id MSTRG.8862.1;
chr3	transdecoder	exon	30558242	30564136	.	-	.	gene_name 98114002|znfx1-4; gene_id MSTRG.8862; transcript_id MSTRG.8862.1;
chr3	transdecoder	CDS	30558259	30564136	.	-	1	gene_name 98114002|znfx1-4; gene_id MSTRG.8862; transcript_id MSTRG.8862.1;
chr3	transdecoder	three_prime_utr	30561657	30561657	.	-	.	gene_name 98114002|znfx1-4; gene_id MSTRG.8862; transcript_id MSTRG.8862.3;
chr3	transdecoder	exon	30561657	30564136	.	-	.	gene_name 98114002|znfx1-4; gene_id MSTRG.8862; transcript_id MSTRG.8862.3;
chr3	transdecoder	transcript	30561657	30581958	.	-	.	gene_name 98114002|znfx1-4; gene_id MSTRG.8862; transcript_id MSTRG.8862.3; gene_biotype protein_coding; Info ORF type:complete (+),score=293.85,sp|Q9P2E3|ZNFX1_HUMAN|31.614|5.92e-72; ref_name 98114002|znfx1-4; class_code m,j,n; inherit_ref TRUE;
chr3	transdecoder	CDS	30561658	30564018	.	-	0	gene_name 98114002|znfx1-4; gene_id MSTRG.8862; transcript_id MSTRG.8862.3;
chr3	transdecoder	five_prime_utr	30564019	30564136	.	-	.	gene_name 98114002|znfx1-4; gene_id MSTRG.8862; transcript_id MSTRG.8862.3;
chr3	transdecoder	exon	30581760	30581860	.	-	.	gene_name 98114002|znfx1-4; gene_id MSTRG.8862; transcript_id MSTRG.8862.3;
chr3	transdecoder	five_prime_utr	30581760	30581860	.	-	.	gene_name 98114002|znfx1-4; gene_id MSTRG.8862; transcript_id MSTRG.8862.3;
chr3	transdecoder	exon	30581903	30581958	.	-	.	gene_name 98114002|znfx1-4; gene_id MSTRG.8862; transcript_id MSTRG.8862.3;
chr3	transdecoder	five_prime_utr	30581903	30581958	.	-	.	gene_name 98114002|znfx1-4; gene_id MSTRG.8862; transcript_id MSTRG.8862.3;
chr3	transdecoder	CDS	30591330	30591361	.	-	0	gene_name 98114002|znfx1-4; gene_id MSTRG.8862; transcript_id MSTRG.8862.1;
chr3	StringTie	exon	30591330	30591395	.	-	.	gene_name 98114002|znfx1-4; gene_id MSTRG.8862; transcript_id MSTRG.8862.2;
chr3	transdecoder	exon	30591330	30591395	.	-	.	gene_name 98114002|znfx1-4; gene_id MSTRG.8862; transcript_id MSTRG.8862.1;
chr3	transdecoder	five_prime_utr	30591362	30591395	.	-	.	gene_name 98114002|znfx1-4; gene_id MSTRG.8862; transcript_id MSTRG.8862.1;
chr3	transdecoder	exon	30650910	30650979	.	+	.	gene_name 98123546|tnks1-2; gene_id MSTRG.8864; transcript_id MSTRG.8864.1;
chr3	transdecoder	five_prime_utr	30650910	30650979	.	+	.	gene_name 98123546|tnks1-2; gene_id MSTRG.8864; transcript_id MSTRG.8864.1;
chr3	transdecoder	gene	30650910	30665682	.	+	.	gene_name 98123546|tnks1-2; gene_id MSTRG.8864; transcript_id NA; gene_biotype protein_coding; Info ORF type:complete (+),score=254.74,sp|Q9P2E3|ZNFX1_HUMAN|30.757|1.84e-67; ref_name 98123546|tnks1-2; class_code k; inherit_ref TRUE;
chr3	transdecoder	transcript	30650910	30665682	.	+	.	gene_name 98123546|tnks1-2; gene_id MSTRG.8864; transcript_id MSTRG.8864.1; gene_biotype protein_coding; Info ORF type:complete (+),score=254.74,sp|Q9P2E3|ZNFX1_HUMAN|30.757|1.84e-67; ref_name 98123546|tnks1-2; class_code k; inherit_ref TRUE;
chr3	transdecoder	exon	30651284	30651346	.	+	.	gene_name 98123546|tnks1-2; gene_id MSTRG.8864; transcript_id MSTRG.8864.1;
chr3	transdecoder	five_prime_utr	30651284	30651346	.	+	.	gene_name 98123546|tnks1-2; gene_id MSTRG.8864; transcript_id MSTRG.8864.1;
chr3	transdecoder	five_prime_utr	30659881	30659885	.	+	.	gene_name 98123546|tnks1-2; gene_id MSTRG.8864; transcript_id MSTRG.8864.1;
chr3	transdecoder	exon	30659881	30665682	.	+	.	gene_name 98123546|tnks1-2; gene_id MSTRG.8864; transcript_id MSTRG.8864.1;
chr3	transdecoder	CDS	30659886	30665465	.	+	0	gene_name 98123546|tnks1-2; gene_id MSTRG.8864; transcript_id MSTRG.8864.1;
chr3	transdecoder	three_prime_utr	30665466	30665682	.	+	.	gene_name 98123546|tnks1-2; gene_id MSTRG.8864; transcript_id MSTRG.8864.1;
chr3	transdecoder	three_prime_utr	30719306	30719365	.	-	.	gene_name 98304406|acha7-10; gene_id MSTRG.8865; transcript_id MSTRG.8865.1;
chr3	transdecoder	exon	30719306	30719742	.	-	.	gene_name 98304406|acha7-10; gene_id MSTRG.8865; transcript_id MSTRG.8865.1;
chr3	transdecoder	gene	30719306	30783453	.	-	.	gene_name 98304406|acha7-10; gene_id MSTRG.8865; transcript_id NA; gene_biotype protein_coding; Info ORF type:5prime_partial (+),score=69.73,sp|P36544|ACHA7_HUMAN|28.239|2.35e-41; ref_name -; class_code u; inherit_ref FALSE;
chr3	transdecoder	transcript	30719306	30783453	.	-	.	gene_name 98304406|acha7-10; gene_id MSTRG.8865; transcript_id MSTRG.8865.1; gene_biotype protein_coding; Info ORF type:5prime_partial (+),score=69.73,sp|P36544|ACHA7_HUMAN|28.239|2.35e-41; ref_name -; class_code u; inherit_ref FALSE;
chr3	transdecoder	three_prime_utr	30719307	30719365	.	-	.	gene_name 98304406|acha7-10; gene_id MSTRG.8865; transcript_id MSTRG.8865.2;
chr3	transdecoder	exon	30719307	30719742	.	-	.	gene_name 98304406|acha7-10; gene_id MSTRG.8865; transcript_id MSTRG.8865.2;
chr3	transdecoder	transcript	30719307	30783453	.	-	.	gene_name 98304406|acha7-10; gene_id MSTRG.8865; transcript_id MSTRG.8865.2; gene_biotype protein_coding; Info ORF type:5prime_partial (+),score=69.73,sp|P36544|ACHA7_HUMAN|28.239|2.35e-41; ref_name -; class_code u; inherit_ref FALSE;
chr3	transdecoder	CDS	30719366	30719742	.	-	2	gene_name 98304406|acha7-10; gene_id MSTRG.8865; transcript_id MSTRG.8865.1;
chr3	transdecoder	CDS	30719366	30719742	.	-	2	gene_name 98304406|acha7-10; gene_id MSTRG.8865; transcript_id MSTRG.8865.2;
chr3	transdecoder	CDS	30724955	30725023	.	-	2	gene_name 98304406|acha7-10; gene_id MSTRG.8865; transcript_id MSTRG.8865.1;
chr3	transdecoder	exon	30724955	30725023	.	-	.	gene_name 98304406|acha7-10; gene_id MSTRG.8865; transcript_id MSTRG.8865.1;
chr3	transdecoder	CDS	30741899	30742145	.	-	0	gene_name 98304406|acha7-10; gene_id MSTRG.8865; transcript_id MSTRG.8865.1;
chr3	transdecoder	CDS	30741899	30742145	.	-	0	gene_name 98304406|acha7-10; gene_id MSTRG.8865; transcript_id MSTRG.8865.2;
chr3	transdecoder	exon	30741899	30742145	.	-	.	gene_name 98304406|acha7-10; gene_id MSTRG.8865; transcript_id MSTRG.8865.1;
chr3	transdecoder	exon	30741899	30742145	.	-	.	gene_name 98304406|acha7-10; gene_id MSTRG.8865; transcript_id MSTRG.8865.2;
chr3	transdecoder	CDS	30742888	30743391	.	-	0	gene_name 98304406|acha7-10; gene_id MSTRG.8865; transcript_id MSTRG.8865.1;
chr3	transdecoder	CDS	30742888	30743391	.	-	0	gene_name 98304406|acha7-10; gene_id MSTRG.8865; transcript_id MSTRG.8865.2;
chr3	transdecoder	exon	30742888	30743391	.	-	.	gene_name 98304406|acha7-10; gene_id MSTRG.8865; transcript_id MSTRG.8865.1;
chr3	transdecoder	exon	30742888	30743391	.	-	.	gene_name 98304406|acha7-10; gene_id MSTRG.8865; transcript_id MSTRG.8865.2;
chr3	StringTie	exon	30749434	30750074	.	.	.	gene_name 98304407|unknown-16274; gene_id MSTRG.8866; transcript_id MSTRG.8866.1;
chr3	StringTie	transcript	30749434	30750074	.	.	.	gene_name 98304407|unknown-16274; gene_id MSTRG.8866; transcript_id MSTRG.8866.1; gene_biotype non-coding; Info NA; ref_name -; class_code u; inherit_ref FALSE;
chr3	transdecoder	CDS	30783019	30783453	.	-	0	gene_name 98304406|acha7-10; gene_id MSTRG.8865; transcript_id MSTRG.8865.1;
chr3	transdecoder	CDS	30783019	30783453	.	-	0	gene_name 98304406|acha7-10; gene_id MSTRG.8865; transcript_id MSTRG.8865.2;
chr3	transdecoder	exon	30783019	30783453	.	-	.	gene_name 98304406|acha7-10; gene_id MSTRG.8865; transcript_id MSTRG.8865.1;
chr3	transdecoder	exon	30783019	30783453	.	-	.	gene_name 98304406|acha7-10; gene_id MSTRG.8865; transcript_id MSTRG.8865.2;
```
