## Supplemental Dataset S1 for "A comprehensive resource for studying microRNA evolution and microRNA-mediated development and whole-body regeneration in the acoel worm *Hofstenia miamia*": Dataset_S1_PBv6_annotation_v1.gtf (part 45 of 135)

```
chr3	StringTie	exon	30804104	30804841	.	.	.	gene_name 98304408|unknown-16275; gene_id MSTRG.8867; transcript_id MSTRG.8867.1;
chr3	StringTie	transcript	30804104	30804841	.	.	.	gene_name 98304408|unknown-16275; gene_id MSTRG.8867; transcript_id MSTRG.8867.1; gene_biotype non-coding; Info NA; ref_name -; class_code u; inherit_ref FALSE;
chr3	transdecoder	three_prime_utr	30829278	30829328	.	-	.	gene_name 98202711|osgl1; gene_id MSTRG.8868; transcript_id MSTRG.8868.1;
chr3	transdecoder	exon	30829278	30829446	.	-	.	gene_name 98202711|osgl1; gene_id MSTRG.8868; transcript_id MSTRG.8868.1;
chr3	transdecoder	gene	30829278	30837922	.	-	.	gene_name 98202711|osgl1; gene_id MSTRG.8868; transcript_id NA; gene_biotype protein_coding; Info ORF type:complete (+),score=56.31,sp|Q9H4B0|OSGL1_HUMAN|46.092|2.54e-112; ref_name 98202711|osgl1; class_code =,j; inherit_ref TRUE;
chr3	transdecoder	transcript	30829278	30837922	.	-	.	gene_name 98202711|osgl1; gene_id MSTRG.8868; transcript_id MSTRG.8868.1; gene_biotype protein_coding; Info ORF type:complete (+),score=56.31,sp|Q9H4B0|OSGL1_HUMAN|46.092|2.54e-112; ref_name 98202711|osgl1; class_code =,j; inherit_ref TRUE;
chr3	transdecoder	exon	30829325	30829446	.	-	.	gene_name 98202711|osgl1; gene_id MSTRG.8868; transcript_id MSTRG.8868.2;
chr3	transdecoder	three_prime_utr	30829325	30829446	.	-	.	gene_name 98202711|osgl1; gene_id MSTRG.8868; transcript_id MSTRG.8868.2;
chr3	transdecoder	transcript	30829325	30837922	.	-	.	gene_name 98202711|osgl1; gene_id MSTRG.8868; transcript_id MSTRG.8868.2; gene_biotype protein_coding; Info ORF type:complete (+),score=56.31,sp|Q9H4B0|OSGL1_HUMAN|46.092|2.54e-112; ref_name 98202711|osgl1; class_code =,j; inherit_ref TRUE;
chr3	transdecoder	CDS	30829329	30829446	.	-	1	gene_name 98202711|osgl1; gene_id MSTRG.8868; transcript_id MSTRG.8868.1;
chr3	transdecoder	three_prime_utr	30831095	30831154	.	-	.	gene_name 98202711|osgl1; gene_id MSTRG.8868; transcript_id MSTRG.8868.2;
chr3	transdecoder	CDS	30831095	30831166	.	-	1	gene_name 98202711|osgl1; gene_id MSTRG.8868; transcript_id MSTRG.8868.1;
chr3	transdecoder	exon	30831095	30831166	.	-	.	gene_name 98202711|osgl1; gene_id MSTRG.8868; transcript_id MSTRG.8868.1;
chr3	transdecoder	exon	30831095	30831166	.	-	.	gene_name 98202711|osgl1; gene_id MSTRG.8868; transcript_id MSTRG.8868.2;
chr3	transdecoder	CDS	30831155	30831166	.	-	0	gene_name 98202711|osgl1; gene_id MSTRG.8868; transcript_id MSTRG.8868.2;
chr3	transdecoder	CDS	30832839	30832969	.	-	0	gene_name 98202711|osgl1; gene_id MSTRG.8868; transcript_id MSTRG.8868.1;
chr3	transdecoder	exon	30832839	30832969	.	-	.	gene_name 98202711|osgl1; gene_id MSTRG.8868; transcript_id MSTRG.8868.1;
chr3	StringTie	exon	30833045	30833339	.	+	.	gene_name 98304409|unknown-16276; gene_id MSTRG.8869; transcript_id MSTRG.8869.1;
chr3	StringTie	transcript	30833045	30838803	.	+	.	gene_name 98304409|unknown-16276; gene_id MSTRG.8869; transcript_id MSTRG.8869.1; gene_biotype non-coding; Info NA; ref_name 98202711|osgl1; class_code x; inherit_ref FALSE;
chr3	StringTie	exon	30833123	30833339	.	+	.	gene_name 98304409|unknown-16276; gene_id MSTRG.8869; transcript_id MSTRG.8869.2;
chr3	StringTie	transcript	30833123	30838803	.	+	.	gene_name 98304409|unknown-16276; gene_id MSTRG.8869; transcript_id MSTRG.8869.2; gene_biotype non-coding; Info NA; ref_name 98202711|osgl1; class_code x; inherit_ref FALSE;
chr3	transdecoder	CDS	30834052	30834203	.	-	2	gene_name 98202711|osgl1; gene_id MSTRG.8868; transcript_id MSTRG.8868.1;
chr3	transdecoder	CDS	30834052	30834203	.	-	2	gene_name 98202711|osgl1; gene_id MSTRG.8868; transcript_id MSTRG.8868.2;
chr3	transdecoder	exon	30834052	30834203	.	-	.	gene_name 98202711|osgl1; gene_id MSTRG.8868; transcript_id MSTRG.8868.1;
chr3	transdecoder	exon	30834052	30834203	.	-	.	gene_name 98202711|osgl1; gene_id MSTRG.8868; transcript_id MSTRG.8868.2;
chr3	transdecoder	CDS	30836176	30836383	.	-	0	gene_name 98202711|osgl1; gene_id MSTRG.8868; transcript_id MSTRG.8868.1;
chr3	transdecoder	CDS	30836176	30836383	.	-	0	gene_name 98202711|osgl1; gene_id MSTRG.8868; transcript_id MSTRG.8868.2;
chr3	transdecoder	exon	30836176	30836383	.	-	.	gene_name 98202711|osgl1; gene_id MSTRG.8868; transcript_id MSTRG.8868.1;
chr3	transdecoder	exon	30836176	30836383	.	-	.	gene_name 98202711|osgl1; gene_id MSTRG.8868; transcript_id MSTRG.8868.2;
chr3	transdecoder	CDS	30836420	30836549	.	-	1	gene_name 98202711|osgl1; gene_id MSTRG.8868; transcript_id MSTRG.8868.1;
chr3	transdecoder	CDS	30836420	30836549	.	-	1	gene_name 98202711|osgl1; gene_id MSTRG.8868; transcript_id MSTRG.8868.2;
chr3	transdecoder	exon	30836420	30836549	.	-	.	gene_name 98202711|osgl1; gene_id MSTRG.8868; transcript_id MSTRG.8868.1;
chr3	transdecoder	exon	30836420	30836549	.	-	.	gene_name 98202711|osgl1; gene_id MSTRG.8868; transcript_id MSTRG.8868.2;
chr3	transdecoder	CDS	30836769	30836831	.	-	1	gene_name 98202711|osgl1; gene_id MSTRG.8868; transcript_id MSTRG.8868.1;
chr3	transdecoder	CDS	30836769	30836831	.	-	1	gene_name 98202711|osgl1; gene_id MSTRG.8868; transcript_id MSTRG.8868.2;
chr3	transdecoder	exon	30836769	30836831	.	-	.	gene_name 98202711|osgl1; gene_id MSTRG.8868; transcript_id MSTRG.8868.1;
chr3	transdecoder	exon	30836769	30836831	.	-	.	gene_name 98202711|osgl1; gene_id MSTRG.8868; transcript_id MSTRG.8868.2;
chr3	transdecoder	CDS	30836877	30836971	.	-	0	gene_name 98202711|osgl1; gene_id MSTRG.8868; transcript_id MSTRG.8868.1;
chr3	transdecoder	CDS	30836877	30836971	.	-	0	gene_name 98202711|osgl1; gene_id MSTRG.8868; transcript_id MSTRG.8868.2;
chr3	transdecoder	exon	30836877	30836971	.	-	.	gene_name 98202711|osgl1; gene_id MSTRG.8868; transcript_id MSTRG.8868.1;
chr3	transdecoder	exon	30836877	30836971	.	-	.	gene_name 98202711|osgl1; gene_id MSTRG.8868; transcript_id MSTRG.8868.2;
chr3	transdecoder	CDS	30837019	30837118	.	-	1	gene_name 98202711|osgl1; gene_id MSTRG.8868; transcript_id MSTRG.8868.1;
chr3	transdecoder	CDS	30837019	30837118	.	-	1	gene_name 98202711|osgl1; gene_id MSTRG.8868; transcript_id MSTRG.8868.2;
chr3	transdecoder	exon	30837019	30837118	.	-	.	gene_name 98202711|osgl1; gene_id MSTRG.8868; transcript_id MSTRG.8868.1;
chr3	transdecoder	exon	30837019	30837118	.	-	.	gene_name 98202711|osgl1; gene_id MSTRG.8868; transcript_id MSTRG.8868.2;
chr3	transdecoder	CDS	30837506	30837648	.	-	0	gene_name 98202711|osgl1; gene_id MSTRG.8868; transcript_id MSTRG.8868.1;
chr3	transdecoder	CDS	30837506	30837648	.	-	0	gene_name 98202711|osgl1; gene_id MSTRG.8868; transcript_id MSTRG.8868.2;
chr3	transdecoder	exon	30837506	30837922	.	-	.	gene_name 98202711|osgl1; gene_id MSTRG.8868; transcript_id MSTRG.8868.1;
chr3	transdecoder	exon	30837506	30837922	.	-	.	gene_name 98202711|osgl1; gene_id MSTRG.8868; transcript_id MSTRG.8868.2;
chr3	transdecoder	five_prime_utr	30837649	30837922	.	-	.	gene_name 98202711|osgl1; gene_id MSTRG.8868; transcript_id MSTRG.8868.1;
chr3	transdecoder	five_prime_utr	30837649	30837922	.	-	.	gene_name 98202711|osgl1; gene_id MSTRG.8868; transcript_id MSTRG.8868.2;
chr3	transdecoder	exon	30838481	30838615	.	-	.	gene_name 98029269|unknown-749; gene_id MSTRG.8870; transcript_id MSTRG.8870.1;
chr3	transdecoder	three_prime_utr	30838481	30838615	.	-	.	gene_name 98029269|unknown-749; gene_id MSTRG.8870; transcript_id MSTRG.8870.1;
chr3	transdecoder	transcript	30838481	30847486	.	-	.	gene_name 98029269|unknown-749; gene_id MSTRG.8870; transcript_id MSTRG.8870.1; gene_biotype protein_coding; Info ORF type:complete (+),score=69.35; ref_name 98029269|unknown-749; class_code j,=; inherit_ref TRUE;
chr3	transdecoder	gene	30838481	30849005	.	-	.	gene_name 98029269|unknown-749; gene_id MSTRG.8870; transcript_id NA; gene_biotype protein_coding; Info ORF type:complete (+),score=69.35; ref_name 98029269|unknown-749; class_code j,=; inherit_ref TRUE;
chr3	transdecoder	exon	30838513	30838603	.	-	.	gene_name 98029269|unknown-749; gene_id MSTRG.8870; transcript_id MSTRG.8870.2;
chr3	transdecoder	exon	30838513	30838603	.	-	.	gene_name 98029269|unknown-749; gene_id MSTRG.8870; transcript_id MSTRG.8870.3;
chr3	transdecoder	three_prime_utr	30838513	30838603	.	-	.	gene_name 98029269|unknown-749; gene_id MSTRG.8870; transcript_id MSTRG.8870.2;
chr3	transdecoder	three_prime_utr	30838513	30838603	.	-	.	gene_name 98029269|unknown-749; gene_id MSTRG.8870; transcript_id MSTRG.8870.3;
chr3	transdecoder	exon	30838513	30838615	.	-	.	gene_name 98029269|unknown-749; gene_id MSTRG.8870; transcript_id MSTRG.8870.4;
chr3	transdecoder	three_prime_utr	30838513	30838615	.	-	.	gene_name 98029269|unknown-749; gene_id MSTRG.8870; transcript_id MSTRG.8870.4;
chr3	transdecoder	transcript	30838513	30847122	.	-	.	gene_name 98029269|unknown-749; gene_id MSTRG.8870; transcript_id MSTRG.8870.4; gene_biotype protein_coding; Info ORF type:complete (+),score=69.35; ref_name 98029269|unknown-749; class_code j,=; inherit_ref TRUE;
chr3	transdecoder	transcript	30838513	30849005	.	-	.	gene_name 98029269|unknown-749; gene_id MSTRG.8870; transcript_id MSTRG.8870.2; gene_biotype protein_coding; Info ORF type:complete (+),score=69.35; ref_name 98029269|unknown-749; class_code j,=; inherit_ref TRUE;
chr3	transdecoder	transcript	30838513	30849005	.	-	.	gene_name 98029269|unknown-749; gene_id MSTRG.8870; transcript_id MSTRG.8870.3; gene_biotype protein_coding; Info ORF type:complete (+),score=69.35; ref_name 98029269|unknown-749; class_code j,=; inherit_ref TRUE;
chr3	transdecoder	exon	30838514	30838587	.	-	.	gene_name 98029269|unknown-749; gene_id MSTRG.8870; transcript_id MSTRG.8870.5;
chr3	transdecoder	three_prime_utr	30838514	30838587	.	-	.	gene_name 98029269|unknown-749; gene_id MSTRG.8870; transcript_id MSTRG.8870.5;
chr3	transdecoder	transcript	30838514	30847122	.	-	.	gene_name 98029269|unknown-749; gene_id MSTRG.8870; transcript_id MSTRG.8870.5; gene_biotype protein_coding; Info ORF type:complete (+),score=69.35; ref_name 98029269|unknown-749; class_code j,=; inherit_ref TRUE;
chr3	StringTie	exon	30838684	30838803	.	+	.	gene_name 98304409|unknown-16276; gene_id MSTRG.8869; transcript_id MSTRG.8869.1;
chr3	StringTie	exon	30838720	30838803	.	+	.	gene_name 98304409|unknown-16276; gene_id MSTRG.8869; transcript_id MSTRG.8869.2;
chr3	transdecoder	three_prime_utr	30838737	30838752	.	-	.	gene_name 98029269|unknown-749; gene_id MSTRG.8870; transcript_id MSTRG.8870.1;
chr3	transdecoder	three_prime_utr	30838737	30838752	.	-	.	gene_name 98029269|unknown-749; gene_id MSTRG.8870; transcript_id MSTRG.8870.2;
chr3	transdecoder	three_prime_utr	30838737	30838752	.	-	.	gene_name 98029269|unknown-749; gene_id MSTRG.8870; transcript_id MSTRG.8870.3;
chr3	transdecoder	three_prime_utr	30838737	30838752	.	-	.	gene_name 98029269|unknown-749; gene_id MSTRG.8870; transcript_id MSTRG.8870.4;
chr3	transdecoder	three_prime_utr	30838737	30838752	.	-	.	gene_name 98029269|unknown-749; gene_id MSTRG.8870; transcript_id MSTRG.8870.5;
chr3	transdecoder	exon	30838737	30838959	.	-	.	gene_name 98029269|unknown-749; gene_id MSTRG.8870; transcript_id MSTRG.8870.1;
chr3	transdecoder	exon	30838737	30838959	.	-	.	gene_name 98029269|unknown-749; gene_id MSTRG.8870; transcript_id MSTRG.8870.2;
chr3	transdecoder	exon	30838737	30838959	.	-	.	gene_name 98029269|unknown-749; gene_id MSTRG.8870; transcript_id MSTRG.8870.3;
chr3	transdecoder	exon	30838737	30838959	.	-	.	gene_name 98029269|unknown-749; gene_id MSTRG.8870; transcript_id MSTRG.8870.4;
chr3	transdecoder	exon	30838737	30838959	.	-	.	gene_name 98029269|unknown-749; gene_id MSTRG.8870; transcript_id MSTRG.8870.5;
chr3	transdecoder	CDS	30838753	30838959	.	-	0	gene_name 98029269|unknown-749; gene_id MSTRG.8870; transcript_id MSTRG.8870.1;
chr3	transdecoder	CDS	30838753	30838959	.	-	0	gene_name 98029269|unknown-749; gene_id MSTRG.8870; transcript_id MSTRG.8870.2;
chr3	transdecoder	CDS	30838753	30838959	.	-	0	gene_name 98029269|unknown-749; gene_id MSTRG.8870; transcript_id MSTRG.8870.3;
chr3	transdecoder	CDS	30838753	30838959	.	-	0	gene_name 98029269|unknown-749; gene_id MSTRG.8870; transcript_id MSTRG.8870.4;
chr3	transdecoder	CDS	30838753	30838959	.	-	0	gene_name 98029269|unknown-749; gene_id MSTRG.8870; transcript_id MSTRG.8870.5;
chr3	transdecoder	CDS	30840351	30840793	.	-	2	gene_name 98029269|unknown-749; gene_id MSTRG.8870; transcript_id MSTRG.8870.3;
chr3	transdecoder	CDS	30840351	30840793	.	-	2	gene_name 98029269|unknown-749; gene_id MSTRG.8870; transcript_id MSTRG.8870.4;
chr3	transdecoder	CDS	30840351	30840793	.	-	2	gene_name 98029269|unknown-749; gene_id MSTRG.8870; transcript_id MSTRG.8870.5;
chr3	transdecoder	exon	30840351	30840793	.	-	.	gene_name 98029269|unknown-749; gene_id MSTRG.8870; transcript_id MSTRG.8870.3;
chr3	transdecoder	exon	30840351	30840793	.	-	.	gene_name 98029269|unknown-749; gene_id MSTRG.8870; transcript_id MSTRG.8870.4;
chr3	transdecoder	exon	30840351	30840793	.	-	.	gene_name 98029269|unknown-749; gene_id MSTRG.8870; transcript_id MSTRG.8870.5;
chr3	transdecoder	CDS	30840351	30841036	.	-	2	gene_name 98029269|unknown-749; gene_id MSTRG.8870; transcript_id MSTRG.8870.1;
chr3	transdecoder	CDS	30840351	30841036	.	-	2	gene_name 98029269|unknown-749; gene_id MSTRG.8870; transcript_id MSTRG.8870.2;
chr3	transdecoder	exon	30840351	30841036	.	-	.	gene_name 98029269|unknown-749; gene_id MSTRG.8870; transcript_id MSTRG.8870.1;
chr3	transdecoder	exon	30840351	30841036	.	-	.	gene_name 98029269|unknown-749; gene_id MSTRG.8870; transcript_id MSTRG.8870.2;
chr3	transdecoder	CDS	30845812	30845993	.	-	1	gene_name 98029269|unknown-749; gene_id MSTRG.8870; transcript_id MSTRG.8870.1;
chr3	transdecoder	CDS	30845812	30845993	.	-	1	gene_name 98029269|unknown-749; gene_id MSTRG.8870; transcript_id MSTRG.8870.2;
chr3	transdecoder	CDS	30845812	30845993	.	-	1	gene_name 98029269|unknown-749; gene_id MSTRG.8870; transcript_id MSTRG.8870.3;
chr3	transdecoder	CDS	30845812	30845993	.	-	1	gene_name 98029269|unknown-749; gene_id MSTRG.8870; transcript_id MSTRG.8870.4;
chr3	transdecoder	CDS	30845812	30845993	.	-	1	gene_name 98029269|unknown-749; gene_id MSTRG.8870; transcript_id MSTRG.8870.5;
chr3	transdecoder	exon	30845812	30845993	.	-	.	gene_name 98029269|unknown-749; gene_id MSTRG.8870; transcript_id MSTRG.8870.1;
chr3	transdecoder	exon	30845812	30845993	.	-	.	gene_name 98029269|unknown-749; gene_id MSTRG.8870; transcript_id MSTRG.8870.2;
chr3	transdecoder	exon	30845812	30845993	.	-	.	gene_name 98029269|unknown-749; gene_id MSTRG.8870; transcript_id MSTRG.8870.3;
chr3	transdecoder	exon	30845812	30845993	.	-	.	gene_name 98029269|unknown-749; gene_id MSTRG.8870; transcript_id MSTRG.8870.4;
chr3	transdecoder	exon	30845812	30845993	.	-	.	gene_name 98029269|unknown-749; gene_id MSTRG.8870; transcript_id MSTRG.8870.5;
chr3	transdecoder	CDS	30846582	30846706	.	-	0	gene_name 98029269|unknown-749; gene_id MSTRG.8870; transcript_id MSTRG.8870.1;
chr3	transdecoder	CDS	30846582	30846706	.	-	0	gene_name 98029269|unknown-749; gene_id MSTRG.8870; transcript_id MSTRG.8870.2;
chr3	transdecoder	CDS	30846582	30846706	.	-	0	gene_name 98029269|unknown-749; gene_id MSTRG.8870; transcript_id MSTRG.8870.3;
chr3	transdecoder	CDS	30846582	30846706	.	-	0	gene_name 98029269|unknown-749; gene_id MSTRG.8870; transcript_id MSTRG.8870.4;
chr3	transdecoder	CDS	30846582	30846706	.	-	0	gene_name 98029269|unknown-749; gene_id MSTRG.8870; transcript_id MSTRG.8870.5;
chr3	transdecoder	exon	30846582	30846706	.	-	.	gene_name 98029269|unknown-749; gene_id MSTRG.8870; transcript_id MSTRG.8870.1;
chr3	transdecoder	exon	30846582	30846706	.	-	.	gene_name 98029269|unknown-749; gene_id MSTRG.8870; transcript_id MSTRG.8870.2;
chr3	transdecoder	exon	30846582	30846706	.	-	.	gene_name 98029269|unknown-749; gene_id MSTRG.8870; transcript_id MSTRG.8870.3;
chr3	transdecoder	exon	30846582	30846706	.	-	.	gene_name 98029269|unknown-749; gene_id MSTRG.8870; transcript_id MSTRG.8870.4;
chr3	transdecoder	exon	30846582	30846706	.	-	.	gene_name 98029269|unknown-749; gene_id MSTRG.8870; transcript_id MSTRG.8870.5;
chr3	transdecoder	CDS	30846937	30847122	.	-	0	gene_name 98029269|unknown-749; gene_id MSTRG.8870; transcript_id MSTRG.8870.1;
chr3	transdecoder	CDS	30846937	30847122	.	-	0	gene_name 98029269|unknown-749; gene_id MSTRG.8870; transcript_id MSTRG.8870.2;
chr3	transdecoder	CDS	30846937	30847122	.	-	0	gene_name 98029269|unknown-749; gene_id MSTRG.8870; transcript_id MSTRG.8870.3;
chr3	transdecoder	CDS	30846937	30847122	.	-	0	gene_name 98029269|unknown-749; gene_id MSTRG.8870; transcript_id MSTRG.8870.4;
chr3	transdecoder	CDS	30846937	30847122	.	-	0	gene_name 98029269|unknown-749; gene_id MSTRG.8870; transcript_id MSTRG.8870.5;
chr3	transdecoder	exon	30846937	30847122	.	-	.	gene_name 98029269|unknown-749; gene_id MSTRG.8870; transcript_id MSTRG.8870.1;
chr3	transdecoder	exon	30846937	30847122	.	-	.	gene_name 98029269|unknown-749; gene_id MSTRG.8870; transcript_id MSTRG.8870.2;
chr3	transdecoder	exon	30846937	30847122	.	-	.	gene_name 98029269|unknown-749; gene_id MSTRG.8870; transcript_id MSTRG.8870.3;
chr3	transdecoder	exon	30846937	30847122	.	-	.	gene_name 98029269|unknown-749; gene_id MSTRG.8870; transcript_id MSTRG.8870.4;
chr3	transdecoder	exon	30846937	30847122	.	-	.	gene_name 98029269|unknown-749; gene_id MSTRG.8870; transcript_id MSTRG.8870.5;
chr3	transdecoder	CDS	30847336	30847344	.	-	0	gene_name 98029269|unknown-749; gene_id MSTRG.8870; transcript_id MSTRG.8870.1;
chr3	transdecoder	CDS	30847336	30847477	.	-	1	gene_name 98029269|unknown-749; gene_id MSTRG.8870; transcript_id MSTRG.8870.2;
chr3	transdecoder	CDS	30847336	30847477	.	-	1	gene_name 98029269|unknown-749; gene_id MSTRG.8870; transcript_id MSTRG.8870.3;
chr3	transdecoder	exon	30847336	30847477	.	-	.	gene_name 98029269|unknown-749; gene_id MSTRG.8870; transcript_id MSTRG.8870.2;
chr3	transdecoder	exon	30847336	30847477	.	-	.	gene_name 98029269|unknown-749; gene_id MSTRG.8870; transcript_id MSTRG.8870.3;
chr3	transdecoder	exon	30847336	30847486	.	-	.	gene_name 98029269|unknown-749; gene_id MSTRG.8870; transcript_id MSTRG.8870.1;
chr3	transdecoder	five_prime_utr	30847345	30847486	.	-	.	gene_name 98029269|unknown-749; gene_id MSTRG.8870; transcript_id MSTRG.8870.1;
chr3	transdecoder	CDS	30848891	30848955	.	-	0	gene_name 98029269|unknown-749; gene_id MSTRG.8870; transcript_id MSTRG.8870.2;
chr3	transdecoder	CDS	30848891	30848955	.	-	0	gene_name 98029269|unknown-749; gene_id MSTRG.8870; transcript_id MSTRG.8870.3;
chr3	transdecoder	exon	30848891	30849005	.	-	.	gene_name 98029269|unknown-749; gene_id MSTRG.8870; transcript_id MSTRG.8870.2;
chr3	transdecoder	exon	30848891	30849005	.	-	.	gene_name 98029269|unknown-749; gene_id MSTRG.8870; transcript_id MSTRG.8870.3;
chr3	transdecoder	five_prime_utr	30848956	30849005	.	-	.	gene_name 98029269|unknown-749; gene_id MSTRG.8870; transcript_id MSTRG.8870.2;
chr3	transdecoder	five_prime_utr	30848956	30849005	.	-	.	gene_name 98029269|unknown-749; gene_id MSTRG.8870; transcript_id MSTRG.8870.3;
chr3	StringTie	exon	30850583	30850988	.	.	.	gene_name 98304410|unknown-16277; gene_id MSTRG.8871; transcript_id MSTRG.8871.1;
chr3	StringTie	transcript	30850583	30850988	.	.	.	gene_name 98304410|unknown-16277; gene_id MSTRG.8871; transcript_id MSTRG.8871.1; gene_biotype non-coding; Info NA; ref_name -; class_code u; inherit_ref FALSE;
chr3	transdecoder	exon	30857038	30857226	.	-	.	gene_name 98057489|snx29; gene_id MSTRG.8872; transcript_id MSTRG.8872.1;
chr3	transdecoder	three_prime_utr	30857038	30857226	.	-	.	gene_name 98057489|snx29; gene_id MSTRG.8872; transcript_id MSTRG.8872.1;
chr3	transdecoder	gene	30857038	30908655	.	-	.	gene_name 98057489|snx29; gene_id MSTRG.8872; transcript_id NA; gene_biotype protein_coding; Info ORF type:complete (+),score=132.41,sp|Q8TEQ0|SNX29_HUMAN|36.765|1.75e-52; ref_name 98057489|snx29; class_code =,j; inherit_ref TRUE;
chr3	transdecoder	transcript	30857038	30908655	.	-	.	gene_name 98057489|snx29; gene_id MSTRG.8872; transcript_id MSTRG.8872.1; gene_biotype protein_coding; Info ORF type:complete (+),score=132.41,sp|Q8TEQ0|SNX29_HUMAN|36.765|1.75e-52; ref_name 98057489|snx29; class_code =,j; inherit_ref TRUE;
chr3	transdecoder	exon	30857108	30857226	.	-	.	gene_name 98057489|snx29; gene_id MSTRG.8872; transcript_id MSTRG.8872.2;
chr3	transdecoder	three_prime_utr	30857108	30857226	.	-	.	gene_name 98057489|snx29; gene_id MSTRG.8872; transcript_id MSTRG.8872.2;
chr3	transdecoder	transcript	30857108	30908496	.	-	.	gene_name 98057489|snx29; gene_id MSTRG.8872; transcript_id MSTRG.8872.2; gene_biotype protein_coding; Info ORF type:complete (+),score=132.41,sp|Q8TEQ0|SNX29_HUMAN|36.765|1.75e-52; ref_name 98057489|snx29; class_code =,j; inherit_ref TRUE;
chr3	transdecoder	three_prime_utr	30857129	30857195	.	-	.	gene_name 98057489|snx29; gene_id MSTRG.8872; transcript_id MSTRG.8872.4;
chr3	transdecoder	exon	30857129	30857226	.	-	.	gene_name 98057489|snx29; gene_id MSTRG.8872; transcript_id MSTRG.8872.3;
chr3	transdecoder	exon	30857129	30857226	.	-	.	gene_name 98057489|snx29; gene_id MSTRG.8872; transcript_id MSTRG.8872.4;
chr3	transdecoder	three_prime_utr	30857129	30857226	.	-	.	gene_name 98057489|snx29; gene_id MSTRG.8872; transcript_id MSTRG.8872.3;
chr3	transdecoder	transcript	30857129	30908655	.	-	.	gene_name 98057489|snx29; gene_id MSTRG.8872; transcript_id MSTRG.8872.3; gene_biotype protein_coding; Info ORF type:complete (+),score=132.41,sp|Q8TEQ0|SNX29_HUMAN|36.765|1.75e-52; ref_name 98057489|snx29; class_code =,j; inherit_ref TRUE;
chr3	transdecoder	transcript	30857129	30908655	.	-	.	gene_name 98057489|snx29; gene_id MSTRG.8872; transcript_id MSTRG.8872.4; gene_biotype protein_coding; Info ORF type:complete (+),score=132.41,sp|Q8TEQ0|SNX29_HUMAN|36.765|1.75e-52; ref_name 98057489|snx29; class_code =,j; inherit_ref TRUE;
chr3	transdecoder	three_prime_utr	30857130	30857195	.	-	.	gene_name 98057489|snx29; gene_id MSTRG.8872; transcript_id MSTRG.8872.5;
chr3	transdecoder	exon	30857130	30857226	.	-	.	gene_name 98057489|snx29; gene_id MSTRG.8872; transcript_id MSTRG.8872.5;
chr3	transdecoder	exon	30857130	30857226	.	-	.	gene_name 98057489|snx29; gene_id MSTRG.8872; transcript_id MSTRG.8872.6;
chr3	transdecoder	three_prime_utr	30857130	30857226	.	-	.	gene_name 98057489|snx29; gene_id MSTRG.8872; transcript_id MSTRG.8872.6;
chr3	transdecoder	transcript	30857130	30908496	.	-	.	gene_name 98057489|snx29; gene_id MSTRG.8872; transcript_id MSTRG.8872.6; gene_biotype protein_coding; Info ORF type:complete (+),score=132.41,sp|Q8TEQ0|SNX29_HUMAN|36.765|1.75e-52; ref_name 98057489|snx29; class_code =,j; inherit_ref TRUE;
chr3	transdecoder	transcript	30857130	30908655	.	-	.	gene_name 98057489|snx29; gene_id MSTRG.8872; transcript_id MSTRG.8872.5; gene_biotype protein_coding; Info ORF type:complete (+),score=132.41,sp|Q8TEQ0|SNX29_HUMAN|36.765|1.75e-52; ref_name 98057489|snx29; class_code =,j; inherit_ref TRUE;
chr3	transdecoder	exon	30857142	30857226	.	-	.	gene_name 98057489|snx29; gene_id MSTRG.8872; transcript_id MSTRG.8872.7;
chr3	transdecoder	three_prime_utr	30857142	30857226	.	-	.	gene_name 98057489|snx29; gene_id MSTRG.8872; transcript_id MSTRG.8872.7;
chr3	transdecoder	transcript	30857142	30889539	.	-	.	gene_name 98057489|snx29; gene_id MSTRG.8872; transcript_id MSTRG.8872.7; gene_biotype protein_coding; Info ORF type:complete (+),score=132.41,sp|Q8TEQ0|SNX29_HUMAN|36.765|1.75e-52; ref_name 98057489|snx29; class_code =,j; inherit_ref TRUE;
chr3	transdecoder	CDS	30857196	30857226	.	-	1	gene_name 98057489|snx29; gene_id MSTRG.8872; transcript_id MSTRG.8872.4;
chr3	transdecoder	CDS	30857196	30857226	.	-	1	gene_name 98057489|snx29; gene_id MSTRG.8872; transcript_id MSTRG.8872.5;
chr3	transdecoder	three_prime_utr	30860244	30863931	.	-	.	gene_name 98057489|snx29; gene_id MSTRG.8872; transcript_id MSTRG.8872.8;
chr3	transdecoder	exon	30860244	30863953	.	-	.	gene_name 98057489|snx29; gene_id MSTRG.8872; transcript_id MSTRG.8872.8;
chr3	transdecoder	transcript	30860244	30908655	.	-	.	gene_name 98057489|snx29; gene_id MSTRG.8872; transcript_id MSTRG.8872.8; gene_biotype protein_coding; Info ORF type:complete (+),score=132.41,sp|Q8TEQ0|SNX29_HUMAN|36.765|1.75e-52; ref_name 98057489|snx29; class_code =,j; inherit_ref TRUE;
chr3	transdecoder	three_prime_utr	30863842	30863931	.	-	.	gene_name 98057489|snx29; gene_id MSTRG.8872; transcript_id MSTRG.8872.6;
chr3	transdecoder	three_prime_utr	30863842	30863931	.	-	.	gene_name 98057489|snx29; gene_id MSTRG.8872; transcript_id MSTRG.8872.7;
chr3	transdecoder	exon	30863842	30863953	.	-	.	gene_name 98057489|snx29; gene_id MSTRG.8872; transcript_id MSTRG.8872.6;
chr3	transdecoder	exon	30863842	30863953	.	-	.	gene_name 98057489|snx29; gene_id MSTRG.8872; transcript_id MSTRG.8872.7;
chr3	transdecoder	three_prime_utr	30863925	30863931	.	-	.	gene_name 98057489|snx29; gene_id MSTRG.8872; transcript_id MSTRG.8872.1;
chr3	transdecoder	three_prime_utr	30863925	30863931	.	-	.	gene_name 98057489|snx29; gene_id MSTRG.8872; transcript_id MSTRG.8872.2;
chr3	transdecoder	three_prime_utr	30863925	30863931	.	-	.	gene_name 98057489|snx29; gene_id MSTRG.8872; transcript_id MSTRG.8872.3;
chr3	transdecoder	exon	30863925	30863953	.	-	.	gene_name 98057489|snx29; gene_id MSTRG.8872; transcript_id MSTRG.8872.1;
chr3	transdecoder	exon	30863925	30863953	.	-	.	gene_name 98057489|snx29; gene_id MSTRG.8872; transcript_id MSTRG.8872.2;
chr3	transdecoder	exon	30863925	30863953	.	-	.	gene_name 98057489|snx29; gene_id MSTRG.8872; transcript_id MSTRG.8872.3;
chr3	transdecoder	CDS	30863932	30863953	.	-	1	gene_name 98057489|snx29; gene_id MSTRG.8872; transcript_id MSTRG.8872.1;
chr3	transdecoder	CDS	30863932	30863953	.	-	1	gene_name 98057489|snx29; gene_id MSTRG.8872; transcript_id MSTRG.8872.2;
chr3	transdecoder	CDS	30863932	30863953	.	-	1	gene_name 98057489|snx29; gene_id MSTRG.8872; transcript_id MSTRG.8872.3;
chr3	transdecoder	CDS	30863932	30863953	.	-	1	gene_name 98057489|snx29; gene_id MSTRG.8872; transcript_id MSTRG.8872.6;
chr3	transdecoder	CDS	30863932	30863953	.	-	1	gene_name 98057489|snx29; gene_id MSTRG.8872; transcript_id MSTRG.8872.7;
chr3	transdecoder	CDS	30863932	30863953	.	-	1	gene_name 98057489|snx29; gene_id MSTRG.8872; transcript_id MSTRG.8872.8;
chr3	transdecoder	CDS	30863998	30864137	.	-	0	gene_name 98057489|snx29; gene_id MSTRG.8872; transcript_id MSTRG.8872.1;
chr3	transdecoder	CDS	30863998	30864137	.	-	0	gene_name 98057489|snx29; gene_id MSTRG.8872; transcript_id MSTRG.8872.2;
chr3	transdecoder	CDS	30863998	30864137	.	-	0	gene_name 98057489|snx29; gene_id MSTRG.8872; transcript_id MSTRG.8872.3;
chr3	transdecoder	CDS	30863998	30864137	.	-	0	gene_name 98057489|snx29; gene_id MSTRG.8872; transcript_id MSTRG.8872.4;
chr3	transdecoder	CDS	30863998	30864137	.	-	0	gene_name 98057489|snx29; gene_id MSTRG.8872; transcript_id MSTRG.8872.5;
chr3	transdecoder	CDS	30863998	30864137	.	-	0	gene_name 98057489|snx29; gene_id MSTRG.8872; transcript_id MSTRG.8872.6;
chr3	transdecoder	CDS	30863998	30864137	.	-	0	gene_name 98057489|snx29; gene_id MSTRG.8872; transcript_id MSTRG.8872.7;
chr3	transdecoder	CDS	30863998	30864137	.	-	0	gene_name 98057489|snx29; gene_id MSTRG.8872; transcript_id MSTRG.8872.8;
chr3	transdecoder	exon	30863998	30864137	.	-	.	gene_name 98057489|snx29; gene_id MSTRG.8872; transcript_id MSTRG.8872.1;
chr3	transdecoder	exon	30863998	30864137	.	-	.	gene_name 98057489|snx29; gene_id MSTRG.8872; transcript_id MSTRG.8872.2;
chr3	transdecoder	exon	30863998	30864137	.	-	.	gene_name 98057489|snx29; gene_id MSTRG.8872; transcript_id MSTRG.8872.3;
chr3	transdecoder	exon	30863998	30864137	.	-	.	gene_name 98057489|snx29; gene_id MSTRG.8872; transcript_id MSTRG.8872.4;
chr3	transdecoder	exon	30863998	30864137	.	-	.	gene_name 98057489|snx29; gene_id MSTRG.8872; transcript_id MSTRG.8872.5;
chr3	transdecoder	exon	30863998	30864137	.	-	.	gene_name 98057489|snx29; gene_id MSTRG.8872; transcript_id MSTRG.8872.6;
chr3	transdecoder	exon	30863998	30864137	.	-	.	gene_name 98057489|snx29; gene_id MSTRG.8872; transcript_id MSTRG.8872.7;
chr3	transdecoder	exon	30863998	30864137	.	-	.	gene_name 98057489|snx29; gene_id MSTRG.8872; transcript_id MSTRG.8872.8;
chr3	transdecoder	CDS	30866190	30866330	.	-	0	gene_name 98057489|snx29; gene_id MSTRG.8872; transcript_id MSTRG.8872.1;
chr3	transdecoder	CDS	30866190	30866330	.	-	0	gene_name 98057489|snx29; gene_id MSTRG.8872; transcript_id MSTRG.8872.2;
chr3	transdecoder	CDS	30866190	30866330	.	-	0	gene_name 98057489|snx29; gene_id MSTRG.8872; transcript_id MSTRG.8872.3;
chr3	transdecoder	CDS	30866190	30866330	.	-	0	gene_name 98057489|snx29; gene_id MSTRG.8872; transcript_id MSTRG.8872.4;
chr3	transdecoder	CDS	30866190	30866330	.	-	0	gene_name 98057489|snx29; gene_id MSTRG.8872; transcript_id MSTRG.8872.5;
chr3	transdecoder	CDS	30866190	30866330	.	-	0	gene_name 98057489|snx29; gene_id MSTRG.8872; transcript_id MSTRG.8872.6;
chr3	transdecoder	CDS	30866190	30866330	.	-	0	gene_name 98057489|snx29; gene_id MSTRG.8872; transcript_id MSTRG.8872.7;
chr3	transdecoder	CDS	30866190	30866330	.	-	0	gene_name 98057489|snx29; gene_id MSTRG.8872; transcript_id MSTRG.8872.8;
chr3	transdecoder	exon	30866190	30866330	.	-	.	gene_name 98057489|snx29; gene_id MSTRG.8872; transcript_id MSTRG.8872.1;
chr3	transdecoder	exon	30866190	30866330	.	-	.	gene_name 98057489|snx29; gene_id MSTRG.8872; transcript_id MSTRG.8872.2;
chr3	transdecoder	exon	30866190	30866330	.	-	.	gene_name 98057489|snx29; gene_id MSTRG.8872; transcript_id MSTRG.8872.3;
chr3	transdecoder	exon	30866190	30866330	.	-	.	gene_name 98057489|snx29; gene_id MSTRG.8872; transcript_id MSTRG.8872.4;
chr3	transdecoder	exon	30866190	30866330	.	-	.	gene_name 98057489|snx29; gene_id MSTRG.8872; transcript_id MSTRG.8872.5;
chr3	transdecoder	exon	30866190	30866330	.	-	.	gene_name 98057489|snx29; gene_id MSTRG.8872; transcript_id MSTRG.8872.6;
chr3	transdecoder	exon	30866190	30866330	.	-	.	gene_name 98057489|snx29; gene_id MSTRG.8872; transcript_id MSTRG.8872.7;
chr3	transdecoder	exon	30866190	30866330	.	-	.	gene_name 98057489|snx29; gene_id MSTRG.8872; transcript_id MSTRG.8872.8;
chr3	transdecoder	CDS	30868511	30868612	.	-	0	gene_name 98057489|snx29; gene_id MSTRG.8872; transcript_id MSTRG.8872.1;
chr3	transdecoder	CDS	30868511	30868612	.	-	0	gene_name 98057489|snx29; gene_id MSTRG.8872; transcript_id MSTRG.8872.2;
chr3	transdecoder	CDS	30868511	30868612	.	-	0	gene_name 98057489|snx29; gene_id MSTRG.8872; transcript_id MSTRG.8872.3;
chr3	transdecoder	CDS	30868511	30868612	.	-	0	gene_name 98057489|snx29; gene_id MSTRG.8872; transcript_id MSTRG.8872.4;
chr3	transdecoder	CDS	30868511	30868612	.	-	0	gene_name 98057489|snx29; gene_id MSTRG.8872; transcript_id MSTRG.8872.5;
chr3	transdecoder	CDS	30868511	30868612	.	-	0	gene_name 98057489|snx29; gene_id MSTRG.8872; transcript_id MSTRG.8872.6;
chr3	transdecoder	CDS	30868511	30868612	.	-	0	gene_name 98057489|snx29; gene_id MSTRG.8872; transcript_id MSTRG.8872.7;
chr3	transdecoder	CDS	30868511	30868612	.	-	0	gene_name 98057489|snx29; gene_id MSTRG.8872; transcript_id MSTRG.8872.8;
chr3	transdecoder	exon	30868511	30868612	.	-	.	gene_name 98057489|snx29; gene_id MSTRG.8872; transcript_id MSTRG.8872.1;
chr3	transdecoder	exon	30868511	30868612	.	-	.	gene_name 98057489|snx29; gene_id MSTRG.8872; transcript_id MSTRG.8872.2;
chr3	transdecoder	exon	30868511	30868612	.	-	.	gene_name 98057489|snx29; gene_id MSTRG.8872; transcript_id MSTRG.8872.3;
chr3	transdecoder	exon	30868511	30868612	.	-	.	gene_name 98057489|snx29; gene_id MSTRG.8872; transcript_id MSTRG.8872.4;
chr3	transdecoder	exon	30868511	30868612	.	-	.	gene_name 98057489|snx29; gene_id MSTRG.8872; transcript_id MSTRG.8872.5;
chr3	transdecoder	exon	30868511	30868612	.	-	.	gene_name 98057489|snx29; gene_id MSTRG.8872; transcript_id MSTRG.8872.6;
chr3	transdecoder	exon	30868511	30868612	.	-	.	gene_name 98057489|snx29; gene_id MSTRG.8872; transcript_id MSTRG.8872.7;
chr3	transdecoder	exon	30868511	30868612	.	-	.	gene_name 98057489|snx29; gene_id MSTRG.8872; transcript_id MSTRG.8872.8;
chr3	transdecoder	CDS	30871579	30871695	.	-	0	gene_name 98057489|snx29; gene_id MSTRG.8872; transcript_id MSTRG.8872.1;
chr3	transdecoder	CDS	30871579	30871695	.	-	0	gene_name 98057489|snx29; gene_id MSTRG.8872; transcript_id MSTRG.8872.2;
chr3	transdecoder	CDS	30871579	30871695	.	-	0	gene_name 98057489|snx29; gene_id MSTRG.8872; transcript_id MSTRG.8872.3;
chr3	transdecoder	CDS	30871579	30871695	.	-	0	gene_name 98057489|snx29; gene_id MSTRG.8872; transcript_id MSTRG.8872.4;
chr3	transdecoder	CDS	30871579	30871695	.	-	0	gene_name 98057489|snx29; gene_id MSTRG.8872; transcript_id MSTRG.8872.5;
chr3	transdecoder	CDS	30871579	30871695	.	-	0	gene_name 98057489|snx29; gene_id MSTRG.8872; transcript_id MSTRG.8872.6;
chr3	transdecoder	CDS	30871579	30871695	.	-	0	gene_name 98057489|snx29; gene_id MSTRG.8872; transcript_id MSTRG.8872.7;
chr3	transdecoder	CDS	30871579	30871695	.	-	0	gene_name 98057489|snx29; gene_id MSTRG.8872; transcript_id MSTRG.8872.8;
chr3	transdecoder	exon	30871579	30871695	.	-	.	gene_name 98057489|snx29; gene_id MSTRG.8872; transcript_id MSTRG.8872.1;
chr3	transdecoder	exon	30871579	30871695	.	-	.	gene_name 98057489|snx29; gene_id MSTRG.8872; transcript_id MSTRG.8872.2;
chr3	transdecoder	exon	30871579	30871695	.	-	.	gene_name 98057489|snx29; gene_id MSTRG.8872; transcript_id MSTRG.8872.3;
chr3	transdecoder	exon	30871579	30871695	.	-	.	gene_name 98057489|snx29; gene_id MSTRG.8872; transcript_id MSTRG.8872.4;
chr3	transdecoder	exon	30871579	30871695	.	-	.	gene_name 98057489|snx29; gene_id MSTRG.8872; transcript_id MSTRG.8872.5;
chr3	transdecoder	exon	30871579	30871695	.	-	.	gene_name 98057489|snx29; gene_id MSTRG.8872; transcript_id MSTRG.8872.6;
chr3	transdecoder	exon	30871579	30871695	.	-	.	gene_name 98057489|snx29; gene_id MSTRG.8872; transcript_id MSTRG.8872.7;
chr3	transdecoder	exon	30871579	30871695	.	-	.	gene_name 98057489|snx29; gene_id MSTRG.8872; transcript_id MSTRG.8872.8;
chr3	transdecoder	CDS	30877484	30877572	.	-	2	gene_name 98057489|snx29; gene_id MSTRG.8872; transcript_id MSTRG.8872.1;
chr3	transdecoder	CDS	30877484	30877572	.	-	2	gene_name 98057489|snx29; gene_id MSTRG.8872; transcript_id MSTRG.8872.2;
chr3	transdecoder	CDS	30877484	30877572	.	-	2	gene_name 98057489|snx29; gene_id MSTRG.8872; transcript_id MSTRG.8872.3;
chr3	transdecoder	CDS	30877484	30877572	.	-	2	gene_name 98057489|snx29; gene_id MSTRG.8872; transcript_id MSTRG.8872.4;
chr3	transdecoder	CDS	30877484	30877572	.	-	2	gene_name 98057489|snx29; gene_id MSTRG.8872; transcript_id MSTRG.8872.5;
chr3	transdecoder	CDS	30877484	30877572	.	-	2	gene_name 98057489|snx29; gene_id MSTRG.8872; transcript_id MSTRG.8872.6;
chr3	transdecoder	CDS	30877484	30877572	.	-	2	gene_name 98057489|snx29; gene_id MSTRG.8872; transcript_id MSTRG.8872.7;
chr3	transdecoder	CDS	30877484	30877572	.	-	2	gene_name 98057489|snx29; gene_id MSTRG.8872; transcript_id MSTRG.8872.8;
chr3	transdecoder	exon	30877484	30877572	.	-	.	gene_name 98057489|snx29; gene_id MSTRG.8872; transcript_id MSTRG.8872.1;
chr3	transdecoder	exon	30877484	30877572	.	-	.	gene_name 98057489|snx29; gene_id MSTRG.8872; transcript_id MSTRG.8872.2;
chr3	transdecoder	exon	30877484	30877572	.	-	.	gene_name 98057489|snx29; gene_id MSTRG.8872; transcript_id MSTRG.8872.3;
chr3	transdecoder	exon	30877484	30877572	.	-	.	gene_name 98057489|snx29; gene_id MSTRG.8872; transcript_id MSTRG.8872.4;
chr3	transdecoder	exon	30877484	30877572	.	-	.	gene_name 98057489|snx29; gene_id MSTRG.8872; transcript_id MSTRG.8872.5;
chr3	transdecoder	exon	30877484	30877572	.	-	.	gene_name 98057489|snx29; gene_id MSTRG.8872; transcript_id MSTRG.8872.6;
chr3	transdecoder	exon	30877484	30877572	.	-	.	gene_name 98057489|snx29; gene_id MSTRG.8872; transcript_id MSTRG.8872.7;
chr3	transdecoder	exon	30877484	30877572	.	-	.	gene_name 98057489|snx29; gene_id MSTRG.8872; transcript_id MSTRG.8872.8;
chr3	transdecoder	CDS	30878093	30878166	.	-	1	gene_name 98057489|snx29; gene_id MSTRG.8872; transcript_id MSTRG.8872.1;
chr3	transdecoder	CDS	30878093	30878166	.	-	1	gene_name 98057489|snx29; gene_id MSTRG.8872; transcript_id MSTRG.8872.2;
chr3	transdecoder	CDS	30878093	30878166	.	-	1	gene_name 98057489|snx29; gene_id MSTRG.8872; transcript_id MSTRG.8872.3;
chr3	transdecoder	CDS	30878093	30878166	.	-	1	gene_name 98057489|snx29; gene_id MSTRG.8872; transcript_id MSTRG.8872.4;
chr3	transdecoder	CDS	30878093	30878166	.	-	1	gene_name 98057489|snx29; gene_id MSTRG.8872; transcript_id MSTRG.8872.5;
chr3	transdecoder	CDS	30878093	30878166	.	-	1	gene_name 98057489|snx29; gene_id MSTRG.8872; transcript_id MSTRG.8872.6;
chr3	transdecoder	CDS	30878093	30878166	.	-	1	gene_name 98057489|snx29; gene_id MSTRG.8872; transcript_id MSTRG.8872.7;
chr3	transdecoder	CDS	30878093	30878166	.	-	1	gene_name 98057489|snx29; gene_id MSTRG.8872; transcript_id MSTRG.8872.8;
chr3	transdecoder	exon	30878093	30878166	.	-	.	gene_name 98057489|snx29; gene_id MSTRG.8872; transcript_id MSTRG.8872.1;
chr3	transdecoder	exon	30878093	30878166	.	-	.	gene_name 98057489|snx29; gene_id MSTRG.8872; transcript_id MSTRG.8872.2;
chr3	transdecoder	exon	30878093	30878166	.	-	.	gene_name 98057489|snx29; gene_id MSTRG.8872; transcript_id MSTRG.8872.3;
chr3	transdecoder	exon	30878093	30878166	.	-	.	gene_name 98057489|snx29; gene_id MSTRG.8872; transcript_id MSTRG.8872.4;
chr3	transdecoder	exon	30878093	30878166	.	-	.	gene_name 98057489|snx29; gene_id MSTRG.8872; transcript_id MSTRG.8872.5;
chr3	transdecoder	exon	30878093	30878166	.	-	.	gene_name 98057489|snx29; gene_id MSTRG.8872; transcript_id MSTRG.8872.6;
chr3	transdecoder	exon	30878093	30878166	.	-	.	gene_name 98057489|snx29; gene_id MSTRG.8872; transcript_id MSTRG.8872.7;
chr3	transdecoder	exon	30878093	30878166	.	-	.	gene_name 98057489|snx29; gene_id MSTRG.8872; transcript_id MSTRG.8872.8;
chr3	transdecoder	CDS	30879279	30879320	.	-	1	gene_name 98057489|snx29; gene_id MSTRG.8872; transcript_id MSTRG.8872.1;
chr3	transdecoder	CDS	30879279	30879320	.	-	1	gene_name 98057489|snx29; gene_id MSTRG.8872; transcript_id MSTRG.8872.4;
chr3	transdecoder	CDS	30879279	30879320	.	-	1	gene_name 98057489|snx29; gene_id MSTRG.8872; transcript_id MSTRG.8872.7;
chr3	transdecoder	exon	30879279	30879320	.	-	.	gene_name 98057489|snx29; gene_id MSTRG.8872; transcript_id MSTRG.8872.1;
chr3	transdecoder	exon	30879279	30879320	.	-	.	gene_name 98057489|snx29; gene_id MSTRG.8872; transcript_id MSTRG.8872.4;
chr3	transdecoder	exon	30879279	30879320	.	-	.	gene_name 98057489|snx29; gene_id MSTRG.8872; transcript_id MSTRG.8872.7;
chr3	transdecoder	CDS	30884512	30884640	.	-	1	gene_name 98057489|snx29; gene_id MSTRG.8872; transcript_id MSTRG.8872.1;
chr3	transdecoder	CDS	30884512	30884640	.	-	1	gene_name 98057489|snx29; gene_id MSTRG.8872; transcript_id MSTRG.8872.2;
chr3	transdecoder	CDS	30884512	30884640	.	-	1	gene_name 98057489|snx29; gene_id MSTRG.8872; transcript_id MSTRG.8872.3;
chr3	transdecoder	CDS	30884512	30884640	.	-	1	gene_name 98057489|snx29; gene_id MSTRG.8872; transcript_id MSTRG.8872.4;
chr3	transdecoder	CDS	30884512	30884640	.	-	1	gene_name 98057489|snx29; gene_id MSTRG.8872; transcript_id MSTRG.8872.5;
chr3	transdecoder	CDS	30884512	30884640	.	-	1	gene_name 98057489|snx29; gene_id MSTRG.8872; transcript_id MSTRG.8872.6;
chr3	transdecoder	CDS	30884512	30884640	.	-	1	gene_name 98057489|snx29; gene_id MSTRG.8872; transcript_id MSTRG.8872.7;
chr3	transdecoder	CDS	30884512	30884640	.	-	1	gene_name 98057489|snx29; gene_id MSTRG.8872; transcript_id MSTRG.8872.8;
chr3	transdecoder	exon	30884512	30884640	.	-	.	gene_name 98057489|snx29; gene_id MSTRG.8872; transcript_id MSTRG.8872.1;
chr3	transdecoder	exon	30884512	30884640	.	-	.	gene_name 98057489|snx29; gene_id MSTRG.8872; transcript_id MSTRG.8872.2;
chr3	transdecoder	exon	30884512	30884640	.	-	.	gene_name 98057489|snx29; gene_id MSTRG.8872; transcript_id MSTRG.8872.3;
chr3	transdecoder	exon	30884512	30884640	.	-	.	gene_name 98057489|snx29; gene_id MSTRG.8872; transcript_id MSTRG.8872.4;
chr3	transdecoder	exon	30884512	30884640	.	-	.	gene_name 98057489|snx29; gene_id MSTRG.8872; transcript_id MSTRG.8872.5;
chr3	transdecoder	exon	30884512	30884640	.	-	.	gene_name 98057489|snx29; gene_id MSTRG.8872; transcript_id MSTRG.8872.6;
chr3	transdecoder	exon	30884512	30884640	.	-	.	gene_name 98057489|snx29; gene_id MSTRG.8872; transcript_id MSTRG.8872.7;
chr3	transdecoder	exon	30884512	30884640	.	-	.	gene_name 98057489|snx29; gene_id MSTRG.8872; transcript_id MSTRG.8872.8;
chr3	transdecoder	CDS	30889346	30889539	.	-	0	gene_name 98057489|snx29; gene_id MSTRG.8872; transcript_id MSTRG.8872.1;
chr3	transdecoder	CDS	30889346	30889539	.	-	0	gene_name 98057489|snx29; gene_id MSTRG.8872; transcript_id MSTRG.8872.2;
chr3	transdecoder	CDS	30889346	30889539	.	-	0	gene_name 98057489|snx29; gene_id MSTRG.8872; transcript_id MSTRG.8872.3;
chr3	transdecoder	CDS	30889346	30889539	.	-	0	gene_name 98057489|snx29; gene_id MSTRG.8872; transcript_id MSTRG.8872.4;
chr3	transdecoder	CDS	30889346	30889539	.	-	0	gene_name 98057489|snx29; gene_id MSTRG.8872; transcript_id MSTRG.8872.5;
chr3	transdecoder	CDS	30889346	30889539	.	-	0	gene_name 98057489|snx29; gene_id MSTRG.8872; transcript_id MSTRG.8872.6;
chr3	transdecoder	CDS	30889346	30889539	.	-	0	gene_name 98057489|snx29; gene_id MSTRG.8872; transcript_id MSTRG.8872.7;
chr3	transdecoder	CDS	30889346	30889539	.	-	0	gene_name 98057489|snx29; gene_id MSTRG.8872; transcript_id MSTRG.8872.8;
chr3	transdecoder	exon	30889346	30889539	.	-	.	gene_name 98057489|snx29; gene_id MSTRG.8872; transcript_id MSTRG.8872.1;
chr3	transdecoder	exon	30889346	30889539	.	-	.	gene_name 98057489|snx29; gene_id MSTRG.8872; transcript_id MSTRG.8872.2;
chr3	transdecoder	exon	30889346	30889539	.	-	.	gene_name 98057489|snx29; gene_id MSTRG.8872; transcript_id MSTRG.8872.3;
chr3	transdecoder	exon	30889346	30889539	.	-	.	gene_name 98057489|snx29; gene_id MSTRG.8872; transcript_id MSTRG.8872.4;
chr3	transdecoder	exon	30889346	30889539	.	-	.	gene_name 98057489|snx29; gene_id MSTRG.8872; transcript_id MSTRG.8872.5;
chr3	transdecoder	exon	30889346	30889539	.	-	.	gene_name 98057489|snx29; gene_id MSTRG.8872; transcript_id MSTRG.8872.6;
chr3	transdecoder	exon	30889346	30889539	.	-	.	gene_name 98057489|snx29; gene_id MSTRG.8872; transcript_id MSTRG.8872.7;
chr3	transdecoder	exon	30889346	30889539	.	-	.	gene_name 98057489|snx29; gene_id MSTRG.8872; transcript_id MSTRG.8872.8;
chr3	transdecoder	CDS	30892282	30892338	.	-	0	gene_name 98057489|snx29; gene_id MSTRG.8872; transcript_id MSTRG.8872.8;
chr3	transdecoder	CDS	30892282	30892364	.	-	2	gene_name 98057489|snx29; gene_id MSTRG.8872; transcript_id MSTRG.8872.1;
chr3	transdecoder	CDS	30892282	30892364	.	-	2	gene_name 98057489|snx29; gene_id MSTRG.8872; transcript_id MSTRG.8872.2;
chr3	transdecoder	CDS	30892282	30892364	.	-	2	gene_name 98057489|snx29; gene_id MSTRG.8872; transcript_id MSTRG.8872.3;
chr3	transdecoder	CDS	30892282	30892364	.	-	2	gene_name 98057489|snx29; gene_id MSTRG.8872; transcript_id MSTRG.8872.4;
chr3	transdecoder	CDS	30892282	30892364	.	-	2	gene_name 98057489|snx29; gene_id MSTRG.8872; transcript_id MSTRG.8872.5;
chr3	transdecoder	CDS	30892282	30892364	.	-	2	gene_name 98057489|snx29; gene_id MSTRG.8872; transcript_id MSTRG.8872.6;
chr3	transdecoder	exon	30892282	30892364	.	-	.	gene_name 98057489|snx29; gene_id MSTRG.8872; transcript_id MSTRG.8872.1;
chr3	transdecoder	exon	30892282	30892364	.	-	.	gene_name 98057489|snx29; gene_id MSTRG.8872; transcript_id MSTRG.8872.2;
chr3	transdecoder	exon	30892282	30892364	.	-	.	gene_name 98057489|snx29; gene_id MSTRG.8872; transcript_id MSTRG.8872.3;
chr3	transdecoder	exon	30892282	30892364	.	-	.	gene_name 98057489|snx29; gene_id MSTRG.8872; transcript_id MSTRG.8872.4;
chr3	transdecoder	exon	30892282	30892364	.	-	.	gene_name 98057489|snx29; gene_id MSTRG.8872; transcript_id MSTRG.8872.5;
chr3	transdecoder	exon	30892282	30892364	.	-	.	gene_name 98057489|snx29; gene_id MSTRG.8872; transcript_id MSTRG.8872.6;
chr3	transdecoder	exon	30892282	30892364	.	-	.	gene_name 98057489|snx29; gene_id MSTRG.8872; transcript_id MSTRG.8872.8;
chr3	transdecoder	CDS	30893540	30893737	.	-	2	gene_name 98057489|snx29; gene_id MSTRG.8872; transcript_id MSTRG.8872.1;
chr3	transdecoder	CDS	30893540	30893737	.	-	2	gene_name 98057489|snx29; gene_id MSTRG.8872; transcript_id MSTRG.8872.2;
chr3	transdecoder	CDS	30893540	30893737	.	-	2	gene_name 98057489|snx29; gene_id MSTRG.8872; transcript_id MSTRG.8872.3;
chr3	transdecoder	CDS	30893540	30893737	.	-	2	gene_name 98057489|snx29; gene_id MSTRG.8872; transcript_id MSTRG.8872.4;
chr3	transdecoder	CDS	30893540	30893737	.	-	2	gene_name 98057489|snx29; gene_id MSTRG.8872; transcript_id MSTRG.8872.5;
chr3	transdecoder	CDS	30893540	30893737	.	-	2	gene_name 98057489|snx29; gene_id MSTRG.8872; transcript_id MSTRG.8872.6;
chr3	transdecoder	exon	30893540	30893737	.	-	.	gene_name 98057489|snx29; gene_id MSTRG.8872; transcript_id MSTRG.8872.1;
chr3	transdecoder	exon	30893540	30893737	.	-	.	gene_name 98057489|snx29; gene_id MSTRG.8872; transcript_id MSTRG.8872.2;
chr3	transdecoder	exon	30893540	30893737	.	-	.	gene_name 98057489|snx29; gene_id MSTRG.8872; transcript_id MSTRG.8872.3;
chr3	transdecoder	exon	30893540	30893737	.	-	.	gene_name 98057489|snx29; gene_id MSTRG.8872; transcript_id MSTRG.8872.4;
chr3	transdecoder	exon	30893540	30893737	.	-	.	gene_name 98057489|snx29; gene_id MSTRG.8872; transcript_id MSTRG.8872.5;
chr3	transdecoder	exon	30893540	30893737	.	-	.	gene_name 98057489|snx29; gene_id MSTRG.8872; transcript_id MSTRG.8872.6;
chr3	transdecoder	exon	30893540	30894297	.	-	.	gene_name 98057489|snx29; gene_id MSTRG.8872; transcript_id MSTRG.8872.8;
chr3	transdecoder	three_prime_utr	30893831	30893934	.	-	.	gene_name 98057489|snx29; gene_id MSTRG.8872; transcript_id MSTRG.8872.9;
chr3	transdecoder	exon	30893831	30894297	.	-	.	gene_name 98057489|snx29; gene_id MSTRG.8872; transcript_id MSTRG.8872.9;
chr3	transdecoder	transcript	30893831	30908129	.	-	.	gene_name 98057489|snx29; gene_id MSTRG.8872; transcript_id MSTRG.8872.9; gene_biotype protein_coding; Info ORF type:complete (+),score=132.41,sp|Q8TEQ0|SNX29_HUMAN|36.765|1.75e-52; ref_name 98057489|snx29; class_code =,j; inherit_ref TRUE;
chr3	transdecoder	CDS	30893935	30894297	.	-	0	gene_name 98057489|snx29; gene_id MSTRG.8872; transcript_id MSTRG.8872.8;
chr3	transdecoder	CDS	30893935	30894297	.	-	0	gene_name 98057489|snx29; gene_id MSTRG.8872; transcript_id MSTRG.8872.9;
chr3	transdecoder	CDS	30895329	30895684	.	-	2	gene_name 98057489|snx29; gene_id MSTRG.8872; transcript_id MSTRG.8872.8;
chr3	transdecoder	CDS	30895329	30895684	.	-	2	gene_name 98057489|snx29; gene_id MSTRG.8872; transcript_id MSTRG.8872.9;
chr3	transdecoder	exon	30895329	30895684	.	-	.	gene_name 98057489|snx29; gene_id MSTRG.8872; transcript_id MSTRG.8872.8;
chr3	transdecoder	exon	30895329	30895684	.	-	.	gene_name 98057489|snx29; gene_id MSTRG.8872; transcript_id MSTRG.8872.9;
chr3	transdecoder	CDS	30898572	30898644	.	-	0	gene_name 98057489|snx29; gene_id MSTRG.8872; transcript_id MSTRG.8872.1;
chr3	transdecoder	CDS	30898572	30898644	.	-	0	gene_name 98057489|snx29; gene_id MSTRG.8872; transcript_id MSTRG.8872.2;
chr3	transdecoder	CDS	30898572	30898644	.	-	0	gene_name 98057489|snx29; gene_id MSTRG.8872; transcript_id MSTRG.8872.3;
chr3	transdecoder	CDS	30898572	30898644	.	-	0	gene_name 98057489|snx29; gene_id MSTRG.8872; transcript_id MSTRG.8872.4;
chr3	transdecoder	CDS	30898572	30898644	.	-	0	gene_name 98057489|snx29; gene_id MSTRG.8872; transcript_id MSTRG.8872.5;
chr3	transdecoder	CDS	30898572	30898644	.	-	0	gene_name 98057489|snx29; gene_id MSTRG.8872; transcript_id MSTRG.8872.6;
chr3	transdecoder	CDS	30898572	30898644	.	-	0	gene_name 98057489|snx29; gene_id MSTRG.8872; transcript_id MSTRG.8872.8;
chr3	transdecoder	CDS	30898572	30898644	.	-	0	gene_name 98057489|snx29; gene_id MSTRG.8872; transcript_id MSTRG.8872.9;
chr3	transdecoder	exon	30898572	30898644	.	-	.	gene_name 98057489|snx29; gene_id MSTRG.8872; transcript_id MSTRG.8872.1;
chr3	transdecoder	exon	30898572	30898644	.	-	.	gene_name 98057489|snx29; gene_id MSTRG.8872; transcript_id MSTRG.8872.2;
chr3	transdecoder	exon	30898572	30898644	.	-	.	gene_name 98057489|snx29; gene_id MSTRG.8872; transcript_id MSTRG.8872.3;
chr3	transdecoder	exon	30898572	30898644	.	-	.	gene_name 98057489|snx29; gene_id MSTRG.8872; transcript_id MSTRG.8872.4;
chr3	transdecoder	exon	30898572	30898644	.	-	.	gene_name 98057489|snx29; gene_id MSTRG.8872; transcript_id MSTRG.8872.5;
chr3	transdecoder	exon	30898572	30898644	.	-	.	gene_name 98057489|snx29; gene_id MSTRG.8872; transcript_id MSTRG.8872.6;
chr3	transdecoder	exon	30898572	30898644	.	-	.	gene_name 98057489|snx29; gene_id MSTRG.8872; transcript_id MSTRG.8872.8;
chr3	transdecoder	exon	30898572	30898644	.	-	.	gene_name 98057489|snx29; gene_id MSTRG.8872; transcript_id MSTRG.8872.9;
chr3	transdecoder	CDS	30898836	30898971	.	-	1	gene_name 98057489|snx29; gene_id MSTRG.8872; transcript_id MSTRG.8872.1;
chr3	transdecoder	CDS	30898836	30898971	.	-	1	gene_name 98057489|snx29; gene_id MSTRG.8872; transcript_id MSTRG.8872.2;
chr3	transdecoder	CDS	30898836	30898971	.	-	1	gene_name 98057489|snx29; gene_id MSTRG.8872; transcript_id MSTRG.8872.3;
chr3	transdecoder	CDS	30898836	30898971	.	-	1	gene_name 98057489|snx29; gene_id MSTRG.8872; transcript_id MSTRG.8872.4;
chr3	transdecoder	CDS	30898836	30898971	.	-	1	gene_name 98057489|snx29; gene_id MSTRG.8872; transcript_id MSTRG.8872.5;
chr3	transdecoder	CDS	30898836	30898971	.	-	1	gene_name 98057489|snx29; gene_id MSTRG.8872; transcript_id MSTRG.8872.6;
chr3	transdecoder	CDS	30898836	30898971	.	-	1	gene_name 98057489|snx29; gene_id MSTRG.8872; transcript_id MSTRG.8872.8;
chr3	transdecoder	CDS	30898836	30898971	.	-	1	gene_name 98057489|snx29; gene_id MSTRG.8872; transcript_id MSTRG.8872.9;
chr3	transdecoder	exon	30898836	30898971	.	-	.	gene_name 98057489|snx29; gene_id MSTRG.8872; transcript_id MSTRG.8872.1;
chr3	transdecoder	exon	30898836	30898971	.	-	.	gene_name 98057489|snx29; gene_id MSTRG.8872; transcript_id MSTRG.8872.2;
chr3	transdecoder	exon	30898836	30898971	.	-	.	gene_name 98057489|snx29; gene_id MSTRG.8872; transcript_id MSTRG.8872.3;
chr3	transdecoder	exon	30898836	30898971	.	-	.	gene_name 98057489|snx29; gene_id MSTRG.8872; transcript_id MSTRG.8872.4;
chr3	transdecoder	exon	30898836	30898971	.	-	.	gene_name 98057489|snx29; gene_id MSTRG.8872; transcript_id MSTRG.8872.5;
chr3	transdecoder	exon	30898836	30898971	.	-	.	gene_name 98057489|snx29; gene_id MSTRG.8872; transcript_id MSTRG.8872.6;
chr3	transdecoder	exon	30898836	30898971	.	-	.	gene_name 98057489|snx29; gene_id MSTRG.8872; transcript_id MSTRG.8872.8;
chr3	transdecoder	exon	30898836	30898971	.	-	.	gene_name 98057489|snx29; gene_id MSTRG.8872; transcript_id MSTRG.8872.9;
chr3	transdecoder	CDS	30901476	30901647	.	-	2	gene_name 98057489|snx29; gene_id MSTRG.8872; transcript_id MSTRG.8872.1;
chr3	transdecoder	CDS	30901476	30901647	.	-	2	gene_name 98057489|snx29; gene_id MSTRG.8872; transcript_id MSTRG.8872.2;
chr3	transdecoder	CDS	30901476	30901647	.	-	2	gene_name 98057489|snx29; gene_id MSTRG.8872; transcript_id MSTRG.8872.3;
chr3	transdecoder	CDS	30901476	30901647	.	-	2	gene_name 98057489|snx29; gene_id MSTRG.8872; transcript_id MSTRG.8872.4;
chr3	transdecoder	CDS	30901476	30901647	.	-	2	gene_name 98057489|snx29; gene_id MSTRG.8872; transcript_id MSTRG.8872.5;
chr3	transdecoder	CDS	30901476	30901647	.	-	2	gene_name 98057489|snx29; gene_id MSTRG.8872; transcript_id MSTRG.8872.6;
chr3	transdecoder	CDS	30901476	30901647	.	-	2	gene_name 98057489|snx29; gene_id MSTRG.8872; transcript_id MSTRG.8872.8;
chr3	transdecoder	CDS	30901476	30901647	.	-	2	gene_name 98057489|snx29; gene_id MSTRG.8872; transcript_id MSTRG.8872.9;
chr3	transdecoder	exon	30901476	30901647	.	-	.	gene_name 98057489|snx29; gene_id MSTRG.8872; transcript_id MSTRG.8872.1;
chr3	transdecoder	exon	30901476	30901647	.	-	.	gene_name 98057489|snx29; gene_id MSTRG.8872; transcript_id MSTRG.8872.2;
chr3	transdecoder	exon	30901476	30901647	.	-	.	gene_name 98057489|snx29; gene_id MSTRG.8872; transcript_id MSTRG.8872.3;
chr3	transdecoder	exon	30901476	30901647	.	-	.	gene_name 98057489|snx29; gene_id MSTRG.8872; transcript_id MSTRG.8872.4;
chr3	transdecoder	exon	30901476	30901647	.	-	.	gene_name 98057489|snx29; gene_id MSTRG.8872; transcript_id MSTRG.8872.5;
chr3	transdecoder	exon	30901476	30901647	.	-	.	gene_name 98057489|snx29; gene_id MSTRG.8872; transcript_id MSTRG.8872.6;
chr3	transdecoder	exon	30901476	30901647	.	-	.	gene_name 98057489|snx29; gene_id MSTRG.8872; transcript_id MSTRG.8872.8;
chr3	transdecoder	exon	30901476	30901647	.	-	.	gene_name 98057489|snx29; gene_id MSTRG.8872; transcript_id MSTRG.8872.9;
chr3	transdecoder	CDS	30902357	30902537	.	-	0	gene_name 98057489|snx29; gene_id MSTRG.8872; transcript_id MSTRG.8872.1;
chr3	transdecoder	CDS	30902357	30902537	.	-	0	gene_name 98057489|snx29; gene_id MSTRG.8872; transcript_id MSTRG.8872.2;
chr3	transdecoder	CDS	30902357	30902537	.	-	0	gene_name 98057489|snx29; gene_id MSTRG.8872; transcript_id MSTRG.8872.3;
chr3	transdecoder	CDS	30902357	30902537	.	-	0	gene_name 98057489|snx29; gene_id MSTRG.8872; transcript_id MSTRG.8872.4;
chr3	transdecoder	CDS	30902357	30902537	.	-	0	gene_name 98057489|snx29; gene_id MSTRG.8872; transcript_id MSTRG.8872.5;
chr3	transdecoder	CDS	30902357	30902537	.	-	0	gene_name 98057489|snx29; gene_id MSTRG.8872; transcript_id MSTRG.8872.6;
chr3	transdecoder	CDS	30902357	30902537	.	-	0	gene_name 98057489|snx29; gene_id MSTRG.8872; transcript_id MSTRG.8872.8;
chr3	transdecoder	CDS	30902357	30902537	.	-	0	gene_name 98057489|snx29; gene_id MSTRG.8872; transcript_id MSTRG.8872.9;
chr3	transdecoder	exon	30902357	30902537	.	-	.	gene_name 98057489|snx29; gene_id MSTRG.8872; transcript_id MSTRG.8872.1;
chr3	transdecoder	exon	30902357	30902537	.	-	.	gene_name 98057489|snx29; gene_id MSTRG.8872; transcript_id MSTRG.8872.2;
chr3	transdecoder	exon	30902357	30902537	.	-	.	gene_name 98057489|snx29; gene_id MSTRG.8872; transcript_id MSTRG.8872.3;
chr3	transdecoder	exon	30902357	30902537	.	-	.	gene_name 98057489|snx29; gene_id MSTRG.8872; transcript_id MSTRG.8872.4;
chr3	transdecoder	exon	30902357	30902537	.	-	.	gene_name 98057489|snx29; gene_id MSTRG.8872; transcript_id MSTRG.8872.5;
chr3	transdecoder	exon	30902357	30902537	.	-	.	gene_name 98057489|snx29; gene_id MSTRG.8872; transcript_id MSTRG.8872.6;
chr3	transdecoder	exon	30902357	30902537	.	-	.	gene_name 98057489|snx29; gene_id MSTRG.8872; transcript_id MSTRG.8872.8;
chr3	transdecoder	exon	30902357	30902537	.	-	.	gene_name 98057489|snx29; gene_id MSTRG.8872; transcript_id MSTRG.8872.9;
chr3	transdecoder	CDS	30907841	30907897	.	-	0	gene_name 98057489|snx29; gene_id MSTRG.8872; transcript_id MSTRG.8872.2;
chr3	transdecoder	CDS	30907841	30907897	.	-	0	gene_name 98057489|snx29; gene_id MSTRG.8872; transcript_id MSTRG.8872.6;
chr3	transdecoder	CDS	30907841	30907897	.	-	0	gene_name 98057489|snx29; gene_id MSTRG.8872; transcript_id MSTRG.8872.9;
chr3	transdecoder	exon	30907841	30907996	.	-	.	gene_name 98057489|snx29; gene_id MSTRG.8872; transcript_id MSTRG.8872.2;
chr3	transdecoder	exon	30907841	30907996	.	-	.	gene_name 98057489|snx29; gene_id MSTRG.8872; transcript_id MSTRG.8872.6;
chr3	transdecoder	exon	30907841	30908129	.	-	.	gene_name 98057489|snx29; gene_id MSTRG.8872; transcript_id MSTRG.8872.9;
chr3	transdecoder	five_prime_utr	30907898	30907996	.	-	.	gene_name 98057489|snx29; gene_id MSTRG.8872; transcript_id MSTRG.8872.2;
chr3	transdecoder	five_prime_utr	30907898	30907996	.	-	.	gene_name 98057489|snx29; gene_id MSTRG.8872; transcript_id MSTRG.8872.6;
chr3	transdecoder	five_prime_utr	30907898	30908129	.	-	.	gene_name 98057489|snx29; gene_id MSTRG.8872; transcript_id MSTRG.8872.9;
chr3	transdecoder	exon	30908271	30908496	.	-	.	gene_name 98057489|snx29; gene_id MSTRG.8872; transcript_id MSTRG.8872.2;
chr3	transdecoder	exon	30908271	30908496	.	-	.	gene_name 98057489|snx29; gene_id MSTRG.8872; transcript_id MSTRG.8872.6;
chr3	transdecoder	five_prime_utr	30908271	30908496	.	-	.	gene_name 98057489|snx29; gene_id MSTRG.8872; transcript_id MSTRG.8872.2;
chr3	transdecoder	five_prime_utr	30908271	30908496	.	-	.	gene_name 98057489|snx29; gene_id MSTRG.8872; transcript_id MSTRG.8872.6;
chr3	transdecoder	CDS	30908497	30908598	.	-	0	gene_name 98057489|snx29; gene_id MSTRG.8872; transcript_id MSTRG.8872.1;
chr3	transdecoder	CDS	30908497	30908598	.	-	0	gene_name 98057489|snx29; gene_id MSTRG.8872; transcript_id MSTRG.8872.3;
chr3	transdecoder	CDS	30908497	30908598	.	-	0	gene_name 98057489|snx29; gene_id MSTRG.8872; transcript_id MSTRG.8872.4;
chr3	transdecoder	CDS	30908497	30908598	.	-	0	gene_name 98057489|snx29; gene_id MSTRG.8872; transcript_id MSTRG.8872.5;
chr3	transdecoder	CDS	30908497	30908598	.	-	0	gene_name 98057489|snx29; gene_id MSTRG.8872; transcript_id MSTRG.8872.8;
chr3	transdecoder	exon	30908497	30908655	.	-	.	gene_name 98057489|snx29; gene_id MSTRG.8872; transcript_id MSTRG.8872.1;
chr3	transdecoder	exon	30908497	30908655	.	-	.	gene_name 98057489|snx29; gene_id MSTRG.8872; transcript_id MSTRG.8872.3;
chr3	transdecoder	exon	30908497	30908655	.	-	.	gene_name 98057489|snx29; gene_id MSTRG.8872; transcript_id MSTRG.8872.4;
chr3	transdecoder	exon	30908497	30908655	.	-	.	gene_name 98057489|snx29; gene_id MSTRG.8872; transcript_id MSTRG.8872.5;
chr3	transdecoder	exon	30908497	30908655	.	-	.	gene_name 98057489|snx29; gene_id MSTRG.8872; transcript_id MSTRG.8872.8;
chr3	transdecoder	five_prime_utr	30908599	30908655	.	-	.	gene_name 98057489|snx29; gene_id MSTRG.8872; transcript_id MSTRG.8872.1;
chr3	transdecoder	five_prime_utr	30908599	30908655	.	-	.	gene_name 98057489|snx29; gene_id MSTRG.8872; transcript_id MSTRG.8872.3;
chr3	transdecoder	five_prime_utr	30908599	30908655	.	-	.	gene_name 98057489|snx29; gene_id MSTRG.8872; transcript_id MSTRG.8872.4;
chr3	transdecoder	five_prime_utr	30908599	30908655	.	-	.	gene_name 98057489|snx29; gene_id MSTRG.8872; transcript_id MSTRG.8872.5;
chr3	transdecoder	five_prime_utr	30908599	30908655	.	-	.	gene_name 98057489|snx29; gene_id MSTRG.8872; transcript_id MSTRG.8872.8;
chr3	transdecoder	five_prime_utr	30931638	30931657	.	+	.	gene_name 98055766|arhg4; gene_id MSTRG.8873; transcript_id MSTRG.8873.1;
chr3	transdecoder	exon	30931638	30931702	.	+	.	gene_name 98055766|arhg4; gene_id MSTRG.8873; transcript_id MSTRG.8873.1;
chr3	transdecoder	gene	30931638	30994195	.	+	.	gene_name 98055766|arhg4; gene_id MSTRG.8873; transcript_id NA; gene_biotype protein_coding; Info ORF type:complete (+),score=102.42,sp|Q9NR80|ARHG4_HUMAN|33.493|1.55e-61; ref_name 98055766|arhg4; class_code j; inherit_ref TRUE;
chr3	transdecoder	transcript	30931638	30994195	.	+	.	gene_name 98055766|arhg4; gene_id MSTRG.8873; transcript_id MSTRG.8873.1; gene_biotype protein_coding; Info ORF type:complete (+),score=102.42,sp|Q9NR80|ARHG4_HUMAN|33.493|1.55e-61; ref_name 98055766|arhg4; class_code j; inherit_ref TRUE;
chr3	transdecoder	CDS	30931658	30931702	.	+	0	gene_name 98055766|arhg4; gene_id MSTRG.8873; transcript_id MSTRG.8873.1;
chr3	transdecoder	CDS	30945017	30945047	.	+	0	gene_name 98055766|arhg4; gene_id MSTRG.8873; transcript_id MSTRG.8873.1;
chr3	transdecoder	exon	30945017	30945047	.	+	.	gene_name 98055766|arhg4; gene_id MSTRG.8873; transcript_id MSTRG.8873.1;
chr3	transdecoder	CDS	30945088	30945180	.	+	2	gene_name 98055766|arhg4; gene_id MSTRG.8873; transcript_id MSTRG.8873.1;
chr3	transdecoder	exon	30945088	30945180	.	+	.	gene_name 98055766|arhg4; gene_id MSTRG.8873; transcript_id MSTRG.8873.1;
chr3	transdecoder	CDS	30949767	30949909	.	+	2	gene_name 98055766|arhg4; gene_id MSTRG.8873; transcript_id MSTRG.8873.1;
chr3	transdecoder	exon	30949767	30949909	.	+	.	gene_name 98055766|arhg4; gene_id MSTRG.8873; transcript_id MSTRG.8873.1;
chr3	transdecoder	CDS	30950183	30950254	.	+	0	gene_name 98055766|arhg4; gene_id MSTRG.8873; transcript_id MSTRG.8873.1;
chr3	transdecoder	exon	30950183	30950254	.	+	.	gene_name 98055766|arhg4; gene_id MSTRG.8873; transcript_id MSTRG.8873.1;
chr3	transdecoder	CDS	30950296	30950356	.	+	0	gene_name 98055766|arhg4; gene_id MSTRG.8873; transcript_id MSTRG.8873.1;
chr3	transdecoder	exon	30950296	30950356	.	+	.	gene_name 98055766|arhg4; gene_id MSTRG.8873; transcript_id MSTRG.8873.1;
chr3	transdecoder	CDS	30954904	30954935	.	+	2	gene_name 98055766|arhg4; gene_id MSTRG.8873; transcript_id MSTRG.8873.1;
chr3	transdecoder	exon	30954904	30954935	.	+	.	gene_name 98055766|arhg4; gene_id MSTRG.8873; transcript_id MSTRG.8873.1;
chr3	transdecoder	CDS	30965465	30965591	.	+	0	gene_name 98055766|arhg4; gene_id MSTRG.8873; transcript_id MSTRG.8873.1;
chr3	transdecoder	exon	30965465	30965591	.	+	.	gene_name 98055766|arhg4; gene_id MSTRG.8873; transcript_id MSTRG.8873.1;
chr3	transdecoder	CDS	30967392	30967558	.	+	2	gene_name 98055766|arhg4; gene_id MSTRG.8873; transcript_id MSTRG.8873.1;
chr3	transdecoder	exon	30967392	30967558	.	+	.	gene_name 98055766|arhg4; gene_id MSTRG.8873; transcript_id MSTRG.8873.1;
chr3	transdecoder	CDS	30968422	30968613	.	+	0	gene_name 98055766|arhg4; gene_id MSTRG.8873; transcript_id MSTRG.8873.1;
chr3	transdecoder	exon	30968422	30968613	.	+	.	gene_name 98055766|arhg4; gene_id MSTRG.8873; transcript_id MSTRG.8873.1;
chr3	transdecoder	CDS	30968855	30968983	.	+	0	gene_name 98055766|arhg4; gene_id MSTRG.8873; transcript_id MSTRG.8873.1;
chr3	transdecoder	exon	30968855	30968983	.	+	.	gene_name 98055766|arhg4; gene_id MSTRG.8873; transcript_id MSTRG.8873.1;
chr3	transdecoder	five_prime_utr	30971855	30971960	.	+	.	gene_name 98055766|arhg4; gene_id MSTRG.8873; transcript_id MSTRG.8873.2;
chr3	transdecoder	exon	30971855	30971975	.	+	.	gene_name 98055766|arhg4; gene_id MSTRG.8873; transcript_id MSTRG.8873.2;
chr3	transdecoder	transcript	30971855	30994195	.	+	.	gene_name 98055766|arhg4; gene_id MSTRG.8873; transcript_id MSTRG.8873.2; gene_biotype protein_coding; Info ORF type:complete (+),score=102.42,sp|Q9NR80|ARHG4_HUMAN|33.493|1.55e-61; ref_name 98055766|arhg4; class_code j; inherit_ref TRUE;
chr3	transdecoder	CDS	30971961	30971975	.	+	0	gene_name 98055766|arhg4; gene_id MSTRG.8873; transcript_id MSTRG.8873.2;
chr3	transdecoder	CDS	30975191	30975475	.	+	0	gene_name 98055766|arhg4; gene_id MSTRG.8873; transcript_id MSTRG.8873.1;
chr3	transdecoder	CDS	30975191	30975475	.	+	0	gene_name 98055766|arhg4; gene_id MSTRG.8873; transcript_id MSTRG.8873.2;
chr3	transdecoder	exon	30975191	30975475	.	+	.	gene_name 98055766|arhg4; gene_id MSTRG.8873; transcript_id MSTRG.8873.1;
chr3	transdecoder	exon	30975191	30975475	.	+	.	gene_name 98055766|arhg4; gene_id MSTRG.8873; transcript_id MSTRG.8873.2;
chr3	transdecoder	CDS	30982162	30982295	.	+	0	gene_name 98055766|arhg4; gene_id MSTRG.8873; transcript_id MSTRG.8873.1;
chr3	transdecoder	CDS	30982162	30982295	.	+	0	gene_name 98055766|arhg4; gene_id MSTRG.8873; transcript_id MSTRG.8873.2;
chr3	transdecoder	exon	30982162	30982295	.	+	.	gene_name 98055766|arhg4; gene_id MSTRG.8873; transcript_id MSTRG.8873.1;
chr3	transdecoder	exon	30982162	30982295	.	+	.	gene_name 98055766|arhg4; gene_id MSTRG.8873; transcript_id MSTRG.8873.2;
chr3	transdecoder	CDS	30983046	30983166	.	+	1	gene_name 98055766|arhg4; gene_id MSTRG.8873; transcript_id MSTRG.8873.1;
chr3	transdecoder	CDS	30983046	30983166	.	+	1	gene_name 98055766|arhg4; gene_id MSTRG.8873; transcript_id MSTRG.8873.2;
chr3	transdecoder	exon	30983046	30983166	.	+	.	gene_name 98055766|arhg4; gene_id MSTRG.8873; transcript_id MSTRG.8873.1;
chr3	transdecoder	exon	30983046	30983166	.	+	.	gene_name 98055766|arhg4; gene_id MSTRG.8873; transcript_id MSTRG.8873.2;
chr3	transdecoder	CDS	30983209	30983337	.	+	0	gene_name 98055766|arhg4; gene_id MSTRG.8873; transcript_id MSTRG.8873.1;
chr3	transdecoder	CDS	30983209	30983337	.	+	0	gene_name 98055766|arhg4; gene_id MSTRG.8873; transcript_id MSTRG.8873.2;
chr3	transdecoder	exon	30983209	30983337	.	+	.	gene_name 98055766|arhg4; gene_id MSTRG.8873; transcript_id MSTRG.8873.1;
chr3	transdecoder	exon	30983209	30983337	.	+	.	gene_name 98055766|arhg4; gene_id MSTRG.8873; transcript_id MSTRG.8873.2;
chr3	transdecoder	CDS	30984058	30984227	.	+	0	gene_name 98055766|arhg4; gene_id MSTRG.8873; transcript_id MSTRG.8873.1;
chr3	transdecoder	CDS	30984058	30984227	.	+	0	gene_name 98055766|arhg4; gene_id MSTRG.8873; transcript_id MSTRG.8873.2;
chr3	transdecoder	exon	30984058	30984227	.	+	.	gene_name 98055766|arhg4; gene_id MSTRG.8873; transcript_id MSTRG.8873.1;
chr3	transdecoder	exon	30984058	30984227	.	+	.	gene_name 98055766|arhg4; gene_id MSTRG.8873; transcript_id MSTRG.8873.2;
chr3	transdecoder	exon	30988029	30988419	.	-	.	gene_name 98043835|unknown-8524; gene_id 98043835|unknown-8524; transcript_id 98043835|unknown-8524.1;
chr3	transdecoder	gene	30988029	30988419	.	-	.	gene_name 98043835|unknown-8524; gene_id 98043835|unknown-8524; transcript_id NA; gene_biotype protein_coding; Info ORF type:internal (+),score=8.84; ref_name 98043835|unknown-8524; class_code =; inherit_ref TRUE;
chr3	transdecoder	transcript	30988029	30988419	.	-	.	gene_name 98043835|unknown-8524; gene_id 98043835|unknown-8524; transcript_id 98043835|unknown-8524.1; gene_biotype protein_coding; Info ORF type:internal (+),score=8.84; ref_name 98043835|unknown-8524; class_code =; inherit_ref TRUE;
chr3	transdecoder	CDS	30988030	30988419	.	-	0	gene_name 98043835|unknown-8524; gene_id 98043835|unknown-8524; transcript_id 98043835|unknown-8524.1;
chr3	transdecoder	CDS	30991040	30991206	.	+	1	gene_name 98055766|arhg4; gene_id MSTRG.8873; transcript_id MSTRG.8873.1;
chr3	transdecoder	CDS	30991040	30991206	.	+	1	gene_name 98055766|arhg4; gene_id MSTRG.8873; transcript_id MSTRG.8873.2;
chr3	transdecoder	exon	30991040	30991206	.	+	.	gene_name 98055766|arhg4; gene_id MSTRG.8873; transcript_id MSTRG.8873.1;
chr3	transdecoder	exon	30991040	30991206	.	+	.	gene_name 98055766|arhg4; gene_id MSTRG.8873; transcript_id MSTRG.8873.2;
chr3	transdecoder	CDS	30994093	30994133	.	+	2	gene_name 98055766|arhg4; gene_id MSTRG.8873; transcript_id MSTRG.8873.1;
chr3	transdecoder	CDS	30994093	30994133	.	+	2	gene_name 98055766|arhg4; gene_id MSTRG.8873; transcript_id MSTRG.8873.2;
chr3	transdecoder	exon	30994093	30994195	.	+	.	gene_name 98055766|arhg4; gene_id MSTRG.8873; transcript_id MSTRG.8873.1;
chr3	transdecoder	exon	30994093	30994195	.	+	.	gene_name 98055766|arhg4; gene_id MSTRG.8873; transcript_id MSTRG.8873.2;
chr3	transdecoder	three_prime_utr	30994134	30994195	.	+	.	gene_name 98055766|arhg4; gene_id MSTRG.8873; transcript_id MSTRG.8873.1;
chr3	transdecoder	three_prime_utr	30994134	30994195	.	+	.	gene_name 98055766|arhg4; gene_id MSTRG.8873; transcript_id MSTRG.8873.2;
chr3	transdecoder	three_prime_utr	31015477	31015592	.	-	.	gene_name 98304411|lhx3; gene_id MSTRG.8874; transcript_id MSTRG.8874.1;
chr3	transdecoder	three_prime_utr	31015477	31015592	.	-	.	gene_name 98304411|lhx3; gene_id MSTRG.8874; transcript_id MSTRG.8874.2;
chr3	transdecoder	exon	31015477	31016359	.	-	.	gene_name 98304411|lhx3; gene_id MSTRG.8874; transcript_id MSTRG.8874.1;
chr3	transdecoder	exon	31015477	31016359	.	-	.	gene_name 98304411|lhx3; gene_id MSTRG.8874; transcript_id MSTRG.8874.2;
chr3	transdecoder	transcript	31015477	31020292	.	-	.	gene_name 98304411|lhx3; gene_id MSTRG.8874; transcript_id MSTRG.8874.1; gene_biotype protein_coding; Info ORF type:5prime_partial (+),score=60.36,sp|Q9UBR4|LHX3_HUMAN|51.681|7.34e-82; ref_name -; class_code u; inherit_ref FALSE;
chr3	transdecoder	transcript	31015477	31020292	.	-	.	gene_name 98304411|lhx3; gene_id MSTRG.8874; transcript_id MSTRG.8874.2; gene_biotype protein_coding; Info ORF type:5prime_partial (+),score=60.36,sp|Q9UBR4|LHX3_HUMAN|51.681|7.34e-82; ref_name -; class_code u; inherit_ref FALSE;
chr3	transdecoder	gene	31015477	31064584	.	-	.	gene_name 98304411|lhx3; gene_id MSTRG.8874; transcript_id NA; gene_biotype protein_coding; Info ORF type:5prime_partial (+),score=60.36,sp|Q9UBR4|LHX3_HUMAN|51.681|7.34e-82; ref_name -; class_code u; inherit_ref FALSE;
chr3	transdecoder	three_prime_utr	31015481	31015592	.	-	.	gene_name 98304411|lhx3; gene_id MSTRG.8874; transcript_id MSTRG.8874.3;
chr3	transdecoder	exon	31015481	31016359	.	-	.	gene_name 98304411|lhx3; gene_id MSTRG.8874; transcript_id MSTRG.8874.3;
chr3	transdecoder	transcript	31015481	31064584	.	-	.	gene_name 98304411|lhx3; gene_id MSTRG.8874; transcript_id MSTRG.8874.3; gene_biotype protein_coding; Info ORF type:5prime_partial (+),score=60.36,sp|Q9UBR4|LHX3_HUMAN|51.681|7.34e-82; ref_name -; class_code u; inherit_ref FALSE;
chr3	transdecoder	three_prime_utr	31015588	31015592	.	-	.	gene_name 98304411|lhx3; gene_id MSTRG.8874; transcript_id MSTRG.8874.4;
chr3	transdecoder	exon	31015588	31016359	.	-	.	gene_name 98304411|lhx3; gene_id MSTRG.8874; transcript_id MSTRG.8874.4;
chr3	transdecoder	transcript	31015588	31020166	.	-	.	gene_name 98304411|lhx3; gene_id MSTRG.8874; transcript_id MSTRG.8874.4; gene_biotype protein_coding; Info ORF type:5prime_partial (+),score=60.36,sp|Q9UBR4|LHX3_HUMAN|51.681|7.34e-82; ref_name -; class_code u; inherit_ref FALSE;
chr3	transdecoder	CDS	31015593	31016359	.	-	2	gene_name 98304411|lhx3; gene_id MSTRG.8874; transcript_id MSTRG.8874.1;
chr3	transdecoder	CDS	31015593	31016359	.	-	2	gene_name 98304411|lhx3; gene_id MSTRG.8874; transcript_id MSTRG.8874.2;
chr3	transdecoder	CDS	31015593	31016359	.	-	2	gene_name 98304411|lhx3; gene_id MSTRG.8874; transcript_id MSTRG.8874.3;
chr3	transdecoder	CDS	31015593	31016359	.	-	2	gene_name 98304411|lhx3; gene_id MSTRG.8874; transcript_id MSTRG.8874.4;
chr3	transdecoder	CDS	31016864	31017025	.	-	2	gene_name 98304411|lhx3; gene_id MSTRG.8874; transcript_id MSTRG.8874.1;
chr3	transdecoder	CDS	31016864	31017025	.	-	2	gene_name 98304411|lhx3; gene_id MSTRG.8874; transcript_id MSTRG.8874.2;
chr3	transdecoder	CDS	31016864	31017025	.	-	2	gene_name 98304411|lhx3; gene_id MSTRG.8874; transcript_id MSTRG.8874.3;
chr3	transdecoder	CDS	31016864	31017025	.	-	2	gene_name 98304411|lhx3; gene_id MSTRG.8874; transcript_id MSTRG.8874.4;
chr3	transdecoder	exon	31016864	31017025	.	-	.	gene_name 98304411|lhx3; gene_id MSTRG.8874; transcript_id MSTRG.8874.1;
chr3	transdecoder	exon	31016864	31017025	.	-	.	gene_name 98304411|lhx3; gene_id MSTRG.8874; transcript_id MSTRG.8874.2;
chr3	transdecoder	exon	31016864	31017025	.	-	.	gene_name 98304411|lhx3; gene_id MSTRG.8874; transcript_id MSTRG.8874.3;
chr3	transdecoder	exon	31016864	31017025	.	-	.	gene_name 98304411|lhx3; gene_id MSTRG.8874; transcript_id MSTRG.8874.4;
chr3	StringTie	exon	31017582	31017695	.	+	.	gene_name 98304412|unknown-16278; gene_id MSTRG.8875; transcript_id MSTRG.8875.1;
chr3	StringTie	transcript	31017582	31080093	.	+	.	gene_name 98304412|unknown-16278; gene_id MSTRG.8875; transcript_id MSTRG.8875.1; gene_biotype non-coding; Info NA; ref_name -; class_code u; inherit_ref FALSE;
chr3	transdecoder	CDS	31018807	31018903	.	-	0	gene_name 98304411|lhx3; gene_id MSTRG.8874; transcript_id MSTRG.8874.2;
chr3	transdecoder	CDS	31018807	31018903	.	-	0	gene_name 98304411|lhx3; gene_id MSTRG.8874; transcript_id MSTRG.8874.3;
chr3	transdecoder	CDS	31018807	31019009	.	-	1	gene_name 98304411|lhx3; gene_id MSTRG.8874; transcript_id MSTRG.8874.1;
chr3	transdecoder	CDS	31018807	31019009	.	-	1	gene_name 98304411|lhx3; gene_id MSTRG.8874; transcript_id MSTRG.8874.4;
chr3	transdecoder	exon	31018807	31019009	.	-	.	gene_name 98304411|lhx3; gene_id MSTRG.8874; transcript_id MSTRG.8874.1;
chr3	transdecoder	exon	31018807	31019009	.	-	.	gene_name 98304411|lhx3; gene_id MSTRG.8874; transcript_id MSTRG.8874.2;
chr3	transdecoder	exon	31018807	31019009	.	-	.	gene_name 98304411|lhx3; gene_id MSTRG.8874; transcript_id MSTRG.8874.3;
chr3	transdecoder	exon	31018807	31019009	.	-	.	gene_name 98304411|lhx3; gene_id MSTRG.8874; transcript_id MSTRG.8874.4;
chr3	transdecoder	five_prime_utr	31018904	31019009	.	-	.	gene_name 98304411|lhx3; gene_id MSTRG.8874; transcript_id MSTRG.8874.2;
chr3	transdecoder	five_prime_utr	31018904	31019009	.	-	.	gene_name 98304411|lhx3; gene_id MSTRG.8874; transcript_id MSTRG.8874.3;
chr3	transdecoder	CDS	31019788	31019797	.	-	2	gene_name 98304411|lhx3; gene_id MSTRG.8874; transcript_id MSTRG.8874.4;
chr3	transdecoder	exon	31019788	31019797	.	-	.	gene_name 98304411|lhx3; gene_id MSTRG.8874; transcript_id MSTRG.8874.4;
chr3	transdecoder	CDS	31019788	31019971	.	-	2	gene_name 98304411|lhx3; gene_id MSTRG.8874; transcript_id MSTRG.8874.1;
chr3	transdecoder	exon	31019788	31019971	.	-	.	gene_name 98304411|lhx3; gene_id MSTRG.8874; transcript_id MSTRG.8874.1;
chr3	transdecoder	exon	31019788	31019971	.	-	.	gene_name 98304411|lhx3; gene_id MSTRG.8874; transcript_id MSTRG.8874.2;
chr3	transdecoder	exon	31019788	31019971	.	-	.	gene_name 98304411|lhx3; gene_id MSTRG.8874; transcript_id MSTRG.8874.3;
chr3	transdecoder	five_prime_utr	31019788	31019971	.	-	.	gene_name 98304411|lhx3; gene_id MSTRG.8874; transcript_id MSTRG.8874.2;
chr3	transdecoder	five_prime_utr	31019788	31019971	.	-	.	gene_name 98304411|lhx3; gene_id MSTRG.8874; transcript_id MSTRG.8874.3;
chr3	transdecoder	CDS	31019919	31019940	.	-	0	gene_name 98304411|lhx3; gene_id MSTRG.8874; transcript_id MSTRG.8874.4;
chr3	transdecoder	exon	31019919	31020166	.	-	.	gene_name 98304411|lhx3; gene_id MSTRG.8874; transcript_id MSTRG.8874.4;
chr3	transdecoder	five_prime_utr	31019941	31020166	.	-	.	gene_name 98304411|lhx3; gene_id MSTRG.8874; transcript_id MSTRG.8874.4;
chr3	transdecoder	exon	31020014	31020292	.	-	.	gene_name 98304411|lhx3; gene_id MSTRG.8874; transcript_id MSTRG.8874.2;
chr3	transdecoder	five_prime_utr	31020014	31020292	.	-	.	gene_name 98304411|lhx3; gene_id MSTRG.8874; transcript_id MSTRG.8874.2;
chr3	transdecoder	CDS	31020167	31020290	.	-	0	gene_name 98304411|lhx3; gene_id MSTRG.8874; transcript_id MSTRG.8874.1;
chr3	transdecoder	exon	31020167	31020292	.	-	.	gene_name 98304411|lhx3; gene_id MSTRG.8874; transcript_id MSTRG.8874.1;
chr3	transdecoder	exon	31064554	31064584	.	-	.	gene_name 98304411|lhx3; gene_id MSTRG.8874; transcript_id MSTRG.8874.3;
chr3	transdecoder	five_prime_utr	31064554	31064584	.	-	.	gene_name 98304411|lhx3; gene_id MSTRG.8874; transcript_id MSTRG.8874.3;
chr3	StringTie	exon	31077641	31077743	.	+	.	gene_name 98304412|unknown-16278; gene_id MSTRG.8875; transcript_id MSTRG.8875.1;
chr3	StringTie	exon	31079939	31080093	.	+	.	gene_name 98304412|unknown-16278; gene_id MSTRG.8875; transcript_id MSTRG.8875.1;
chr3	StringTie	exon	31085825	31086143	.	.	.	gene_name 98304413|unknown-16279; gene_id MSTRG.8876; transcript_id MSTRG.8876.1;
chr3	StringTie	transcript	31085825	31086143	.	.	.	gene_name 98304413|unknown-16279; gene_id MSTRG.8876; transcript_id MSTRG.8876.1; gene_biotype non-coding; Info NA; ref_name -; class_code u; inherit_ref FALSE;
chr3	transdecoder	exon	31087440	31087526	.	+	.	gene_name 98005350|dc2l1; gene_id MSTRG.8877; transcript_id MSTRG.8877.1;
chr3	transdecoder	five_prime_utr	31087440	31087526	.	+	.	gene_name 98005350|dc2l1; gene_id MSTRG.8877; transcript_id MSTRG.8877.1;
chr3	transdecoder	gene	31087440	31095758	.	+	.	gene_name 98005350|dc2l1; gene_id MSTRG.8877; transcript_id NA; gene_biotype protein_coding; Info ORF type:complete (+),score=63.02,sp|Q8TCX1|DC2L1_HUMAN|38.663|4.02e-84; ref_name 98005350|dc2l1; class_code =,j; inherit_ref TRUE;
chr3	transdecoder	transcript	31087440	31095758	.	+	.	gene_name 98005350|dc2l1; gene_id MSTRG.8877; transcript_id MSTRG.8877.1; gene_biotype protein_coding; Info ORF type:complete (+),score=63.02,sp|Q8TCX1|DC2L1_HUMAN|38.663|4.02e-84; ref_name 98005350|dc2l1; class_code =,j; inherit_ref TRUE;
chr3	transdecoder	exon	31087469	31088449	.	+	.	gene_name 98005350|dc2l1; gene_id MSTRG.8877; transcript_id MSTRG.8877.2;
chr3	transdecoder	five_prime_utr	31087469	31088449	.	+	.	gene_name 98005350|dc2l1; gene_id MSTRG.8877; transcript_id MSTRG.8877.2;
chr3	transdecoder	transcript	31087469	31095758	.	+	.	gene_name 98005350|dc2l1; gene_id MSTRG.8877; transcript_id MSTRG.8877.2; gene_biotype protein_coding; Info ORF type:complete (+),score=63.02,sp|Q8TCX1|DC2L1_HUMAN|38.663|4.02e-84; ref_name 98005350|dc2l1; class_code =,j; inherit_ref TRUE;
chr3	transdecoder	five_prime_utr	31089548	31089551	.	+	.	gene_name 98005350|dc2l1; gene_id MSTRG.8877; transcript_id MSTRG.8877.1;
chr3	transdecoder	five_prime_utr	31089548	31089551	.	+	.	gene_name 98005350|dc2l1; gene_id MSTRG.8877; transcript_id MSTRG.8877.2;
chr3	transdecoder	exon	31089548	31089594	.	+	.	gene_name 98005350|dc2l1; gene_id MSTRG.8877; transcript_id MSTRG.8877.1;
chr3	transdecoder	exon	31089548	31089594	.	+	.	gene_name 98005350|dc2l1; gene_id MSTRG.8877; transcript_id MSTRG.8877.2;
chr3	transdecoder	CDS	31089552	31089594	.	+	0	gene_name 98005350|dc2l1; gene_id MSTRG.8877; transcript_id MSTRG.8877.1;
chr3	transdecoder	CDS	31089552	31089594	.	+	0	gene_name 98005350|dc2l1; gene_id MSTRG.8877; transcript_id MSTRG.8877.2;
chr3	transdecoder	CDS	31089635	31089690	.	+	2	gene_name 98005350|dc2l1; gene_id MSTRG.8877; transcript_id MSTRG.8877.1;
chr3	transdecoder	CDS	31089635	31089690	.	+	2	gene_name 98005350|dc2l1; gene_id MSTRG.8877; transcript_id MSTRG.8877.2;
chr3	transdecoder	exon	31089635	31089690	.	+	.	gene_name 98005350|dc2l1; gene_id MSTRG.8877; transcript_id MSTRG.8877.1;
chr3	transdecoder	exon	31089635	31089690	.	+	.	gene_name 98005350|dc2l1; gene_id MSTRG.8877; transcript_id MSTRG.8877.2;
chr3	transdecoder	CDS	31089762	31089869	.	+	0	gene_name 98005350|dc2l1; gene_id MSTRG.8877; transcript_id MSTRG.8877.1;
chr3	transdecoder	CDS	31089762	31089869	.	+	0	gene_name 98005350|dc2l1; gene_id MSTRG.8877; transcript_id MSTRG.8877.2;
chr3	transdecoder	exon	31089762	31089869	.	+	.	gene_name 98005350|dc2l1; gene_id MSTRG.8877; transcript_id MSTRG.8877.1;
chr3	transdecoder	exon	31089762	31089869	.	+	.	gene_name 98005350|dc2l1; gene_id MSTRG.8877; transcript_id MSTRG.8877.2;
chr3	transdecoder	CDS	31091156	31091422	.	+	0	gene_name 98005350|dc2l1; gene_id MSTRG.8877; transcript_id MSTRG.8877.1;
chr3	transdecoder	CDS	31091156	31091422	.	+	0	gene_name 98005350|dc2l1; gene_id MSTRG.8877; transcript_id MSTRG.8877.2;
chr3	transdecoder	exon	31091156	31091422	.	+	.	gene_name 98005350|dc2l1; gene_id MSTRG.8877; transcript_id MSTRG.8877.1;
chr3	transdecoder	exon	31091156	31091422	.	+	.	gene_name 98005350|dc2l1; gene_id MSTRG.8877; transcript_id MSTRG.8877.2;
chr3	transdecoder	CDS	31091609	31091677	.	+	0	gene_name 98005350|dc2l1; gene_id MSTRG.8877; transcript_id MSTRG.8877.1;
chr3	transdecoder	CDS	31091609	31091677	.	+	0	gene_name 98005350|dc2l1; gene_id MSTRG.8877; transcript_id MSTRG.8877.2;
chr3	transdecoder	exon	31091609	31091677	.	+	.	gene_name 98005350|dc2l1; gene_id MSTRG.8877; transcript_id MSTRG.8877.1;
chr3	transdecoder	exon	31091609	31091677	.	+	.	gene_name 98005350|dc2l1; gene_id MSTRG.8877; transcript_id MSTRG.8877.2;
chr3	transdecoder	CDS	31091724	31091801	.	+	0	gene_name 98005350|dc2l1; gene_id MSTRG.8877; transcript_id MSTRG.8877.1;
chr3	transdecoder	CDS	31091724	31091801	.	+	0	gene_name 98005350|dc2l1; gene_id MSTRG.8877; transcript_id MSTRG.8877.2;
chr3	transdecoder	exon	31091724	31091801	.	+	.	gene_name 98005350|dc2l1; gene_id MSTRG.8877; transcript_id MSTRG.8877.1;
chr3	transdecoder	exon	31091724	31091801	.	+	.	gene_name 98005350|dc2l1; gene_id MSTRG.8877; transcript_id MSTRG.8877.2;
chr3	transdecoder	CDS	31093984	31094063	.	+	0	gene_name 98005350|dc2l1; gene_id MSTRG.8877; transcript_id MSTRG.8877.1;
chr3	transdecoder	CDS	31093984	31094063	.	+	0	gene_name 98005350|dc2l1; gene_id MSTRG.8877; transcript_id MSTRG.8877.2;
chr3	transdecoder	exon	31093984	31094063	.	+	.	gene_name 98005350|dc2l1; gene_id MSTRG.8877; transcript_id MSTRG.8877.1;
chr3	transdecoder	exon	31093984	31094063	.	+	.	gene_name 98005350|dc2l1; gene_id MSTRG.8877; transcript_id MSTRG.8877.2;
chr3	transdecoder	CDS	31094712	31094880	.	+	1	gene_name 98005350|dc2l1; gene_id MSTRG.8877; transcript_id MSTRG.8877.1;
chr3	transdecoder	CDS	31094712	31094880	.	+	1	gene_name 98005350|dc2l1; gene_id MSTRG.8877; transcript_id MSTRG.8877.2;
chr3	transdecoder	exon	31094712	31094880	.	+	.	gene_name 98005350|dc2l1; gene_id MSTRG.8877; transcript_id MSTRG.8877.1;
chr3	transdecoder	exon	31094712	31094880	.	+	.	gene_name 98005350|dc2l1; gene_id MSTRG.8877; transcript_id MSTRG.8877.2;
chr3	transdecoder	CDS	31095270	31095362	.	+	0	gene_name 98005350|dc2l1; gene_id MSTRG.8877; transcript_id MSTRG.8877.1;
chr3	transdecoder	CDS	31095270	31095362	.	+	0	gene_name 98005350|dc2l1; gene_id MSTRG.8877; transcript_id MSTRG.8877.2;
chr3	transdecoder	exon	31095270	31095362	.	+	.	gene_name 98005350|dc2l1; gene_id MSTRG.8877; transcript_id MSTRG.8877.1;
chr3	transdecoder	exon	31095270	31095362	.	+	.	gene_name 98005350|dc2l1; gene_id MSTRG.8877; transcript_id MSTRG.8877.2;
chr3	transdecoder	CDS	31095414	31095476	.	+	0	gene_name 98005350|dc2l1; gene_id MSTRG.8877; transcript_id MSTRG.8877.1;
chr3	transdecoder	CDS	31095414	31095476	.	+	0	gene_name 98005350|dc2l1; gene_id MSTRG.8877; transcript_id MSTRG.8877.2;
chr3	transdecoder	exon	31095414	31095758	.	+	.	gene_name 98005350|dc2l1; gene_id MSTRG.8877; transcript_id MSTRG.8877.1;
chr3	transdecoder	exon	31095414	31095758	.	+	.	gene_name 98005350|dc2l1; gene_id MSTRG.8877; transcript_id MSTRG.8877.2;
chr3	transdecoder	three_prime_utr	31095477	31095758	.	+	.	gene_name 98005350|dc2l1; gene_id MSTRG.8877; transcript_id MSTRG.8877.1;
chr3	transdecoder	three_prime_utr	31095477	31095758	.	+	.	gene_name 98005350|dc2l1; gene_id MSTRG.8877; transcript_id MSTRG.8877.2;
chr3	transdecoder	three_prime_utr	31107517	31107550	.	-	.	gene_name 98204311|tbcb; gene_id MSTRG.8878; transcript_id MSTRG.8878.1;
chr3	transdecoder	exon	31107517	31107775	.	-	.	gene_name 98204311|tbcb; gene_id MSTRG.8878; transcript_id MSTRG.8878.1;
chr3	transdecoder	gene	31107517	31112564	.	-	.	gene_name 98204311|tbcb; gene_id MSTRG.8878; transcript_id NA; gene_biotype protein_coding; Info ORF type:complete (+),score=38.97,sp|Q99426|TBCB_HUMAN|46.853|3.27e-31; ref_name 98204311|tbcb; class_code =; inherit_ref TRUE;
chr3	transdecoder	transcript	31107517	31112564	.	-	.	gene_name 98204311|tbcb; gene_id MSTRG.8878; transcript_id MSTRG.8878.1; gene_biotype protein_coding; Info ORF type:complete (+),score=38.97,sp|Q99426|TBCB_HUMAN|46.853|3.27e-31; ref_name 98204311|tbcb; class_code =; inherit_ref TRUE;
chr3	transdecoder	CDS	31107551	31107775	.	-	0	gene_name 98204311|tbcb; gene_id MSTRG.8878; transcript_id MSTRG.8878.1;
chr3	transdecoder	CDS	31111532	31111756	.	-	0	gene_name 98204311|tbcb; gene_id MSTRG.8878; transcript_id MSTRG.8878.1;
chr3	transdecoder	exon	31111532	31111756	.	-	.	gene_name 98204311|tbcb; gene_id MSTRG.8878; transcript_id MSTRG.8878.1;
chr3	transdecoder	CDS	31112292	31112534	.	-	0	gene_name 98204311|tbcb; gene_id MSTRG.8878; transcript_id MSTRG.8878.1;
chr3	transdecoder	exon	31112292	31112564	.	-	.	gene_name 98204311|tbcb; gene_id MSTRG.8878; transcript_id MSTRG.8878.1;
chr3	transdecoder	five_prime_utr	31112535	31112564	.	-	.	gene_name 98204311|tbcb; gene_id MSTRG.8878; transcript_id MSTRG.8878.1;
chr3	transdecoder	exon	31119143	31119786	.	+	.	gene_name 98041643|rm15; gene_id MSTRG.8879; transcript_id MSTRG.8879.1;
chr3	transdecoder	five_prime_utr	31119143	31119786	.	+	.	gene_name 98041643|rm15; gene_id MSTRG.8879; transcript_id MSTRG.8879.1;
chr3	transdecoder	gene	31119143	31137590	.	+	.	gene_name 98041643|rm15; gene_id MSTRG.8879; transcript_id NA; gene_biotype protein_coding; Info ORF type:complete (+),score=28.76,sp|Q9P015|RM15_HUMAN|45.139|1.82e-66; ref_name 98041643|rm15; class_code j,k; inherit_ref TRUE;
chr3	transdecoder	transcript	31119143	31137590	.	+	.	gene_name 98041643|rm15; gene_id MSTRG.8879; transcript_id MSTRG.8879.1; gene_biotype protein_coding; Info ORF type:complete (+),score=28.76,sp|Q9P015|RM15_HUMAN|45.139|1.82e-66; ref_name 98041643|rm15; class_code j,k; inherit_ref TRUE;
chr3	transdecoder	exon	31124537	31125039	.	+	.	gene_name 98041643|rm15; gene_id MSTRG.8879; transcript_id MSTRG.8879.2;
chr3	transdecoder	five_prime_utr	31124537	31125039	.	+	.	gene_name 98041643|rm15; gene_id MSTRG.8879; transcript_id MSTRG.8879.2;
chr3	transdecoder	transcript	31124537	31137590	.	+	.	gene_name 98041643|rm15; gene_id MSTRG.8879; transcript_id MSTRG.8879.2; gene_biotype protein_coding; Info ORF type:complete (+),score=28.76,sp|Q9P015|RM15_HUMAN|45.139|1.82e-66; ref_name 98041643|rm15; class_code j,k; inherit_ref TRUE;
chr3	transdecoder	exon	31126988	31127058	.	+	.	gene_name 98041643|rm15; gene_id MSTRG.8879; transcript_id MSTRG.8879.3;
chr3	transdecoder	five_prime_utr	31126988	31127058	.	+	.	gene_name 98041643|rm15; gene_id MSTRG.8879; transcript_id MSTRG.8879.3;
chr3	transdecoder	transcript	31126988	31137590	.	+	.	gene_name 98041643|rm15; gene_id MSTRG.8879; transcript_id MSTRG.8879.3; gene_biotype protein_coding; Info ORF type:complete (+),score=28.76,sp|Q9P015|RM15_HUMAN|45.139|1.82e-66; ref_name 98041643|rm15; class_code j,k; inherit_ref TRUE;
chr3	SAM2GTF	exon	31132258	31132670	.	-	.	gene_name 98152940|unknown-8330; gene_id 98152940|unknown-8330; transcript_id 98152940|unknown-8330.1;
chr3	SAM2GTF	transcript	31132258	31132670	.	-	.	gene_name 98152940|unknown-8330; gene_id 98152940|unknown-8330; transcript_id 98152940|unknown-8330.1; gene_biotype non-coding; Info NA; ref_name 98152940|unknown-8330; class_code =; inherit_ref TRUE;
chr3	transdecoder	CDS	31133589	31134689	.	+	0	gene_name 98041643|rm15; gene_id MSTRG.8879; transcript_id MSTRG.8879.3;
chr3	transdecoder	exon	31133589	31134970	.	+	.	gene_name 98041643|rm15; gene_id MSTRG.8879; transcript_id MSTRG.8879.3;
chr3	transdecoder	five_prime_utr	31134785	31134791	.	+	.	gene_name 98041643|rm15; gene_id MSTRG.8879; transcript_id MSTRG.8879.1;
chr3	transdecoder	five_prime_utr	31134785	31134791	.	+	.	gene_name 98041643|rm15; gene_id MSTRG.8879; transcript_id MSTRG.8879.2;
chr3	transdecoder	exon	31134785	31134970	.	+	.	gene_name 98041643|rm15; gene_id MSTRG.8879; transcript_id MSTRG.8879.1;
chr3	transdecoder	exon	31134785	31134970	.	+	.	gene_name 98041643|rm15; gene_id MSTRG.8879; transcript_id MSTRG.8879.2;
chr3	transdecoder	CDS	31134792	31134970	.	+	0	gene_name 98041643|rm15; gene_id MSTRG.8879; transcript_id MSTRG.8879.1;
chr3	transdecoder	CDS	31134792	31134970	.	+	0	gene_name 98041643|rm15; gene_id MSTRG.8879; transcript_id MSTRG.8879.2;
chr3	transdecoder	CDS	31134792	31134970	.	+	0	gene_name 98041643|rm15; gene_id MSTRG.8879; transcript_id MSTRG.8879.3;
chr3	transdecoder	CDS	31135049	31135421	.	+	1	gene_name 98041643|rm15; gene_id MSTRG.8879; transcript_id MSTRG.8879.1;
chr3	transdecoder	CDS	31135049	31135421	.	+	1	gene_name 98041643|rm15; gene_id MSTRG.8879; transcript_id MSTRG.8879.2;
chr3	transdecoder	CDS	31135049	31135421	.	+	1	gene_name 98041643|rm15; gene_id MSTRG.8879; transcript_id MSTRG.8879.3;
chr3	transdecoder	exon	31135049	31135421	.	+	.	gene_name 98041643|rm15; gene_id MSTRG.8879; transcript_id MSTRG.8879.1;
chr3	transdecoder	exon	31135049	31135421	.	+	.	gene_name 98041643|rm15; gene_id MSTRG.8879; transcript_id MSTRG.8879.2;
chr3	transdecoder	exon	31135049	31135421	.	+	.	gene_name 98041643|rm15; gene_id MSTRG.8879; transcript_id MSTRG.8879.3;
chr3	transdecoder	CDS	31137199	31137522	.	+	0	gene_name 98041643|rm15; gene_id MSTRG.8879; transcript_id MSTRG.8879.1;
chr3	transdecoder	CDS	31137199	31137522	.	+	0	gene_name 98041643|rm15; gene_id MSTRG.8879; transcript_id MSTRG.8879.2;
chr3	transdecoder	CDS	31137199	31137522	.	+	0	gene_name 98041643|rm15; gene_id MSTRG.8879; transcript_id MSTRG.8879.3;
chr3	transdecoder	exon	31137199	31137590	.	+	.	gene_name 98041643|rm15; gene_id MSTRG.8879; transcript_id MSTRG.8879.1;
chr3	transdecoder	exon	31137199	31137590	.	+	.	gene_name 98041643|rm15; gene_id MSTRG.8879; transcript_id MSTRG.8879.2;
chr3	transdecoder	exon	31137199	31137590	.	+	.	gene_name 98041643|rm15; gene_id MSTRG.8879; transcript_id MSTRG.8879.3;
chr3	transdecoder	three_prime_utr	31137523	31137590	.	+	.	gene_name 98041643|rm15; gene_id MSTRG.8879; transcript_id MSTRG.8879.1;
chr3	transdecoder	three_prime_utr	31137523	31137590	.	+	.	gene_name 98041643|rm15; gene_id MSTRG.8879; transcript_id MSTRG.8879.2;
chr3	transdecoder	three_prime_utr	31137523	31137590	.	+	.	gene_name 98041643|rm15; gene_id MSTRG.8879; transcript_id MSTRG.8879.3;
chr3	StringTie	exon	31142120	31142346	.	.	.	gene_name 98304414|unknown-16280; gene_id MSTRG.8880; transcript_id MSTRG.8880.1;
chr3	StringTie	transcript	31142120	31142346	.	.	.	gene_name 98304414|unknown-16280; gene_id MSTRG.8880; transcript_id MSTRG.8880.1; gene_biotype non-coding; Info NA; ref_name -; class_code u; inherit_ref FALSE;
chr3	transdecoder	exon	31151311	31151363	.	+	.	gene_name 98045941|unknown-7593; gene_id MSTRG.8881; transcript_id MSTRG.8881.1;
chr3	transdecoder	five_prime_utr	31151311	31151363	.	+	.	gene_name 98045941|unknown-7593; gene_id MSTRG.8881; transcript_id MSTRG.8881.1;
chr3	transdecoder	gene	31151311	31172643	.	+	.	gene_name 98045941|unknown-7593; gene_id MSTRG.8881; transcript_id NA; gene_biotype protein_coding; Info ORF type:complete (+),score=43.04; ref_name 98045941|unknown-7593; class_code =; inherit_ref TRUE;
chr3	transdecoder	transcript	31151311	31172643	.	+	.	gene_name 98045941|unknown-7593; gene_id MSTRG.8881; transcript_id MSTRG.8881.1; gene_biotype protein_coding; Info ORF type:complete (+),score=43.04; ref_name 98045941|unknown-7593; class_code =; inherit_ref TRUE;
chr3	StringTie	exon	31164304	31164704	.	-	.	gene_name 98304415|unknown-16281; gene_id MSTRG.8882; transcript_id MSTRG.8882.1;
chr3	StringTie	transcript	31164304	31165113	.	-	.	gene_name 98304415|unknown-16281; gene_id MSTRG.8882; transcript_id MSTRG.8882.1; gene_biotype non-coding; Info NA; ref_name 98045941|unknown-7593; class_code x; inherit_ref FALSE;
chr3	StringTie	exon	31164929	31165113	.	-	.	gene_name 98304415|unknown-16281; gene_id MSTRG.8882; transcript_id MSTRG.8882.1;
chr3	transdecoder	five_prime_utr	31164942	31164952	.	+	.	gene_name 98045941|unknown-7593; gene_id MSTRG.8881; transcript_id MSTRG.8881.1;
chr3	transdecoder	exon	31164942	31165123	.	+	.	gene_name 98045941|unknown-7593; gene_id MSTRG.8881; transcript_id MSTRG.8881.1;
chr3	transdecoder	CDS	31164953	31165123	.	+	0	gene_name 98045941|unknown-7593; gene_id MSTRG.8881; transcript_id MSTRG.8881.1;
chr3	transdecoder	CDS	31166909	31167144	.	+	0	gene_name 98045941|unknown-7593; gene_id MSTRG.8881; transcript_id MSTRG.8881.1;
chr3	transdecoder	exon	31166909	31167144	.	+	.	gene_name 98045941|unknown-7593; gene_id MSTRG.8881; transcript_id MSTRG.8881.1;
chr3	transdecoder	CDS	31168145	31168375	.	+	1	gene_name 98045941|unknown-7593; gene_id MSTRG.8881; transcript_id MSTRG.8881.1;
chr3	transdecoder	exon	31168145	31168375	.	+	.	gene_name 98045941|unknown-7593; gene_id MSTRG.8881; transcript_id MSTRG.8881.1;
chr3	transdecoder	CDS	31169998	31170292	.	+	1	gene_name 98045941|unknown-7593; gene_id MSTRG.8881; transcript_id MSTRG.8881.1;
chr3	transdecoder	exon	31169998	31170292	.	+	.	gene_name 98045941|unknown-7593; gene_id MSTRG.8881; transcript_id MSTRG.8881.1;
chr3	transdecoder	CDS	31171903	31172601	.	+	0	gene_name 98045941|unknown-7593; gene_id MSTRG.8881; transcript_id MSTRG.8881.1;
chr3	transdecoder	exon	31171903	31172643	.	+	.	gene_name 98045941|unknown-7593; gene_id MSTRG.8881; transcript_id MSTRG.8881.1;
chr3	transdecoder	three_prime_utr	31172602	31172643	.	+	.	gene_name 98045941|unknown-7593; gene_id MSTRG.8881; transcript_id MSTRG.8881.1;
chr3	transdecoder	three_prime_utr	31183466	31183543	.	-	.	gene_name 98101092|litaf-8; gene_id MSTRG.8883; transcript_id MSTRG.8883.1;
chr3	StringTie	exon	31183466	31183652	.	-	.	gene_name 98101092|litaf-8; gene_id MSTRG.8883; transcript_id MSTRG.8883.2;
chr3	StringTie	exon	31183466	31183652	.	-	.	gene_name 98101092|litaf-8; gene_id MSTRG.8883; transcript_id MSTRG.8883.3;
chr3	transdecoder	exon	31183466	31183652	.	-	.	gene_name 98101092|litaf-8; gene_id MSTRG.8883; transcript_id MSTRG.8883.1;
chr3	transdecoder	gene	31183466	31187742	.	-	.	gene_name 98101092|litaf-8; gene_id MSTRG.8883; transcript_id NA; gene_biotype protein_coding; Info ORF type:complete (+),score=14.20,sp|Q99732|LITAF_HUMAN|29.545|1.91e-10; ref_name 98101092|litaf-8; class_code j,=; inherit_ref TRUE;
chr3	StringTie	transcript	31183466	31187742	.	-	.	gene_name 98101092|litaf-8; gene_id MSTRG.8883; transcript_id MSTRG.8883.2; gene_biotype non-coding; Info NA; ref_name 98101092|litaf-8; class_code j,=; inherit_ref TRUE;
chr3	StringTie	transcript	31183466	31187742	.	-	.	gene_name 98101092|litaf-8; gene_id MSTRG.8883; transcript_id MSTRG.8883.3; gene_biotype non-coding; Info NA; ref_name 98101092|litaf-8; class_code j,=; inherit_ref TRUE;
chr3	transdecoder	transcript	31183466	31187742	.	-	.	gene_name 98101092|litaf-8; gene_id MSTRG.8883; transcript_id MSTRG.8883.1; gene_biotype protein_coding; Info ORF type:complete (+),score=14.20,sp|Q99732|LITAF_HUMAN|29.545|1.91e-10; ref_name 98101092|litaf-8; class_code j,=; inherit_ref TRUE;
chr3	transdecoder	CDS	31183544	31183652	.	-	1	gene_name 98101092|litaf-8; gene_id MSTRG.8883; transcript_id MSTRG.8883.1;
chr3	transdecoder	CDS	31185655	31185809	.	-	0	gene_name 98101092|litaf-8; gene_id MSTRG.8883; transcript_id MSTRG.8883.1;
chr3	StringTie	exon	31185655	31185809	.	-	.	gene_name 98101092|litaf-8; gene_id MSTRG.8883; transcript_id MSTRG.8883.3;
chr3	transdecoder	exon	31185655	31185809	.	-	.	gene_name 98101092|litaf-8; gene_id MSTRG.8883; transcript_id MSTRG.8883.1;
chr3	StringTie	exon	31185655	31185843	.	-	.	gene_name 98101092|litaf-8; gene_id MSTRG.8883; transcript_id MSTRG.8883.2;
chr3	transdecoder	CDS	31186649	31186673	.	-	1	gene_name 98101092|litaf-8; gene_id MSTRG.8883; transcript_id MSTRG.8883.1;
chr3	StringTie	exon	31186649	31186673	.	-	.	gene_name 98101092|litaf-8; gene_id MSTRG.8883; transcript_id MSTRG.8883.2;
chr3	transdecoder	exon	31186649	31186673	.	-	.	gene_name 98101092|litaf-8; gene_id MSTRG.8883; transcript_id MSTRG.8883.1;
chr3	transdecoder	CDS	31187706	31187719	.	-	0	gene_name 98101092|litaf-8; gene_id MSTRG.8883; transcript_id MSTRG.8883.1;
chr3	StringTie	exon	31187706	31187742	.	-	.	gene_name 98101092|litaf-8; gene_id MSTRG.8883; transcript_id MSTRG.8883.2;
chr3	StringTie	exon	31187706	31187742	.	-	.	gene_name 98101092|litaf-8; gene_id MSTRG.8883; transcript_id MSTRG.8883.3;
chr3	transdecoder	exon	31187706	31187742	.	-	.	gene_name 98101092|litaf-8; gene_id MSTRG.8883; transcript_id MSTRG.8883.1;
chr3	transdecoder	five_prime_utr	31187720	31187742	.	-	.	gene_name 98101092|litaf-8; gene_id MSTRG.8883; transcript_id MSTRG.8883.1;
chr3	transdecoder	three_prime_utr	31192249	31192343	.	-	.	gene_name 98004982|ck054; gene_id MSTRG.8884; transcript_id MSTRG.8884.1;
chr3	transdecoder	exon	31192249	31193278	.	-	.	gene_name 98004982|ck054; gene_id MSTRG.8884; transcript_id MSTRG.8884.1;
chr3	transdecoder	gene	31192249	31193278	.	-	.	gene_name 98004982|ck054; gene_id MSTRG.8884; transcript_id NA; gene_biotype protein_coding; Info ORF type:complete (+),score=41.34,sp|Q9H0W9|CK054_HUMAN|42.230|1.14e-65; ref_name 98004982|ck054; class_code =; inherit_ref TRUE;
chr3	transdecoder	transcript	31192249	31193278	.	-	.	gene_name 98004982|ck054; gene_id MSTRG.8884; transcript_id MSTRG.8884.1; gene_biotype protein_coding; Info ORF type:complete (+),score=41.34,sp|Q9H0W9|CK054_HUMAN|42.230|1.14e-65; ref_name 98004982|ck054; class_code =; inherit_ref TRUE;
chr3	transdecoder	CDS	31192344	31193243	.	-	0	gene_name 98004982|ck054; gene_id MSTRG.8884; transcript_id MSTRG.8884.1;
chr3	transdecoder	five_prime_utr	31193244	31193278	.	-	.	gene_name 98004982|ck054; gene_id MSTRG.8884; transcript_id MSTRG.8884.1;
chr3	transdecoder	three_prime_utr	31203896	31204466	.	-	.	gene_name 98034180|rit1; gene_id MSTRG.8885; transcript_id MSTRG.8885.1;
chr3	transdecoder	exon	31203896	31204709	.	-	.	gene_name 98034180|rit1; gene_id MSTRG.8885; transcript_id MSTRG.8885.1;
chr3	transdecoder	gene	31203896	31215514	.	-	.	gene_name 98034180|rit1; gene_id MSTRG.8885; transcript_id NA; gene_biotype protein_coding; Info ORF type:complete (+),score=31.21,sp|Q92963|RIT1_HUMAN|51.534|9.34e-52; ref_name 98034180|rit1; class_code =; inherit_ref TRUE;
chr3	transdecoder	transcript	31203896	31215514	.	-	.	gene_name 98034180|rit1; gene_id MSTRG.8885; transcript_id MSTRG.8885.1; gene_biotype protein_coding; Info ORF type:complete (+),score=31.21,sp|Q92963|RIT1_HUMAN|51.534|9.34e-52; ref_name 98034180|rit1; class_code =; inherit_ref TRUE;
chr3	transdecoder	CDS	31204467	31204709	.	-	0	gene_name 98034180|rit1; gene_id MSTRG.8885; transcript_id MSTRG.8885.1;
chr3	transdecoder	CDS	31211030	31211215	.	-	0	gene_name 98034180|rit1; gene_id MSTRG.8885; transcript_id MSTRG.8885.1;
chr3	transdecoder	exon	31211030	31211215	.	-	.	gene_name 98034180|rit1; gene_id MSTRG.8885; transcript_id MSTRG.8885.1;
chr3	transdecoder	CDS	31212026	31212099	.	-	2	gene_name 98034180|rit1; gene_id MSTRG.8885; transcript_id MSTRG.8885.1;
chr3	transdecoder	exon	31212026	31212099	.	-	.	gene_name 98034180|rit1; gene_id MSTRG.8885; transcript_id MSTRG.8885.1;
chr3	transdecoder	CDS	31213787	31213843	.	-	2	gene_name 98034180|rit1; gene_id MSTRG.8885; transcript_id MSTRG.8885.1;
chr3	transdecoder	exon	31213787	31213843	.	-	.	gene_name 98034180|rit1; gene_id MSTRG.8885; transcript_id MSTRG.8885.1;
chr3	transdecoder	CDS	31215160	31215211	.	-	0	gene_name 98034180|rit1; gene_id MSTRG.8885; transcript_id MSTRG.8885.1;
chr3	transdecoder	exon	31215160	31215514	.	-	.	gene_name 98034180|rit1; gene_id MSTRG.8885; transcript_id MSTRG.8885.1;
chr3	transdecoder	five_prime_utr	31215212	31215514	.	-	.	gene_name 98034180|rit1; gene_id MSTRG.8885; transcript_id MSTRG.8885.1;
chr3	transdecoder	exon	31218239	31218459	.	+	.	gene_name 98203190|rbm8a-2; gene_id MSTRG.8886; transcript_id MSTRG.8886.1;
chr3	transdecoder	exon	31218239	31218459	.	+	.	gene_name 98203190|rbm8a-2; gene_id MSTRG.8886; transcript_id MSTRG.8886.2;
chr3	transdecoder	transcript	31218239	31221202	.	+	.	gene_name 98203190|rbm8a-2; gene_id MSTRG.8886; transcript_id MSTRG.8886.2; gene_biotype protein_coding; Info ORF type:5prime_partial (+),score=44.95,sp|Q9Y5S9|RBM8A_HUMAN|59.559|1.56e-41; ref_name 98203190|rbm8a-2; class_code =,k,j; inherit_ref TRUE;
chr3	transdecoder	transcript	31218239	31226665	.	+	.	gene_name 98203190|rbm8a-2; gene_id MSTRG.8886; transcript_id MSTRG.8886.1; gene_biotype protein_coding; Info ORF type:5prime_partial (+),score=44.95,sp|Q9Y5S9|RBM8A_HUMAN|59.559|1.56e-41; ref_name 98203190|rbm8a-2; class_code =,k,j; inherit_ref TRUE;
chr3	transdecoder	gene	31218239	31290499	.	+	.	gene_name 98203190|rbm8a-2; gene_id MSTRG.8886; transcript_id NA; gene_biotype protein_coding; Info ORF type:5prime_partial (+),score=44.95,sp|Q9Y5S9|RBM8A_HUMAN|59.559|1.56e-41; ref_name 98203190|rbm8a-2; class_code =,k,j; inherit_ref TRUE;
chr3	transdecoder	CDS	31218241	31218459	.	+	0	gene_name 98203190|rbm8a-2; gene_id MSTRG.8886; transcript_id MSTRG.8886.1;
chr3	transdecoder	CDS	31218241	31218459	.	+	0	gene_name 98203190|rbm8a-2; gene_id MSTRG.8886; transcript_id MSTRG.8886.2;
chr3	transdecoder	CDS	31220698	31221174	.	+	0	gene_name 98203190|rbm8a-2; gene_id MSTRG.8886; transcript_id MSTRG.8886.2;
chr3	transdecoder	exon	31220698	31221202	.	+	.	gene_name 98203190|rbm8a-2; gene_id MSTRG.8886; transcript_id MSTRG.8886.2;
chr3	transdecoder	three_prime_utr	31221175	31221202	.	+	.	gene_name 98203190|rbm8a-2; gene_id MSTRG.8886; transcript_id MSTRG.8886.2;
chr3	transdecoder	five_prime_utr	31223195	31223208	.	+	.	gene_name 98203190|rbm8a-2; gene_id MSTRG.8886; transcript_id MSTRG.8886.3;
chr3	transdecoder	exon	31223195	31223526	.	+	.	gene_name 98203190|rbm8a-2; gene_id MSTRG.8886; transcript_id MSTRG.8886.3;
chr3	transdecoder	transcript	31223195	31290499	.	+	.	gene_name 98203190|rbm8a-2; gene_id MSTRG.8886; transcript_id MSTRG.8886.3; gene_biotype protein_coding; Info ORF type:5prime_partial (+),score=44.95,sp|Q9Y5S9|RBM8A_HUMAN|59.559|1.56e-41; ref_name 98203190|rbm8a-2; class_code =,k,j; inherit_ref TRUE;
chr3	transdecoder	CDS	31223209	31223526	.	+	0	gene_name 98203190|rbm8a-2; gene_id MSTRG.8886; transcript_id MSTRG.8886.1;
chr3	transdecoder	CDS	31223209	31223526	.	+	0	gene_name 98203190|rbm8a-2; gene_id MSTRG.8886; transcript_id MSTRG.8886.3;
chr3	transdecoder	exon	31223209	31223526	.	+	.	gene_name 98203190|rbm8a-2; gene_id MSTRG.8886; transcript_id MSTRG.8886.1;
chr3	transdecoder	CDS	31226402	31226551	.	+	0	gene_name 98203190|rbm8a-2; gene_id MSTRG.8886; transcript_id MSTRG.8886.1;
chr3	transdecoder	exon	31226402	31226665	.	+	.	gene_name 98203190|rbm8a-2; gene_id MSTRG.8886; transcript_id MSTRG.8886.1;
chr3	transdecoder	three_prime_utr	31226552	31226665	.	+	.	gene_name 98203190|rbm8a-2; gene_id MSTRG.8886; transcript_id MSTRG.8886.1;
chr3	transdecoder	three_prime_utr	31233316	31233476	.	-	.	gene_name 98045842|follistatin; gene_id MSTRG.8887; transcript_id MSTRG.8887.1;
chr3	transdecoder	three_prime_utr	31233316	31233476	.	-	.	gene_name 98045842|follistatin; gene_id MSTRG.8887; transcript_id MSTRG.8887.3;
chr3	transdecoder	three_prime_utr	31233316	31233640	.	-	.	gene_name 98045842|follistatin; gene_id MSTRG.8887; transcript_id MSTRG.8887.2;
chr3	transdecoder	exon	31233316	31233651	.	-	.	gene_name 98045842|follistatin; gene_id MSTRG.8887; transcript_id MSTRG.8887.2;
chr3	transdecoder	exon	31233316	31233688	.	-	.	gene_name 98045842|follistatin; gene_id MSTRG.8887; transcript_id MSTRG.8887.1;
chr3	transdecoder	exon	31233316	31233688	.	-	.	gene_name 98045842|follistatin; gene_id MSTRG.8887; transcript_id MSTRG.8887.3;
chr3	transdecoder	transcript	31233316	31236141	.	-	.	gene_name 98045842|follistatin; gene_id MSTRG.8887; transcript_id MSTRG.8887.3; gene_biotype protein_coding; Info ORF type:complete (+),score=45.55,sp|O95633|FSTL3_HUMAN|25.778|2.07e-12; ref_name 98045842|follistatin; class_code j,=; inherit_ref TRUE;
chr3	transdecoder	gene	31233316	31236902	.	-	.	gene_name 98045842|follistatin; gene_id MSTRG.8887; transcript_id NA; gene_biotype protein_coding; Info ORF type:complete (+),score=45.55,sp|O95633|FSTL3_HUMAN|25.778|2.07e-12; ref_name 98045842|follistatin; class_code j,=; inherit_ref TRUE;
chr3	transdecoder	transcript	31233316	31236902	.	-	.	gene_name 98045842|follistatin; gene_id MSTRG.8887; transcript_id MSTRG.8887.1; gene_biotype protein_coding; Info ORF type:complete (+),score=45.55,sp|O95633|FSTL3_HUMAN|25.778|2.07e-12; ref_name 98045842|follistatin; class_code j,=; inherit_ref TRUE;
chr3	transdecoder	transcript	31233316	31236902	.	-	.	gene_name 98045842|follistatin; gene_id MSTRG.8887; transcript_id MSTRG.8887.2; gene_biotype protein_coding; Info ORF type:complete (+),score=45.55,sp|O95633|FSTL3_HUMAN|25.778|2.07e-12; ref_name 98045842|follistatin; class_code j,=; inherit_ref TRUE;
chr3	transdecoder	CDS	31233477	31233688	.	-	2	gene_name 98045842|follistatin; gene_id MSTRG.8887; transcript_id MSTRG.8887.1;
chr3	transdecoder	CDS	31233477	31233688	.	-	2	gene_name 98045842|follistatin; gene_id MSTRG.8887; transcript_id MSTRG.8887.3;
chr3	transdecoder	CDS	31233641	31233651	.	-	2	gene_name 98045842|follistatin; gene_id MSTRG.8887; transcript_id MSTRG.8887.2;
chr3	transdecoder	CDS	31234503	31234640	.	-	2	gene_name 98045842|follistatin; gene_id MSTRG.8887; transcript_id MSTRG.8887.3;
chr3	transdecoder	exon	31234503	31234640	.	-	.	gene_name 98045842|follistatin; gene_id MSTRG.8887; transcript_id MSTRG.8887.3;
chr3	transdecoder	CDS	31234503	31234712	.	-	2	gene_name 98045842|follistatin; gene_id MSTRG.8887; transcript_id MSTRG.8887.1;
chr3	transdecoder	exon	31234503	31234712	.	-	.	gene_name 98045842|follistatin; gene_id MSTRG.8887; transcript_id MSTRG.8887.1;
chr3	transdecoder	CDS	31235324	31235542	.	-	2	gene_name 98045842|follistatin; gene_id MSTRG.8887; transcript_id MSTRG.8887.1;
chr3	transdecoder	exon	31235324	31235542	.	-	.	gene_name 98045842|follistatin; gene_id MSTRG.8887; transcript_id MSTRG.8887.1;
chr3	transdecoder	CDS	31235498	31235542	.	-	2	gene_name 98045842|follistatin; gene_id MSTRG.8887; transcript_id MSTRG.8887.3;
chr3	transdecoder	exon	31235498	31235542	.	-	.	gene_name 98045842|follistatin; gene_id MSTRG.8887; transcript_id MSTRG.8887.3;
chr3	transdecoder	CDS	31235911	31236139	.	-	0	gene_name 98045842|follistatin; gene_id MSTRG.8887; transcript_id MSTRG.8887.3;
chr3	transdecoder	CDS	31235911	31236141	.	-	2	gene_name 98045842|follistatin; gene_id MSTRG.8887; transcript_id MSTRG.8887.1;
chr3	transdecoder	CDS	31235911	31236141	.	-	2	gene_name 98045842|follistatin; gene_id MSTRG.8887; transcript_id MSTRG.8887.2;
chr3	transdecoder	exon	31235911	31236141	.	-	.	gene_name 98045842|follistatin; gene_id MSTRG.8887; transcript_id MSTRG.8887.1;
chr3	transdecoder	exon	31235911	31236141	.	-	.	gene_name 98045842|follistatin; gene_id MSTRG.8887; transcript_id MSTRG.8887.2;
chr3	transdecoder	exon	31235911	31236141	.	-	.	gene_name 98045842|follistatin; gene_id MSTRG.8887; transcript_id MSTRG.8887.3;
chr3	transdecoder	five_prime_utr	31236140	31236141	.	-	.	gene_name 98045842|follistatin; gene_id MSTRG.8887; transcript_id MSTRG.8887.3;
chr3	transdecoder	CDS	31236693	31236753	.	-	0	gene_name 98045842|follistatin; gene_id MSTRG.8887; transcript_id MSTRG.8887.1;
chr3	transdecoder	CDS	31236693	31236753	.	-	0	gene_name 98045842|follistatin; gene_id MSTRG.8887; transcript_id MSTRG.8887.2;
chr3	transdecoder	exon	31236693	31236902	.	-	.	gene_name 98045842|follistatin; gene_id MSTRG.8887; transcript_id MSTRG.8887.1;
chr3	transdecoder	exon	31236693	31236902	.	-	.	gene_name 98045842|follistatin; gene_id MSTRG.8887; transcript_id MSTRG.8887.2;
chr3	transdecoder	five_prime_utr	31236754	31236902	.	-	.	gene_name 98045842|follistatin; gene_id MSTRG.8887; transcript_id MSTRG.8887.1;
chr3	transdecoder	five_prime_utr	31236754	31236902	.	-	.	gene_name 98045842|follistatin; gene_id MSTRG.8887; transcript_id MSTRG.8887.2;
chr3	SAM2GTF	exon	31242401	31243140	.	+	.	gene_name 98105041|unknown-2068; gene_id 98105041|unknown-2068; transcript_id 98105041|unknown-2068.1;
chr3	SAM2GTF	transcript	31242401	31243140	.	+	.	gene_name 98105041|unknown-2068; gene_id 98105041|unknown-2068; transcript_id 98105041|unknown-2068.1; gene_biotype non-coding; Info NA; ref_name 98105041|unknown-2068; class_code =; inherit_ref TRUE;
chr3	StringTie	exon	31247359	31247507	.	+	.	gene_name 98203190|rbm8a-2; gene_id MSTRG.8886; transcript_id MSTRG.8886.4;
chr3	StringTie	transcript	31247359	31290499	.	+	.	gene_name 98203190|rbm8a-2; gene_id MSTRG.8886; transcript_id MSTRG.8886.4; gene_biotype non-coding; Info NA; ref_name 98203190|rbm8a-2; class_code =,k,j; inherit_ref TRUE;
chr3	transdecoder	CDS	31267884	31267981	.	+	0	gene_name 98203190|rbm8a-2; gene_id MSTRG.8886; transcript_id MSTRG.8886.3;
chr3	StringTie	exon	31267884	31267981	.	+	.	gene_name 98203190|rbm8a-2; gene_id MSTRG.8886; transcript_id MSTRG.8886.4;
chr3	transdecoder	exon	31267884	31267981	.	+	.	gene_name 98203190|rbm8a-2; gene_id MSTRG.8886; transcript_id MSTRG.8886.3;
chr3	transdecoder	five_prime_utr	31288339	31288452	.	+	.	gene_name 98203190|rbm8a-2; gene_id MSTRG.8886; transcript_id MSTRG.8886.5;
chr3	transdecoder	exon	31288339	31288715	.	+	.	gene_name 98203190|rbm8a-2; gene_id MSTRG.8886; transcript_id MSTRG.8886.5;
chr3	transdecoder	transcript	31288339	31290499	.	+	.	gene_name 98203190|rbm8a-2; gene_id MSTRG.8886; transcript_id MSTRG.8886.5; gene_biotype protein_coding; Info ORF type:5prime_partial (+),score=44.95,sp|Q9Y5S9|RBM8A_HUMAN|59.559|1.56e-41; ref_name 98203190|rbm8a-2; class_code =,k,j; inherit_ref TRUE;
chr3	transdecoder	CDS	31288453	31288715	.	+	0	gene_name 98203190|rbm8a-2; gene_id MSTRG.8886; transcript_id MSTRG.8886.5;
chr3	transdecoder	CDS	31290302	31290413	.	+	1	gene_name 98203190|rbm8a-2; gene_id MSTRG.8886; transcript_id MSTRG.8886.3;
chr3	transdecoder	CDS	31290302	31290413	.	+	1	gene_name 98203190|rbm8a-2; gene_id MSTRG.8886; transcript_id MSTRG.8886.5;
chr3	StringTie	exon	31290302	31290499	.	+	.	gene_name 98203190|rbm8a-2; gene_id MSTRG.8886; transcript_id MSTRG.8886.4;
chr3	transdecoder	exon	31290302	31290499	.	+	.	gene_name 98203190|rbm8a-2; gene_id MSTRG.8886; transcript_id MSTRG.8886.3;
chr3	transdecoder	exon	31290302	31290499	.	+	.	gene_name 98203190|rbm8a-2; gene_id MSTRG.8886; transcript_id MSTRG.8886.5;
chr3	transdecoder	three_prime_utr	31290414	31290499	.	+	.	gene_name 98203190|rbm8a-2; gene_id MSTRG.8886; transcript_id MSTRG.8886.3;
chr3	transdecoder	three_prime_utr	31290414	31290499	.	+	.	gene_name 98203190|rbm8a-2; gene_id MSTRG.8886; transcript_id MSTRG.8886.5;
chr3	transdecoder	five_prime_utr	31294351	31294373	.	+	.	gene_name 98006857|mtg2; gene_id MSTRG.8888; transcript_id MSTRG.8888.1;
chr3	transdecoder	exon	31294351	31294580	.	+	.	gene_name 98006857|mtg2; gene_id MSTRG.8888; transcript_id MSTRG.8888.1;
chr3	transdecoder	gene	31294351	31301373	.	+	.	gene_name 98006857|mtg2; gene_id MSTRG.8888; transcript_id NA; gene_biotype protein_coding; Info ORF type:complete (+),score=63.90,sp|Q9H4K7|MTG2_HUMAN|50.625|8.27e-90; ref_name 98006857|mtg2; class_code =; inherit_ref TRUE;
chr3	transdecoder	transcript	31294351	31301373	.	+	.	gene_name 98006857|mtg2; gene_id MSTRG.8888; transcript_id MSTRG.8888.1; gene_biotype protein_coding; Info ORF type:complete (+),score=63.90,sp|Q9H4K7|MTG2_HUMAN|50.625|8.27e-90; ref_name 98006857|mtg2; class_code =; inherit_ref TRUE;
chr3	transdecoder	CDS	31294374	31294580	.	+	0	gene_name 98006857|mtg2; gene_id MSTRG.8888; transcript_id MSTRG.8888.1;
chr3	transdecoder	CDS	31294980	31295164	.	+	0	gene_name 98006857|mtg2; gene_id MSTRG.8888; transcript_id MSTRG.8888.1;
chr3	transdecoder	exon	31294980	31295164	.	+	.	gene_name 98006857|mtg2; gene_id MSTRG.8888; transcript_id MSTRG.8888.1;
chr3	transdecoder	CDS	31300284	31300453	.	+	1	gene_name 98006857|mtg2; gene_id MSTRG.8888; transcript_id MSTRG.8888.1;
chr3	transdecoder	exon	31300284	31300453	.	+	.	gene_name 98006857|mtg2; gene_id MSTRG.8888; transcript_id MSTRG.8888.1;
chr3	transdecoder	CDS	31300787	31300973	.	+	2	gene_name 98006857|mtg2; gene_id MSTRG.8888; transcript_id MSTRG.8888.1;
chr3	transdecoder	exon	31300787	31300973	.	+	.	gene_name 98006857|mtg2; gene_id MSTRG.8888; transcript_id MSTRG.8888.1;
chr3	transdecoder	CDS	31301023	31301305	.	+	1	gene_name 98006857|mtg2; gene_id MSTRG.8888; transcript_id MSTRG.8888.1;
chr3	transdecoder	exon	31301023	31301373	.	+	.	gene_name 98006857|mtg2; gene_id MSTRG.8888; transcript_id MSTRG.8888.1;
chr3	transdecoder	three_prime_utr	31301306	31301373	.	+	.	gene_name 98006857|mtg2; gene_id MSTRG.8888; transcript_id MSTRG.8888.1;
chr3	transdecoder	exon	31334087	31334345	.	+	.	gene_name 98035100|mppe1; gene_id MSTRG.8889; transcript_id MSTRG.8889.1;
chr3	transdecoder	exon	31334087	31334345	.	+	.	gene_name 98035100|mppe1; gene_id MSTRG.8889; transcript_id MSTRG.8889.2;
chr3	transdecoder	exon	31334087	31334345	.	+	.	gene_name 98035100|mppe1; gene_id MSTRG.8889; transcript_id MSTRG.8889.3;
chr3	transdecoder	gene	31334087	31379342	.	+	.	gene_name 98035100|mppe1; gene_id MSTRG.8889; transcript_id NA; gene_biotype protein_coding; Info ORF type:5prime_partial (+),score=27.33,sp|Q53F39|MPPE1_HUMAN|43.333|9.13e-46; ref_name 98035100|mppe1; class_code j,=; inherit_ref TRUE;
chr3	transdecoder	transcript	31334087	31379342	.	+	.	gene_name 98035100|mppe1; gene_id MSTRG.8889; transcript_id MSTRG.8889.1; gene_biotype protein_coding; Info ORF type:5prime_partial (+),score=27.33,sp|Q53F39|MPPE1_HUMAN|43.333|9.13e-46; ref_name 98035100|mppe1; class_code j,=; inherit_ref TRUE;
chr3	transdecoder	transcript	31334087	31379342	.	+	.	gene_name 98035100|mppe1; gene_id MSTRG.8889; transcript_id MSTRG.8889.2; gene_biotype protein_coding; Info ORF type:5prime_partial (+),score=27.33,sp|Q53F39|MPPE1_HUMAN|43.333|9.13e-46; ref_name 98035100|mppe1; class_code j,=; inherit_ref TRUE;
chr3	transdecoder	transcript	31334087	31379342	.	+	.	gene_name 98035100|mppe1; gene_id MSTRG.8889; transcript_id MSTRG.8889.3; gene_biotype protein_coding; Info ORF type:5prime_partial (+),score=27.33,sp|Q53F39|MPPE1_HUMAN|43.333|9.13e-46; ref_name 98035100|mppe1; class_code j,=; inherit_ref TRUE;
chr3	transdecoder	CDS	31334089	31334345	.	+	0	gene_name 98035100|mppe1; gene_id MSTRG.8889; transcript_id MSTRG.8889.1;
chr3	transdecoder	CDS	31334089	31334345	.	+	0	gene_name 98035100|mppe1; gene_id MSTRG.8889; transcript_id MSTRG.8889.2;
chr3	transdecoder	CDS	31334089	31334345	.	+	0	gene_name 98035100|mppe1; gene_id MSTRG.8889; transcript_id MSTRG.8889.3;
chr3	transdecoder	exon	31334096	31334345	.	+	.	gene_name 98035100|mppe1; gene_id MSTRG.8889; transcript_id MSTRG.8889.4;
chr3	transdecoder	transcript	31334096	31379342	.	+	.	gene_name 98035100|mppe1; gene_id MSTRG.8889; transcript_id MSTRG.8889.4; gene_biotype protein_coding; Info ORF type:5prime_partial (+),score=27.33,sp|Q53F39|MPPE1_HUMAN|43.333|9.13e-46; ref_name 98035100|mppe1; class_code j,=; inherit_ref TRUE;
chr3	transdecoder	CDS	31334098	31334345	.	+	0	gene_name 98035100|mppe1; gene_id MSTRG.8889; transcript_id MSTRG.8889.4;
chr3	transdecoder	CDS	31334796	31334868	.	+	1	gene_name 98035100|mppe1; gene_id MSTRG.8889; transcript_id MSTRG.8889.4;
chr3	transdecoder	exon	31334796	31334895	.	+	.	gene_name 98035100|mppe1; gene_id MSTRG.8889; transcript_id MSTRG.8889.4;
chr3	transdecoder	CDS	31341014	31341122	.	+	1	gene_name 98035100|mppe1; gene_id MSTRG.8889; transcript_id MSTRG.8889.2;
chr3	transdecoder	exon	31341014	31341122	.	+	.	gene_name 98035100|mppe1; gene_id MSTRG.8889; transcript_id MSTRG.8889.2;
chr3	transdecoder	CDS	31341289	31341379	.	+	1	gene_name 98035100|mppe1; gene_id MSTRG.8889; transcript_id MSTRG.8889.3;
chr3	transdecoder	CDS	31341289	31341392	.	+	0	gene_name 98035100|mppe1; gene_id MSTRG.8889; transcript_id MSTRG.8889.2;
chr3	transdecoder	exon	31341289	31341392	.	+	.	gene_name 98035100|mppe1; gene_id MSTRG.8889; transcript_id MSTRG.8889.2;
chr3	transdecoder	exon	31341289	31341392	.	+	.	gene_name 98035100|mppe1; gene_id MSTRG.8889; transcript_id MSTRG.8889.3;
chr3	transdecoder	exon	31341289	31341392	.	+	.	gene_name 98035100|mppe1; gene_id MSTRG.8889; transcript_id MSTRG.8889.4;
chr3	transdecoder	CDS	31347423	31347503	.	+	1	gene_name 98035100|mppe1; gene_id MSTRG.8889; transcript_id MSTRG.8889.2;
chr3	transdecoder	exon	31347423	31347503	.	+	.	gene_name 98035100|mppe1; gene_id MSTRG.8889; transcript_id MSTRG.8889.2;
chr3	transdecoder	exon	31347423	31347503	.	+	.	gene_name 98035100|mppe1; gene_id MSTRG.8889; transcript_id MSTRG.8889.3;
chr3	transdecoder	exon	31347423	31347503	.	+	.	gene_name 98035100|mppe1; gene_id MSTRG.8889; transcript_id MSTRG.8889.4;
chr3	transdecoder	CDS	31367346	31367451	.	+	1	gene_name 98035100|mppe1; gene_id MSTRG.8889; transcript_id MSTRG.8889.1;
chr3	transdecoder	CDS	31367346	31367451	.	+	1	gene_name 98035100|mppe1; gene_id MSTRG.8889; transcript_id MSTRG.8889.2;
chr3	transdecoder	exon	31367346	31367451	.	+	.	gene_name 98035100|mppe1; gene_id MSTRG.8889; transcript_id MSTRG.8889.1;
chr3	transdecoder	exon	31367346	31367451	.	+	.	gene_name 98035100|mppe1; gene_id MSTRG.8889; transcript_id MSTRG.8889.2;
chr3	transdecoder	exon	31367346	31367451	.	+	.	gene_name 98035100|mppe1; gene_id MSTRG.8889; transcript_id MSTRG.8889.3;
chr3	transdecoder	exon	31367346	31367451	.	+	.	gene_name 98035100|mppe1; gene_id MSTRG.8889; transcript_id MSTRG.8889.4;
chr3	transdecoder	CDS	31367371	31367451	.	+	0	gene_name 98035100|mppe1; gene_id MSTRG.8889; transcript_id MSTRG.8889.3;
chr3	transdecoder	CDS	31367371	31367451	.	+	0	gene_name 98035100|mppe1; gene_id MSTRG.8889; transcript_id MSTRG.8889.4;
chr3	transdecoder	CDS	31367548	31367598	.	+	0	gene_name 98035100|mppe1; gene_id MSTRG.8889; transcript_id MSTRG.8889.1;
chr3	transdecoder	CDS	31367548	31367598	.	+	0	gene_name 98035100|mppe1; gene_id MSTRG.8889; transcript_id MSTRG.8889.2;
chr3	transdecoder	CDS	31367548	31367598	.	+	0	gene_name 98035100|mppe1; gene_id MSTRG.8889; transcript_id MSTRG.8889.3;
chr3	transdecoder	CDS	31367548	31367598	.	+	0	gene_name 98035100|mppe1; gene_id MSTRG.8889; transcript_id MSTRG.8889.4;
chr3	transdecoder	exon	31367548	31367598	.	+	.	gene_name 98035100|mppe1; gene_id MSTRG.8889; transcript_id MSTRG.8889.1;
chr3	transdecoder	exon	31367548	31367598	.	+	.	gene_name 98035100|mppe1; gene_id MSTRG.8889; transcript_id MSTRG.8889.2;
chr3	transdecoder	exon	31367548	31367598	.	+	.	gene_name 98035100|mppe1; gene_id MSTRG.8889; transcript_id MSTRG.8889.3;
chr3	transdecoder	exon	31367548	31367598	.	+	.	gene_name 98035100|mppe1; gene_id MSTRG.8889; transcript_id MSTRG.8889.4;
chr3	transdecoder	CDS	31367911	31368030	.	+	0	gene_name 98035100|mppe1; gene_id MSTRG.8889; transcript_id MSTRG.8889.1;
chr3	transdecoder	CDS	31367911	31368030	.	+	0	gene_name 98035100|mppe1; gene_id MSTRG.8889; transcript_id MSTRG.8889.2;
chr3	transdecoder	CDS	31367911	31368030	.	+	0	gene_name 98035100|mppe1; gene_id MSTRG.8889; transcript_id MSTRG.8889.3;
chr3	transdecoder	CDS	31367911	31368030	.	+	0	gene_name 98035100|mppe1; gene_id MSTRG.8889; transcript_id MSTRG.8889.4;
chr3	transdecoder	exon	31367911	31368030	.	+	.	gene_name 98035100|mppe1; gene_id MSTRG.8889; transcript_id MSTRG.8889.1;
chr3	transdecoder	exon	31367911	31368030	.	+	.	gene_name 98035100|mppe1; gene_id MSTRG.8889; transcript_id MSTRG.8889.2;
chr3	transdecoder	exon	31367911	31368030	.	+	.	gene_name 98035100|mppe1; gene_id MSTRG.8889; transcript_id MSTRG.8889.3;
chr3	transdecoder	exon	31367911	31368030	.	+	.	gene_name 98035100|mppe1; gene_id MSTRG.8889; transcript_id MSTRG.8889.4;
chr3	transdecoder	CDS	31374990	31375130	.	+	0	gene_name 98035100|mppe1; gene_id MSTRG.8889; transcript_id MSTRG.8889.1;
chr3	transdecoder	CDS	31374990	31375130	.	+	0	gene_name 98035100|mppe1; gene_id MSTRG.8889; transcript_id MSTRG.8889.2;
chr3	transdecoder	CDS	31374990	31375130	.	+	0	gene_name 98035100|mppe1; gene_id MSTRG.8889; transcript_id MSTRG.8889.3;
chr3	transdecoder	CDS	31374990	31375130	.	+	0	gene_name 98035100|mppe1; gene_id MSTRG.8889; transcript_id MSTRG.8889.4;
chr3	transdecoder	exon	31374990	31375130	.	+	.	gene_name 98035100|mppe1; gene_id MSTRG.8889; transcript_id MSTRG.8889.1;
chr3	transdecoder	exon	31374990	31375130	.	+	.	gene_name 98035100|mppe1; gene_id MSTRG.8889; transcript_id MSTRG.8889.2;
chr3	transdecoder	exon	31374990	31375130	.	+	.	gene_name 98035100|mppe1; gene_id MSTRG.8889; transcript_id MSTRG.8889.3;
chr3	transdecoder	exon	31374990	31375130	.	+	.	gene_name 98035100|mppe1; gene_id MSTRG.8889; transcript_id MSTRG.8889.4;
chr3	transdecoder	CDS	31378849	31379013	.	+	0	gene_name 98035100|mppe1; gene_id MSTRG.8889; transcript_id MSTRG.8889.1;
chr3	transdecoder	CDS	31378849	31379013	.	+	0	gene_name 98035100|mppe1; gene_id MSTRG.8889; transcript_id MSTRG.8889.2;
chr3	transdecoder	CDS	31378849	31379013	.	+	0	gene_name 98035100|mppe1; gene_id MSTRG.8889; transcript_id MSTRG.8889.3;
chr3	transdecoder	CDS	31378849	31379013	.	+	0	gene_name 98035100|mppe1; gene_id MSTRG.8889; transcript_id MSTRG.8889.4;
chr3	transdecoder	exon	31378849	31379342	.	+	.	gene_name 98035100|mppe1; gene_id MSTRG.8889; transcript_id MSTRG.8889.1;
chr3	transdecoder	exon	31378849	31379342	.	+	.	gene_name 98035100|mppe1; gene_id MSTRG.8889; transcript_id MSTRG.8889.2;
chr3	transdecoder	exon	31378849	31379342	.	+	.	gene_name 98035100|mppe1; gene_id MSTRG.8889; transcript_id MSTRG.8889.3;
chr3	transdecoder	exon	31378849	31379342	.	+	.	gene_name 98035100|mppe1; gene_id MSTRG.8889; transcript_id MSTRG.8889.4;
chr3	transdecoder	three_prime_utr	31379014	31379342	.	+	.	gene_name 98035100|mppe1; gene_id MSTRG.8889; transcript_id MSTRG.8889.1;
chr3	transdecoder	three_prime_utr	31379014	31379342	.	+	.	gene_name 98035100|mppe1; gene_id MSTRG.8889; transcript_id MSTRG.8889.2;
chr3	transdecoder	three_prime_utr	31379014	31379342	.	+	.	gene_name 98035100|mppe1; gene_id MSTRG.8889; transcript_id MSTRG.8889.3;
chr3	transdecoder	three_prime_utr	31379014	31379342	.	+	.	gene_name 98035100|mppe1; gene_id MSTRG.8889; transcript_id MSTRG.8889.4;
chr3	transdecoder	exon	31389428	31389588	.	+	.	gene_name 98204420|tie1-4; gene_id MSTRG.8890; transcript_id MSTRG.8890.1;
chr3	transdecoder	exon	31389428	31389588	.	+	.	gene_name 98204420|tie1-4; gene_id MSTRG.8890; transcript_id MSTRG.8890.2;
chr3	transdecoder	five_prime_utr	31389428	31389588	.	+	.	gene_name 98204420|tie1-4; gene_id MSTRG.8890; transcript_id MSTRG.8890.1;
chr3	transdecoder	five_prime_utr	31389428	31389588	.	+	.	gene_name 98204420|tie1-4; gene_id MSTRG.8890; transcript_id MSTRG.8890.2;
chr3	transdecoder	gene	31389428	31610392	.	+	.	gene_name 98204420|tie1-4; gene_id MSTRG.8890; transcript_id NA; gene_biotype protein_coding; Info ORF type:complete (+),score=111.76,sp|P35590|TIE1_HUMAN|23.810|1.14e-26; ref_name 98204420|tie1-4; class_code j,k; inherit_ref TRUE;
chr3	transdecoder	transcript	31389428	31610392	.	+	.	gene_name 98204420|tie1-4; gene_id MSTRG.8890; transcript_id MSTRG.8890.1; gene_biotype protein_coding; Info ORF type:complete (+),score=111.76,sp|P35590|TIE1_HUMAN|23.810|1.14e-26; ref_name 98204420|tie1-4; class_code j,k; inherit_ref TRUE;
chr3	transdecoder	transcript	31389428	31610392	.	+	.	gene_name 98204420|tie1-4; gene_id MSTRG.8890; transcript_id MSTRG.8890.2; gene_biotype protein_coding; Info ORF type:complete (+),score=111.76,sp|P35590|TIE1_HUMAN|23.810|1.14e-26; ref_name 98204420|tie1-4; class_code j,k; inherit_ref TRUE;
chr3	transdecoder	exon	31411850	31411953	.	+	.	gene_name 98204420|tie1-4; gene_id MSTRG.8890; transcript_id MSTRG.8890.2;
chr3	transdecoder	five_prime_utr	31411850	31411953	.	+	.	gene_name 98204420|tie1-4; gene_id MSTRG.8890; transcript_id MSTRG.8890.2;
chr3	transdecoder	exon	31416908	31416967	.	+	.	gene_name 98204420|tie1-4; gene_id MSTRG.8890; transcript_id MSTRG.8890.3;
chr3	transdecoder	five_prime_utr	31416908	31416967	.	+	.	gene_name 98204420|tie1-4; gene_id MSTRG.8890; transcript_id MSTRG.8890.3;
chr3	transdecoder	transcript	31416908	31610392	.	+	.	gene_name 98204420|tie1-4; gene_id MSTRG.8890; transcript_id MSTRG.8890.3; gene_biotype protein_coding; Info ORF type:complete (+),score=111.76,sp|P35590|TIE1_HUMAN|23.810|1.14e-26; ref_name 98204420|tie1-4; class_code j,k; inherit_ref TRUE;
chr3	transdecoder	five_prime_utr	31485571	31485607	.	+	.	gene_name 98204420|tie1-4; gene_id MSTRG.8890; transcript_id MSTRG.8890.1;
chr3	transdecoder	five_prime_utr	31485571	31485607	.	+	.	gene_name 98204420|tie1-4; gene_id MSTRG.8890; transcript_id MSTRG.8890.2;
chr3	transdecoder	five_prime_utr	31485571	31485607	.	+	.	gene_name 98204420|tie1-4; gene_id MSTRG.8890; transcript_id MSTRG.8890.3;
chr3	transdecoder	exon	31485571	31485653	.	+	.	gene_name 98204420|tie1-4; gene_id MSTRG.8890; transcript_id MSTRG.8890.1;
chr3	transdecoder	exon	31485571	31485653	.	+	.	gene_name 98204420|tie1-4; gene_id MSTRG.8890; transcript_id MSTRG.8890.2;
chr3	transdecoder	exon	31485571	31485653	.	+	.	gene_name 98204420|tie1-4; gene_id MSTRG.8890; transcript_id MSTRG.8890.3;
chr3	transdecoder	CDS	31485608	31485653	.	+	0	gene_name 98204420|tie1-4; gene_id MSTRG.8890; transcript_id MSTRG.8890.1;
chr3	transdecoder	CDS	31485608	31485653	.	+	0	gene_name 98204420|tie1-4; gene_id MSTRG.8890; transcript_id MSTRG.8890.2;
chr3	transdecoder	CDS	31485608	31485653	.	+	0	gene_name 98204420|tie1-4; gene_id MSTRG.8890; transcript_id MSTRG.8890.3;
chr3	transdecoder	CDS	31505931	31506122	.	+	2	gene_name 98204420|tie1-4; gene_id MSTRG.8890; transcript_id MSTRG.8890.1;
chr3	transdecoder	CDS	31505931	31506122	.	+	2	gene_name 98204420|tie1-4; gene_id MSTRG.8890; transcript_id MSTRG.8890.2;
chr3	transdecoder	CDS	31505931	31506122	.	+	2	gene_name 98204420|tie1-4; gene_id MSTRG.8890; transcript_id MSTRG.8890.3;
chr3	transdecoder	exon	31505931	31506122	.	+	.	gene_name 98204420|tie1-4; gene_id MSTRG.8890; transcript_id MSTRG.8890.1;
chr3	transdecoder	exon	31505931	31506122	.	+	.	gene_name 98204420|tie1-4; gene_id MSTRG.8890; transcript_id MSTRG.8890.2;
chr3	transdecoder	exon	31505931	31506122	.	+	.	gene_name 98204420|tie1-4; gene_id MSTRG.8890; transcript_id MSTRG.8890.3;
chr3	transdecoder	five_prime_utr	31505964	31505965	.	+	.	gene_name 98204420|tie1-4; gene_id MSTRG.8890; transcript_id MSTRG.8890.4;
chr3	transdecoder	exon	31505964	31506122	.	+	.	gene_name 98204420|tie1-4; gene_id MSTRG.8890; transcript_id MSTRG.8890.4;
chr3	transdecoder	transcript	31505964	31610392	.	+	.	gene_name 98204420|tie1-4; gene_id MSTRG.8890; transcript_id MSTRG.8890.4; gene_biotype protein_coding; Info ORF type:complete (+),score=111.76,sp|P35590|TIE1_HUMAN|23.810|1.14e-26; ref_name 98204420|tie1-4; class_code j,k; inherit_ref TRUE;
chr3	transdecoder	CDS	31505966	31506122	.	+	0	gene_name 98204420|tie1-4; gene_id MSTRG.8890; transcript_id MSTRG.8890.4;
chr3	transdecoder	CDS	31506261	31506392	.	+	2	gene_name 98204420|tie1-4; gene_id MSTRG.8890; transcript_id MSTRG.8890.1;
chr3	transdecoder	CDS	31506261	31506392	.	+	2	gene_name 98204420|tie1-4; gene_id MSTRG.8890; transcript_id MSTRG.8890.2;
chr3	transdecoder	CDS	31506261	31506392	.	+	2	gene_name 98204420|tie1-4; gene_id MSTRG.8890; transcript_id MSTRG.8890.3;
chr3	transdecoder	CDS	31506261	31506392	.	+	2	gene_name 98204420|tie1-4; gene_id MSTRG.8890; transcript_id MSTRG.8890.4;
chr3	transdecoder	exon	31506261	31506392	.	+	.	gene_name 98204420|tie1-4; gene_id MSTRG.8890; transcript_id MSTRG.8890.1;
chr3	transdecoder	exon	31506261	31506392	.	+	.	gene_name 98204420|tie1-4; gene_id MSTRG.8890; transcript_id MSTRG.8890.2;
chr3	transdecoder	exon	31506261	31506392	.	+	.	gene_name 98204420|tie1-4; gene_id MSTRG.8890; transcript_id MSTRG.8890.3;
chr3	transdecoder	exon	31506261	31506392	.	+	.	gene_name 98204420|tie1-4; gene_id MSTRG.8890; transcript_id MSTRG.8890.4;
chr3	transdecoder	CDS	31526511	31526768	.	+	2	gene_name 98204420|tie1-4; gene_id MSTRG.8890; transcript_id MSTRG.8890.1;
chr3	transdecoder	CDS	31526511	31526768	.	+	2	gene_name 98204420|tie1-4; gene_id MSTRG.8890; transcript_id MSTRG.8890.2;
chr3	transdecoder	CDS	31526511	31526768	.	+	2	gene_name 98204420|tie1-4; gene_id MSTRG.8890; transcript_id MSTRG.8890.3;
chr3	transdecoder	CDS	31526511	31526768	.	+	2	gene_name 98204420|tie1-4; gene_id MSTRG.8890; transcript_id MSTRG.8890.4;
chr3	transdecoder	exon	31526511	31526768	.	+	.	gene_name 98204420|tie1-4; gene_id MSTRG.8890; transcript_id MSTRG.8890.1;
chr3	transdecoder	exon	31526511	31526768	.	+	.	gene_name 98204420|tie1-4; gene_id MSTRG.8890; transcript_id MSTRG.8890.2;
chr3	transdecoder	exon	31526511	31526768	.	+	.	gene_name 98204420|tie1-4; gene_id MSTRG.8890; transcript_id MSTRG.8890.3;
chr3	transdecoder	exon	31526511	31526768	.	+	.	gene_name 98204420|tie1-4; gene_id MSTRG.8890; transcript_id MSTRG.8890.4;
chr3	transdecoder	exon	31541670	31541943	.	+	.	gene_name 98204420|tie1-4; gene_id MSTRG.8890; transcript_id MSTRG.8890.5;
chr3	transdecoder	five_prime_utr	31541670	31541943	.	+	.	gene_name 98204420|tie1-4; gene_id MSTRG.8890; transcript_id MSTRG.8890.5;
chr3	transdecoder	transcript	31541670	31607591	.	+	.	gene_name 98204420|tie1-4; gene_id MSTRG.8890; transcript_id MSTRG.8890.5; gene_biotype protein_coding; Info ORF type:complete (+),score=111.76,sp|P35590|TIE1_HUMAN|23.810|1.14e-26; ref_name 98204420|tie1-4; class_code j,k; inherit_ref TRUE;
chr3	StringTie	exon	31541711	31541943	.	+	.	gene_name 98204420|tie1-4; gene_id MSTRG.8890; transcript_id MSTRG.8890.6;
chr3	StringTie	transcript	31541711	31559290	.	+	.	gene_name 98204420|tie1-4; gene_id MSTRG.8890; transcript_id MSTRG.8890.6; gene_biotype non-coding; Info NA; ref_name 98204420|tie1-4; class_code j,k; inherit_ref TRUE;
chr3	StringTie	exon	31546112	31546275	.	+	.	gene_name 98204420|tie1-4; gene_id MSTRG.8890; transcript_id MSTRG.8890.6;
chr3	transdecoder	CDS	31548105	31548239	.	+	2	gene_name 98204420|tie1-4; gene_id MSTRG.8890; transcript_id MSTRG.8890.1;
chr3	transdecoder	CDS	31548105	31548239	.	+	2	gene_name 98204420|tie1-4; gene_id MSTRG.8890; transcript_id MSTRG.8890.2;
chr3	transdecoder	CDS	31548105	31548239	.	+	2	gene_name 98204420|tie1-4; gene_id MSTRG.8890; transcript_id MSTRG.8890.3;
chr3	transdecoder	CDS	31548105	31548239	.	+	2	gene_name 98204420|tie1-4; gene_id MSTRG.8890; transcript_id MSTRG.8890.4;
chr3	StringTie	exon	31548105	31548239	.	+	.	gene_name 98204420|tie1-4; gene_id MSTRG.8890; transcript_id MSTRG.8890.6;
chr3	transdecoder	exon	31548105	31548239	.	+	.	gene_name 98204420|tie1-4; gene_id MSTRG.8890; transcript_id MSTRG.8890.1;
chr3	transdecoder	exon	31548105	31548239	.	+	.	gene_name 98204420|tie1-4; gene_id MSTRG.8890; transcript_id MSTRG.8890.2;
chr3	transdecoder	exon	31548105	31548239	.	+	.	gene_name 98204420|tie1-4; gene_id MSTRG.8890; transcript_id MSTRG.8890.3;
chr3	transdecoder	exon	31548105	31548239	.	+	.	gene_name 98204420|tie1-4; gene_id MSTRG.8890; transcript_id MSTRG.8890.4;
chr3	transdecoder	exon	31548105	31548239	.	+	.	gene_name 98204420|tie1-4; gene_id MSTRG.8890; transcript_id MSTRG.8890.5;
chr3	transdecoder	five_prime_utr	31548105	31548239	.	+	.	gene_name 98204420|tie1-4; gene_id MSTRG.8890; transcript_id MSTRG.8890.5;
chr3	StringTie	exon	31559052	31559290	.	+	.	gene_name 98204420|tie1-4; gene_id MSTRG.8890; transcript_id MSTRG.8890.6;
chr3	transdecoder	CDS	31567121	31567164	.	+	2	gene_name 98204420|tie1-4; gene_id MSTRG.8890; transcript_id MSTRG.8890.4;
chr3	transdecoder	exon	31567121	31567164	.	+	.	gene_name 98204420|tie1-4; gene_id MSTRG.8890; transcript_id MSTRG.8890.4;
chr3	transdecoder	CDS	31567121	31567261	.	+	2	gene_name 98204420|tie1-4; gene_id MSTRG.8890; transcript_id MSTRG.8890.1;
chr3	transdecoder	CDS	31567121	31567261	.	+	2	gene_name 98204420|tie1-4; gene_id MSTRG.8890; transcript_id MSTRG.8890.2;
chr3	transdecoder	CDS	31567121	31567261	.	+	2	gene_name 98204420|tie1-4; gene_id MSTRG.8890; transcript_id MSTRG.8890.3;
chr3	transdecoder	exon	31567121	31567261	.	+	.	gene_name 98204420|tie1-4; gene_id MSTRG.8890; transcript_id MSTRG.8890.1;
chr3	transdecoder	exon	31567121	31567261	.	+	.	gene_name 98204420|tie1-4; gene_id MSTRG.8890; transcript_id MSTRG.8890.2;
chr3	transdecoder	exon	31567121	31567261	.	+	.	gene_name 98204420|tie1-4; gene_id MSTRG.8890; transcript_id MSTRG.8890.3;
chr3	transdecoder	exon	31567121	31567261	.	+	.	gene_name 98204420|tie1-4; gene_id MSTRG.8890; transcript_id MSTRG.8890.5;
chr3	transdecoder	five_prime_utr	31567121	31567261	.	+	.	gene_name 98204420|tie1-4; gene_id MSTRG.8890; transcript_id MSTRG.8890.5;
chr3	transdecoder	CDS	31567426	31567560	.	+	2	gene_name 98204420|tie1-4; gene_id MSTRG.8890; transcript_id MSTRG.8890.1;
chr3	transdecoder	CDS	31567426	31567560	.	+	2	gene_name 98204420|tie1-4; gene_id MSTRG.8890; transcript_id MSTRG.8890.2;
chr3	transdecoder	CDS	31567426	31567560	.	+	2	gene_name 98204420|tie1-4; gene_id MSTRG.8890; transcript_id MSTRG.8890.3;
chr3	transdecoder	exon	31567426	31567560	.	+	.	gene_name 98204420|tie1-4; gene_id MSTRG.8890; transcript_id MSTRG.8890.1;
chr3	transdecoder	exon	31567426	31567560	.	+	.	gene_name 98204420|tie1-4; gene_id MSTRG.8890; transcript_id MSTRG.8890.2;
chr3	transdecoder	exon	31567426	31567560	.	+	.	gene_name 98204420|tie1-4; gene_id MSTRG.8890; transcript_id MSTRG.8890.3;
chr3	transdecoder	exon	31567426	31567560	.	+	.	gene_name 98204420|tie1-4; gene_id MSTRG.8890; transcript_id MSTRG.8890.5;
chr3	transdecoder	five_prime_utr	31567426	31567560	.	+	.	gene_name 98204420|tie1-4; gene_id MSTRG.8890; transcript_id MSTRG.8890.5;
chr3	transdecoder	five_prime_utr	31569915	31570000	.	+	.	gene_name 98204420|tie1-4; gene_id MSTRG.8890; transcript_id MSTRG.8890.5;
chr3	transdecoder	CDS	31569915	31570235	.	+	2	gene_name 98204420|tie1-4; gene_id MSTRG.8890; transcript_id MSTRG.8890.1;
chr3	transdecoder	CDS	31569915	31570235	.	+	2	gene_name 98204420|tie1-4; gene_id MSTRG.8890; transcript_id MSTRG.8890.2;
chr3	transdecoder	CDS	31569915	31570235	.	+	2	gene_name 98204420|tie1-4; gene_id MSTRG.8890; transcript_id MSTRG.8890.3;
chr3	transdecoder	exon	31569915	31570235	.	+	.	gene_name 98204420|tie1-4; gene_id MSTRG.8890; transcript_id MSTRG.8890.1;
chr3	transdecoder	exon	31569915	31570235	.	+	.	gene_name 98204420|tie1-4; gene_id MSTRG.8890; transcript_id MSTRG.8890.2;
chr3	transdecoder	exon	31569915	31570235	.	+	.	gene_name 98204420|tie1-4; gene_id MSTRG.8890; transcript_id MSTRG.8890.3;
chr3	transdecoder	exon	31569915	31570235	.	+	.	gene_name 98204420|tie1-4; gene_id MSTRG.8890; transcript_id MSTRG.8890.5;
chr3	transdecoder	CDS	31570001	31570235	.	+	0	gene_name 98204420|tie1-4; gene_id MSTRG.8890; transcript_id MSTRG.8890.5;
chr3	transdecoder	CDS	31579129	31579261	.	+	2	gene_name 98204420|tie1-4; gene_id MSTRG.8890; transcript_id MSTRG.8890.1;
chr3	transdecoder	CDS	31579129	31579261	.	+	2	gene_name 98204420|tie1-4; gene_id MSTRG.8890; transcript_id MSTRG.8890.2;
chr3	transdecoder	CDS	31579129	31579261	.	+	2	gene_name 98204420|tie1-4; gene_id MSTRG.8890; transcript_id MSTRG.8890.3;
chr3	transdecoder	CDS	31579129	31579261	.	+	2	gene_name 98204420|tie1-4; gene_id MSTRG.8890; transcript_id MSTRG.8890.5;
chr3	transdecoder	exon	31579129	31579261	.	+	.	gene_name 98204420|tie1-4; gene_id MSTRG.8890; transcript_id MSTRG.8890.1;
chr3	transdecoder	exon	31579129	31579261	.	+	.	gene_name 98204420|tie1-4; gene_id MSTRG.8890; transcript_id MSTRG.8890.2;
chr3	transdecoder	exon	31579129	31579261	.	+	.	gene_name 98204420|tie1-4; gene_id MSTRG.8890; transcript_id MSTRG.8890.3;
chr3	transdecoder	exon	31579129	31579261	.	+	.	gene_name 98204420|tie1-4; gene_id MSTRG.8890; transcript_id MSTRG.8890.5;
chr3	transdecoder	CDS	31591556	31591734	.	+	1	gene_name 98204420|tie1-4; gene_id MSTRG.8890; transcript_id MSTRG.8890.1;
chr3	transdecoder	CDS	31591556	31591734	.	+	1	gene_name 98204420|tie1-4; gene_id MSTRG.8890; transcript_id MSTRG.8890.2;
chr3	transdecoder	CDS	31591556	31591734	.	+	1	gene_name 98204420|tie1-4; gene_id MSTRG.8890; transcript_id MSTRG.8890.3;
chr3	transdecoder	CDS	31591556	31591734	.	+	1	gene_name 98204420|tie1-4; gene_id MSTRG.8890; transcript_id MSTRG.8890.5;
chr3	transdecoder	exon	31591556	31591734	.	+	.	gene_name 98204420|tie1-4; gene_id MSTRG.8890; transcript_id MSTRG.8890.1;
chr3	transdecoder	exon	31591556	31591734	.	+	.	gene_name 98204420|tie1-4; gene_id MSTRG.8890; transcript_id MSTRG.8890.2;
chr3	transdecoder	exon	31591556	31591734	.	+	.	gene_name 98204420|tie1-4; gene_id MSTRG.8890; transcript_id MSTRG.8890.3;
chr3	transdecoder	exon	31591556	31591734	.	+	.	gene_name 98204420|tie1-4; gene_id MSTRG.8890; transcript_id MSTRG.8890.5;
chr3	transdecoder	five_prime_utr	31591663	31591664	.	+	.	gene_name 98204420|tie1-4; gene_id MSTRG.8890; transcript_id MSTRG.8890.7;
chr3	transdecoder	five_prime_utr	31591663	31591664	.	+	.	gene_name 98204420|tie1-4; gene_id MSTRG.8890; transcript_id MSTRG.8890.8;
chr3	transdecoder	exon	31591663	31591734	.	+	.	gene_name 98204420|tie1-4; gene_id MSTRG.8890; transcript_id MSTRG.8890.7;
chr3	transdecoder	exon	31591663	31591734	.	+	.	gene_name 98204420|tie1-4; gene_id MSTRG.8890; transcript_id MSTRG.8890.8;
chr3	transdecoder	transcript	31591663	31603406	.	+	.	gene_name 98204420|tie1-4; gene_id MSTRG.8890; transcript_id MSTRG.8890.8; gene_biotype protein_coding; Info ORF type:complete (+),score=111.76,sp|P35590|TIE1_HUMAN|23.810|1.14e-26; ref_name 98204420|tie1-4; class_code j,k; inherit_ref TRUE;
chr3	transdecoder	transcript	31591663	31610392	.	+	.	gene_name 98204420|tie1-4; gene_id MSTRG.8890; transcript_id MSTRG.8890.7; gene_biotype protein_coding; Info ORF type:complete (+),score=111.76,sp|P35590|TIE1_HUMAN|23.810|1.14e-26; ref_name 98204420|tie1-4; class_code j,k; inherit_ref TRUE;
chr3	transdecoder	CDS	31591665	31591734	.	+	0	gene_name 98204420|tie1-4; gene_id MSTRG.8890; transcript_id MSTRG.8890.4;
chr3	transdecoder	CDS	31591665	31591734	.	+	0	gene_name 98204420|tie1-4; gene_id MSTRG.8890; transcript_id MSTRG.8890.7;
chr3	transdecoder	CDS	31591665	31591734	.	+	0	gene_name 98204420|tie1-4; gene_id MSTRG.8890; transcript_id MSTRG.8890.8;
chr3	transdecoder	exon	31591665	31591734	.	+	.	gene_name 98204420|tie1-4; gene_id MSTRG.8890; transcript_id MSTRG.8890.4;
chr3	transdecoder	CDS	31593551	31593621	.	+	2	gene_name 98204420|tie1-4; gene_id MSTRG.8890; transcript_id MSTRG.8890.1;
chr3	transdecoder	CDS	31593551	31593621	.	+	2	gene_name 98204420|tie1-4; gene_id MSTRG.8890; transcript_id MSTRG.8890.2;
chr3	transdecoder	CDS	31593551	31593621	.	+	2	gene_name 98204420|tie1-4; gene_id MSTRG.8890; transcript_id MSTRG.8890.3;
chr3	transdecoder	CDS	31593551	31593621	.	+	2	gene_name 98204420|tie1-4; gene_id MSTRG.8890; transcript_id MSTRG.8890.4;
chr3	transdecoder	CDS	31593551	31593621	.	+	2	gene_name 98204420|tie1-4; gene_id MSTRG.8890; transcript_id MSTRG.8890.5;
chr3	transdecoder	CDS	31593551	31593621	.	+	2	gene_name 98204420|tie1-4; gene_id MSTRG.8890; transcript_id MSTRG.8890.7;
chr3	transdecoder	CDS	31593551	31593621	.	+	2	gene_name 98204420|tie1-4; gene_id MSTRG.8890; transcript_id MSTRG.8890.8;
chr3	transdecoder	exon	31593551	31593621	.	+	.	gene_name 98204420|tie1-4; gene_id MSTRG.8890; transcript_id MSTRG.8890.1;
chr3	transdecoder	exon	31593551	31593621	.	+	.	gene_name 98204420|tie1-4; gene_id MSTRG.8890; transcript_id MSTRG.8890.2;
chr3	transdecoder	exon	31593551	31593621	.	+	.	gene_name 98204420|tie1-4; gene_id MSTRG.8890; transcript_id MSTRG.8890.3;
chr3	transdecoder	exon	31593551	31593621	.	+	.	gene_name 98204420|tie1-4; gene_id MSTRG.8890; transcript_id MSTRG.8890.4;
chr3	transdecoder	exon	31593551	31593621	.	+	.	gene_name 98204420|tie1-4; gene_id MSTRG.8890; transcript_id MSTRG.8890.5;
chr3	transdecoder	exon	31593551	31593621	.	+	.	gene_name 98204420|tie1-4; gene_id MSTRG.8890; transcript_id MSTRG.8890.7;
chr3	transdecoder	exon	31593551	31593621	.	+	.	gene_name 98204420|tie1-4; gene_id MSTRG.8890; transcript_id MSTRG.8890.8;
chr3	transdecoder	CDS	31598742	31598964	.	+	0	gene_name 98204420|tie1-4; gene_id MSTRG.8890; transcript_id MSTRG.8890.1;
chr3	transdecoder	CDS	31598742	31598964	.	+	0	gene_name 98204420|tie1-4; gene_id MSTRG.8890; transcript_id MSTRG.8890.2;
chr3	transdecoder	CDS	31598742	31598964	.	+	0	gene_name 98204420|tie1-4; gene_id MSTRG.8890; transcript_id MSTRG.8890.3;
chr3	transdecoder	CDS	31598742	31598964	.	+	0	gene_name 98204420|tie1-4; gene_id MSTRG.8890; transcript_id MSTRG.8890.4;
chr3	transdecoder	CDS	31598742	31598964	.	+	0	gene_name 98204420|tie1-4; gene_id MSTRG.8890; transcript_id MSTRG.8890.5;
chr3	transdecoder	CDS	31598742	31598964	.	+	0	gene_name 98204420|tie1-4; gene_id MSTRG.8890; transcript_id MSTRG.8890.7;
chr3	transdecoder	CDS	31598742	31598964	.	+	0	gene_name 98204420|tie1-4; gene_id MSTRG.8890; transcript_id MSTRG.8890.8;
chr3	transdecoder	exon	31598742	31598964	.	+	.	gene_name 98204420|tie1-4; gene_id MSTRG.8890; transcript_id MSTRG.8890.1;
chr3	transdecoder	exon	31598742	31598964	.	+	.	gene_name 98204420|tie1-4; gene_id MSTRG.8890; transcript_id MSTRG.8890.2;
chr3	transdecoder	exon	31598742	31598964	.	+	.	gene_name 98204420|tie1-4; gene_id MSTRG.8890; transcript_id MSTRG.8890.3;
chr3	transdecoder	exon	31598742	31598964	.	+	.	gene_name 98204420|tie1-4; gene_id MSTRG.8890; transcript_id MSTRG.8890.4;
chr3	transdecoder	exon	31598742	31598964	.	+	.	gene_name 98204420|tie1-4; gene_id MSTRG.8890; transcript_id MSTRG.8890.5;
chr3	transdecoder	exon	31598742	31598964	.	+	.	gene_name 98204420|tie1-4; gene_id MSTRG.8890; transcript_id MSTRG.8890.7;
chr3	transdecoder	exon	31598742	31598964	.	+	.	gene_name 98204420|tie1-4; gene_id MSTRG.8890; transcript_id MSTRG.8890.8;
chr3	transdecoder	CDS	31599314	31599365	.	+	2	gene_name 98204420|tie1-4; gene_id MSTRG.8890; transcript_id MSTRG.8890.7;
chr3	transdecoder	exon	31599314	31599365	.	+	.	gene_name 98204420|tie1-4; gene_id MSTRG.8890; transcript_id MSTRG.8890.7;
chr3	transdecoder	CDS	31599314	31599430	.	+	2	gene_name 98204420|tie1-4; gene_id MSTRG.8890; transcript_id MSTRG.8890.1;
chr3	transdecoder	CDS	31599314	31599430	.	+	2	gene_name 98204420|tie1-4; gene_id MSTRG.8890; transcript_id MSTRG.8890.2;
chr3	transdecoder	CDS	31599314	31599430	.	+	2	gene_name 98204420|tie1-4; gene_id MSTRG.8890; transcript_id MSTRG.8890.3;
chr3	transdecoder	CDS	31599314	31599430	.	+	2	gene_name 98204420|tie1-4; gene_id MSTRG.8890; transcript_id MSTRG.8890.4;
chr3	transdecoder	CDS	31599314	31599430	.	+	2	gene_name 98204420|tie1-4; gene_id MSTRG.8890; transcript_id MSTRG.8890.5;
chr3	transdecoder	CDS	31599314	31599430	.	+	2	gene_name 98204420|tie1-4; gene_id MSTRG.8890; transcript_id MSTRG.8890.8;
chr3	transdecoder	exon	31599314	31599430	.	+	.	gene_name 98204420|tie1-4; gene_id MSTRG.8890; transcript_id MSTRG.8890.1;
chr3	transdecoder	exon	31599314	31599430	.	+	.	gene_name 98204420|tie1-4; gene_id MSTRG.8890; transcript_id MSTRG.8890.2;
chr3	transdecoder	exon	31599314	31599430	.	+	.	gene_name 98204420|tie1-4; gene_id MSTRG.8890; transcript_id MSTRG.8890.3;
chr3	transdecoder	exon	31599314	31599430	.	+	.	gene_name 98204420|tie1-4; gene_id MSTRG.8890; transcript_id MSTRG.8890.4;
chr3	transdecoder	exon	31599314	31599430	.	+	.	gene_name 98204420|tie1-4; gene_id MSTRG.8890; transcript_id MSTRG.8890.5;
chr3	transdecoder	exon	31599314	31599430	.	+	.	gene_name 98204420|tie1-4; gene_id MSTRG.8890; transcript_id MSTRG.8890.8;
chr3	transdecoder	CDS	31601889	31601935	.	+	2	gene_name 98204420|tie1-4; gene_id MSTRG.8890; transcript_id MSTRG.8890.8;
chr3	transdecoder	exon	31601889	31601935	.	+	.	gene_name 98204420|tie1-4; gene_id MSTRG.8890; transcript_id MSTRG.8890.8;
chr3	transdecoder	CDS	31601889	31602068	.	+	2	gene_name 98204420|tie1-4; gene_id MSTRG.8890; transcript_id MSTRG.8890.1;
chr3	transdecoder	CDS	31601889	31602068	.	+	2	gene_name 98204420|tie1-4; gene_id MSTRG.8890; transcript_id MSTRG.8890.2;
chr3	transdecoder	CDS	31601889	31602068	.	+	2	gene_name 98204420|tie1-4; gene_id MSTRG.8890; transcript_id MSTRG.8890.3;
chr3	transdecoder	CDS	31601889	31602068	.	+	2	gene_name 98204420|tie1-4; gene_id MSTRG.8890; transcript_id MSTRG.8890.4;
chr3	transdecoder	CDS	31601889	31602068	.	+	2	gene_name 98204420|tie1-4; gene_id MSTRG.8890; transcript_id MSTRG.8890.5;
chr3	transdecoder	exon	31601889	31602068	.	+	.	gene_name 98204420|tie1-4; gene_id MSTRG.8890; transcript_id MSTRG.8890.1;
chr3	transdecoder	exon	31601889	31602068	.	+	.	gene_name 98204420|tie1-4; gene_id MSTRG.8890; transcript_id MSTRG.8890.2;
chr3	transdecoder	exon	31601889	31602068	.	+	.	gene_name 98204420|tie1-4; gene_id MSTRG.8890; transcript_id MSTRG.8890.3;
chr3	transdecoder	exon	31601889	31602068	.	+	.	gene_name 98204420|tie1-4; gene_id MSTRG.8890; transcript_id MSTRG.8890.4;
chr3	transdecoder	exon	31601889	31602068	.	+	.	gene_name 98204420|tie1-4; gene_id MSTRG.8890; transcript_id MSTRG.8890.5;
chr3	transdecoder	CDS	31603178	31603213	.	+	0	gene_name 98204420|tie1-4; gene_id MSTRG.8890; transcript_id MSTRG.8890.8;
chr3	transdecoder	exon	31603178	31603406	.	+	.	gene_name 98204420|tie1-4; gene_id MSTRG.8890; transcript_id MSTRG.8890.8;
chr3	transdecoder	CDS	31603178	31603474	.	+	2	gene_name 98204420|tie1-4; gene_id MSTRG.8890; transcript_id MSTRG.8890.1;
chr3	transdecoder	CDS	31603178	31603474	.	+	2	gene_name 98204420|tie1-4; gene_id MSTRG.8890; transcript_id MSTRG.8890.2;
chr3	transdecoder	CDS	31603178	31603474	.	+	2	gene_name 98204420|tie1-4; gene_id MSTRG.8890; transcript_id MSTRG.8890.3;
chr3	transdecoder	CDS	31603178	31603474	.	+	2	gene_name 98204420|tie1-4; gene_id MSTRG.8890; transcript_id MSTRG.8890.4;
chr3	transdecoder	CDS	31603178	31603474	.	+	2	gene_name 98204420|tie1-4; gene_id MSTRG.8890; transcript_id MSTRG.8890.5;
chr3	transdecoder	exon	31603178	31603474	.	+	.	gene_name 98204420|tie1-4; gene_id MSTRG.8890; transcript_id MSTRG.8890.1;
chr3	transdecoder	exon	31603178	31603474	.	+	.	gene_name 98204420|tie1-4; gene_id MSTRG.8890; transcript_id MSTRG.8890.2;
chr3	transdecoder	exon	31603178	31603474	.	+	.	gene_name 98204420|tie1-4; gene_id MSTRG.8890; transcript_id MSTRG.8890.3;
chr3	transdecoder	exon	31603178	31603474	.	+	.	gene_name 98204420|tie1-4; gene_id MSTRG.8890; transcript_id MSTRG.8890.4;
chr3	transdecoder	exon	31603178	31603474	.	+	.	gene_name 98204420|tie1-4; gene_id MSTRG.8890; transcript_id MSTRG.8890.5;
chr3	transdecoder	three_prime_utr	31603214	31603406	.	+	.	gene_name 98204420|tie1-4; gene_id MSTRG.8890; transcript_id MSTRG.8890.8;
chr3	transdecoder	CDS	31603407	31603474	.	+	1	gene_name 98204420|tie1-4; gene_id MSTRG.8890; transcript_id MSTRG.8890.7;
chr3	transdecoder	exon	31603407	31603474	.	+	.	gene_name 98204420|tie1-4; gene_id MSTRG.8890; transcript_id MSTRG.8890.7;
chr3	transdecoder	CDS	31603723	31603955	.	+	2	gene_name 98204420|tie1-4; gene_id MSTRG.8890; transcript_id MSTRG.8890.1;
chr3	transdecoder	CDS	31603723	31603955	.	+	2	gene_name 98204420|tie1-4; gene_id MSTRG.8890; transcript_id MSTRG.8890.2;
chr3	transdecoder	CDS	31603723	31603955	.	+	2	gene_name 98204420|tie1-4; gene_id MSTRG.8890; transcript_id MSTRG.8890.3;
chr3	transdecoder	CDS	31603723	31603955	.	+	2	gene_name 98204420|tie1-4; gene_id MSTRG.8890; transcript_id MSTRG.8890.4;
chr3	transdecoder	CDS	31603723	31603955	.	+	2	gene_name 98204420|tie1-4; gene_id MSTRG.8890; transcript_id MSTRG.8890.5;
chr3	transdecoder	CDS	31603723	31603955	.	+	2	gene_name 98204420|tie1-4; gene_id MSTRG.8890; transcript_id MSTRG.8890.7;
chr3	transdecoder	exon	31603723	31603955	.	+	.	gene_name 98204420|tie1-4; gene_id MSTRG.8890; transcript_id MSTRG.8890.1;
chr3	transdecoder	exon	31603723	31603955	.	+	.	gene_name 98204420|tie1-4; gene_id MSTRG.8890; transcript_id MSTRG.8890.2;
chr3	transdecoder	exon	31603723	31603955	.	+	.	gene_name 98204420|tie1-4; gene_id MSTRG.8890; transcript_id MSTRG.8890.3;
chr3	transdecoder	exon	31603723	31603955	.	+	.	gene_name 98204420|tie1-4; gene_id MSTRG.8890; transcript_id MSTRG.8890.4;
chr3	transdecoder	exon	31603723	31603955	.	+	.	gene_name 98204420|tie1-4; gene_id MSTRG.8890; transcript_id MSTRG.8890.5;
chr3	transdecoder	exon	31603723	31603955	.	+	.	gene_name 98204420|tie1-4; gene_id MSTRG.8890; transcript_id MSTRG.8890.7;
chr3	transdecoder	CDS	31604520	31604586	.	+	0	gene_name 98204420|tie1-4; gene_id MSTRG.8890; transcript_id MSTRG.8890.1;
chr3	transdecoder	CDS	31604520	31604586	.	+	0	gene_name 98204420|tie1-4; gene_id MSTRG.8890; transcript_id MSTRG.8890.2;
chr3	transdecoder	CDS	31604520	31604586	.	+	0	gene_name 98204420|tie1-4; gene_id MSTRG.8890; transcript_id MSTRG.8890.3;
chr3	transdecoder	CDS	31604520	31604586	.	+	0	gene_name 98204420|tie1-4; gene_id MSTRG.8890; transcript_id MSTRG.8890.4;
chr3	transdecoder	CDS	31604520	31604586	.	+	0	gene_name 98204420|tie1-4; gene_id MSTRG.8890; transcript_id MSTRG.8890.5;
chr3	transdecoder	CDS	31604520	31604586	.	+	0	gene_name 98204420|tie1-4; gene_id MSTRG.8890; transcript_id MSTRG.8890.7;
chr3	transdecoder	exon	31604520	31604586	.	+	.	gene_name 98204420|tie1-4; gene_id MSTRG.8890; transcript_id MSTRG.8890.1;
chr3	transdecoder	exon	31604520	31604586	.	+	.	gene_name 98204420|tie1-4; gene_id MSTRG.8890; transcript_id MSTRG.8890.2;
chr3	transdecoder	exon	31604520	31604586	.	+	.	gene_name 98204420|tie1-4; gene_id MSTRG.8890; transcript_id MSTRG.8890.3;
chr3	transdecoder	exon	31604520	31604586	.	+	.	gene_name 98204420|tie1-4; gene_id MSTRG.8890; transcript_id MSTRG.8890.4;
chr3	transdecoder	exon	31604520	31604586	.	+	.	gene_name 98204420|tie1-4; gene_id MSTRG.8890; transcript_id MSTRG.8890.5;
chr3	transdecoder	exon	31604520	31604586	.	+	.	gene_name 98204420|tie1-4; gene_id MSTRG.8890; transcript_id MSTRG.8890.7;
chr3	transdecoder	CDS	31607432	31607589	.	+	2	gene_name 98204420|tie1-4; gene_id MSTRG.8890; transcript_id MSTRG.8890.5;
chr3	transdecoder	CDS	31607432	31607590	.	+	2	gene_name 98204420|tie1-4; gene_id MSTRG.8890; transcript_id MSTRG.8890.1;
chr3	transdecoder	CDS	31607432	31607590	.	+	2	gene_name 98204420|tie1-4; gene_id MSTRG.8890; transcript_id MSTRG.8890.2;
chr3	transdecoder	CDS	31607432	31607590	.	+	2	gene_name 98204420|tie1-4; gene_id MSTRG.8890; transcript_id MSTRG.8890.3;
chr3	transdecoder	CDS	31607432	31607590	.	+	2	gene_name 98204420|tie1-4; gene_id MSTRG.8890; transcript_id MSTRG.8890.4;
chr3	transdecoder	CDS	31607432	31607590	.	+	2	gene_name 98204420|tie1-4; gene_id MSTRG.8890; transcript_id MSTRG.8890.7;
chr3	transdecoder	exon	31607432	31607590	.	+	.	gene_name 98204420|tie1-4; gene_id MSTRG.8890; transcript_id MSTRG.8890.1;
chr3	transdecoder	exon	31607432	31607590	.	+	.	gene_name 98204420|tie1-4; gene_id MSTRG.8890; transcript_id MSTRG.8890.2;
chr3	transdecoder	exon	31607432	31607590	.	+	.	gene_name 98204420|tie1-4; gene_id MSTRG.8890; transcript_id MSTRG.8890.3;
chr3	transdecoder	exon	31607432	31607590	.	+	.	gene_name 98204420|tie1-4; gene_id MSTRG.8890; transcript_id MSTRG.8890.4;
chr3	transdecoder	exon	31607432	31607590	.	+	.	gene_name 98204420|tie1-4; gene_id MSTRG.8890; transcript_id MSTRG.8890.7;
chr3	transdecoder	exon	31607432	31607591	.	+	.	gene_name 98204420|tie1-4; gene_id MSTRG.8890; transcript_id MSTRG.8890.5;
chr3	transdecoder	three_prime_utr	31607590	31607591	.	+	.	gene_name 98204420|tie1-4; gene_id MSTRG.8890; transcript_id MSTRG.8890.5;
chr3	transdecoder	CDS	31609979	31610241	.	+	2	gene_name 98204420|tie1-4; gene_id MSTRG.8890; transcript_id MSTRG.8890.1;
chr3	transdecoder	CDS	31609979	31610241	.	+	2	gene_name 98204420|tie1-4; gene_id MSTRG.8890; transcript_id MSTRG.8890.2;
chr3	transdecoder	CDS	31609979	31610241	.	+	2	gene_name 98204420|tie1-4; gene_id MSTRG.8890; transcript_id MSTRG.8890.3;
chr3	transdecoder	CDS	31609979	31610241	.	+	2	gene_name 98204420|tie1-4; gene_id MSTRG.8890; transcript_id MSTRG.8890.4;
chr3	transdecoder	CDS	31609979	31610241	.	+	2	gene_name 98204420|tie1-4; gene_id MSTRG.8890; transcript_id MSTRG.8890.7;
chr3	transdecoder	exon	31609979	31610392	.	+	.	gene_name 98204420|tie1-4; gene_id MSTRG.8890; transcript_id MSTRG.8890.1;
chr3	transdecoder	exon	31609979	31610392	.	+	.	gene_name 98204420|tie1-4; gene_id MSTRG.8890; transcript_id MSTRG.8890.2;
chr3	transdecoder	exon	31609979	31610392	.	+	.	gene_name 98204420|tie1-4; gene_id MSTRG.8890; transcript_id MSTRG.8890.3;
chr3	transdecoder	exon	31609979	31610392	.	+	.	gene_name 98204420|tie1-4; gene_id MSTRG.8890; transcript_id MSTRG.8890.4;
chr3	transdecoder	exon	31609979	31610392	.	+	.	gene_name 98204420|tie1-4; gene_id MSTRG.8890; transcript_id MSTRG.8890.7;
chr3	transdecoder	three_prime_utr	31610242	31610392	.	+	.	gene_name 98204420|tie1-4; gene_id MSTRG.8890; transcript_id MSTRG.8890.1;
chr3	transdecoder	three_prime_utr	31610242	31610392	.	+	.	gene_name 98204420|tie1-4; gene_id MSTRG.8890; transcript_id MSTRG.8890.2;
chr3	transdecoder	three_prime_utr	31610242	31610392	.	+	.	gene_name 98204420|tie1-4; gene_id MSTRG.8890; transcript_id MSTRG.8890.3;
chr3	transdecoder	three_prime_utr	31610242	31610392	.	+	.	gene_name 98204420|tie1-4; gene_id MSTRG.8890; transcript_id MSTRG.8890.4;
chr3	transdecoder	three_prime_utr	31610242	31610392	.	+	.	gene_name 98204420|tie1-4; gene_id MSTRG.8890; transcript_id MSTRG.8890.7;
chr3	transdecoder	three_prime_utr	31611097	31611169	.	-	.	gene_name 98200062|abhd3; gene_id MSTRG.8891; transcript_id MSTRG.8891.1;
chr3	transdecoder	exon	31611097	31612379	.	-	.	gene_name 98200062|abhd3; gene_id MSTRG.8891; transcript_id MSTRG.8891.1;
chr3	transdecoder	gene	31611097	31612379	.	-	.	gene_name 98200062|abhd3; gene_id MSTRG.8891; transcript_id NA; gene_biotype protein_coding; Info ORF type:complete (+),score=47.56,sp|Q8WU67|ABHD3_HUMAN|32.181|1.25e-66; ref_name 98200062|abhd3; class_code =; inherit_ref TRUE;
chr3	transdecoder	transcript	31611097	31612379	.	-	.	gene_name 98200062|abhd3; gene_id MSTRG.8891; transcript_id MSTRG.8891.1; gene_biotype protein_coding; Info ORF type:complete (+),score=47.56,sp|Q8WU67|ABHD3_HUMAN|32.181|1.25e-66; ref_name 98200062|abhd3; class_code =; inherit_ref TRUE;
chr3	transdecoder	CDS	31611170	31612345	.	-	0	gene_name 98200062|abhd3; gene_id MSTRG.8891; transcript_id MSTRG.8891.1;
chr3	transdecoder	five_prime_utr	31612346	31612379	.	-	.	gene_name 98200062|abhd3; gene_id MSTRG.8891; transcript_id MSTRG.8891.1;
chr3	transdecoder	five_prime_utr	31643887	31644059	.	+	.	gene_name 98204095|spns1-6; gene_id MSTRG.8892; transcript_id MSTRG.8892.1;
chr3	transdecoder	exon	31643887	31645522	.	+	.	gene_name 98204095|spns1-6; gene_id MSTRG.8892; transcript_id MSTRG.8892.1;
chr3	transdecoder	gene	31643887	31645522	.	+	.	gene_name 98204095|spns1-6; gene_id MSTRG.8892; transcript_id NA; gene_biotype protein_coding; Info ORF type:complete (-),score=29.77,sp|Q9H2V7|SPNS1_HUMAN|21.836|4.94e-08; ref_name 98204095|spns1-6; class_code =; inherit_ref TRUE;
chr3	transdecoder	transcript	31643887	31645522	.	+	.	gene_name 98204095|spns1-6; gene_id MSTRG.8892; transcript_id MSTRG.8892.1; gene_biotype protein_coding; Info ORF type:complete (-),score=29.77,sp|Q9H2V7|SPNS1_HUMAN|21.836|4.94e-08; ref_name 98204095|spns1-6; class_code =; inherit_ref TRUE;
chr3	transdecoder	CDS	31644060	31645364	.	+	0	gene_name 98204095|spns1-6; gene_id MSTRG.8892; transcript_id MSTRG.8892.1;
chr3	transdecoder	three_prime_utr	31645365	31645522	.	+	.	gene_name 98204095|spns1-6; gene_id MSTRG.8892; transcript_id MSTRG.8892.1;
chr3	transdecoder	CDS	31656692	31656774	.	+	0	gene_name 98058711|rhg44; gene_id MSTRG.8893; transcript_id MSTRG.8893.2;
chr3	transdecoder	exon	31656692	31656774	.	+	.	gene_name 98058711|rhg44; gene_id MSTRG.8893; transcript_id MSTRG.8893.2;
chr3	transdecoder	five_prime_utr	31656692	31656814	.	+	.	gene_name 98058711|rhg44; gene_id MSTRG.8893; transcript_id MSTRG.8893.1;
chr3	transdecoder	exon	31656692	31656867	.	+	.	gene_name 98058711|rhg44; gene_id MSTRG.8893; transcript_id MSTRG.8893.1;
chr3	transdecoder	gene	31656692	31691773	.	+	.	gene_name 98058711|rhg44; gene_id MSTRG.8893; transcript_id NA; gene_biotype protein_coding; Info ORF type:complete (+),score=130.84,sp|Q17R89|RHG44_HUMAN|34.557|5.84e-88; ref_name 98058711|rhg44; class_code m,=; inherit_ref TRUE;
chr3	transdecoder	transcript	31656692	31691773	.	+	.	gene_name 98058711|rhg44; gene_id MSTRG.8893; transcript_id MSTRG.8893.1; gene_biotype protein_coding; Info ORF type:complete (+),score=130.84,sp|Q17R89|RHG44_HUMAN|34.557|5.84e-88; ref_name 98058711|rhg44; class_code m,=; inherit_ref TRUE;
chr3	transdecoder	transcript	31656692	31691773	.	+	.	gene_name 98058711|rhg44; gene_id MSTRG.8893; transcript_id MSTRG.8893.2; gene_biotype protein_coding; Info ORF type:complete (+),score=130.84,sp|Q17R89|RHG44_HUMAN|34.557|5.84e-88; ref_name 98058711|rhg44; class_code m,=; inherit_ref TRUE;
chr3	transdecoder	CDS	31656814	31656867	.	+	1	gene_name 98058711|rhg44; gene_id MSTRG.8893; transcript_id MSTRG.8893.2;
chr3	transdecoder	exon	31656814	31656867	.	+	.	gene_name 98058711|rhg44; gene_id MSTRG.8893; transcript_id MSTRG.8893.2;
chr3	transdecoder	CDS	31656815	31656867	.	+	0	gene_name 98058711|rhg44; gene_id MSTRG.8893; transcript_id MSTRG.8893.1;
chr3	transdecoder	CDS	31662994	31663141	.	+	1	gene_name 98058711|rhg44; gene_id MSTRG.8893; transcript_id MSTRG.8893.1;
chr3	transdecoder	CDS	31662994	31663141	.	+	1	gene_name 98058711|rhg44; gene_id MSTRG.8893; transcript_id MSTRG.8893.2;
chr3	transdecoder	exon	31662994	31663141	.	+	.	gene_name 98058711|rhg44; gene_id MSTRG.8893; transcript_id MSTRG.8893.1;
chr3	transdecoder	exon	31662994	31663141	.	+	.	gene_name 98058711|rhg44; gene_id MSTRG.8893; transcript_id MSTRG.8893.2;
chr3	transdecoder	CDS	31663187	31663263	.	+	0	gene_name 98058711|rhg44; gene_id MSTRG.8893; transcript_id MSTRG.8893.1;
chr3	transdecoder	CDS	31663187	31663263	.	+	0	gene_name 98058711|rhg44; gene_id MSTRG.8893; transcript_id MSTRG.8893.2;
chr3	transdecoder	exon	31663187	31663263	.	+	.	gene_name 98058711|rhg44; gene_id MSTRG.8893; transcript_id MSTRG.8893.1;
chr3	transdecoder	exon	31663187	31663263	.	+	.	gene_name 98058711|rhg44; gene_id MSTRG.8893; transcript_id MSTRG.8893.2;
chr3	transdecoder	CDS	31664900	31665011	.	+	1	gene_name 98058711|rhg44; gene_id MSTRG.8893; transcript_id MSTRG.8893.1;
chr3	transdecoder	CDS	31664900	31665011	.	+	1	gene_name 98058711|rhg44; gene_id MSTRG.8893; transcript_id MSTRG.8893.2;
chr3	transdecoder	exon	31664900	31665011	.	+	.	gene_name 98058711|rhg44; gene_id MSTRG.8893; transcript_id MSTRG.8893.1;
chr3	transdecoder	exon	31664900	31665011	.	+	.	gene_name 98058711|rhg44; gene_id MSTRG.8893; transcript_id MSTRG.8893.2;
chr3	transdecoder	CDS	31669314	31669532	.	+	0	gene_name 98058711|rhg44; gene_id MSTRG.8893; transcript_id MSTRG.8893.1;
chr3	transdecoder	CDS	31669314	31669532	.	+	0	gene_name 98058711|rhg44; gene_id MSTRG.8893; transcript_id MSTRG.8893.2;
chr3	transdecoder	exon	31669314	31669532	.	+	.	gene_name 98058711|rhg44; gene_id MSTRG.8893; transcript_id MSTRG.8893.1;
chr3	transdecoder	exon	31669314	31669532	.	+	.	gene_name 98058711|rhg44; gene_id MSTRG.8893; transcript_id MSTRG.8893.2;
chr3	transdecoder	CDS	31669843	31669911	.	+	0	gene_name 98058711|rhg44; gene_id MSTRG.8893; transcript_id MSTRG.8893.1;
chr3	transdecoder	CDS	31669843	31669911	.	+	0	gene_name 98058711|rhg44; gene_id MSTRG.8893; transcript_id MSTRG.8893.2;
chr3	transdecoder	exon	31669843	31669911	.	+	.	gene_name 98058711|rhg44; gene_id MSTRG.8893; transcript_id MSTRG.8893.1;
chr3	transdecoder	exon	31669843	31669911	.	+	.	gene_name 98058711|rhg44; gene_id MSTRG.8893; transcript_id MSTRG.8893.2;
chr3	transdecoder	CDS	31671659	31671800	.	+	0	gene_name 98058711|rhg44; gene_id MSTRG.8893; transcript_id MSTRG.8893.1;
chr3	transdecoder	CDS	31671659	31671800	.	+	0	gene_name 98058711|rhg44; gene_id MSTRG.8893; transcript_id MSTRG.8893.2;
chr3	transdecoder	exon	31671659	31671800	.	+	.	gene_name 98058711|rhg44; gene_id MSTRG.8893; transcript_id MSTRG.8893.1;
chr3	transdecoder	exon	31671659	31671800	.	+	.	gene_name 98058711|rhg44; gene_id MSTRG.8893; transcript_id MSTRG.8893.2;
chr3	transdecoder	CDS	31677856	31677971	.	+	2	gene_name 98058711|rhg44; gene_id MSTRG.8893; transcript_id MSTRG.8893.1;
chr3	transdecoder	CDS	31677856	31677971	.	+	2	gene_name 98058711|rhg44; gene_id MSTRG.8893; transcript_id MSTRG.8893.2;
chr3	transdecoder	exon	31677856	31677971	.	+	.	gene_name 98058711|rhg44; gene_id MSTRG.8893; transcript_id MSTRG.8893.1;
chr3	transdecoder	exon	31677856	31677971	.	+	.	gene_name 98058711|rhg44; gene_id MSTRG.8893; transcript_id MSTRG.8893.2;
chr3	transdecoder	CDS	31678309	31678538	.	+	0	gene_name 98058711|rhg44; gene_id MSTRG.8893; transcript_id MSTRG.8893.1;
chr3	transdecoder	CDS	31678309	31678538	.	+	0	gene_name 98058711|rhg44; gene_id MSTRG.8893; transcript_id MSTRG.8893.2;
chr3	transdecoder	exon	31678309	31678538	.	+	.	gene_name 98058711|rhg44; gene_id MSTRG.8893; transcript_id MSTRG.8893.1;
chr3	transdecoder	exon	31678309	31678538	.	+	.	gene_name 98058711|rhg44; gene_id MSTRG.8893; transcript_id MSTRG.8893.2;
chr3	transdecoder	CDS	31684646	31684762	.	+	1	gene_name 98058711|rhg44; gene_id MSTRG.8893; transcript_id MSTRG.8893.1;
chr3	transdecoder	CDS	31684646	31684762	.	+	1	gene_name 98058711|rhg44; gene_id MSTRG.8893; transcript_id MSTRG.8893.2;
chr3	transdecoder	exon	31684646	31684762	.	+	.	gene_name 98058711|rhg44; gene_id MSTRG.8893; transcript_id MSTRG.8893.1;
chr3	transdecoder	exon	31684646	31684762	.	+	.	gene_name 98058711|rhg44; gene_id MSTRG.8893; transcript_id MSTRG.8893.2;
chr3	transdecoder	CDS	31684808	31684896	.	+	1	gene_name 98058711|rhg44; gene_id MSTRG.8893; transcript_id MSTRG.8893.1;
chr3	transdecoder	CDS	31684808	31684896	.	+	1	gene_name 98058711|rhg44; gene_id MSTRG.8893; transcript_id MSTRG.8893.2;
chr3	transdecoder	exon	31684808	31684896	.	+	.	gene_name 98058711|rhg44; gene_id MSTRG.8893; transcript_id MSTRG.8893.1;
chr3	transdecoder	exon	31684808	31684896	.	+	.	gene_name 98058711|rhg44; gene_id MSTRG.8893; transcript_id MSTRG.8893.2;
chr3	transdecoder	CDS	31684939	31685058	.	+	2	gene_name 98058711|rhg44; gene_id MSTRG.8893; transcript_id MSTRG.8893.1;
chr3	transdecoder	CDS	31684939	31685058	.	+	2	gene_name 98058711|rhg44; gene_id MSTRG.8893; transcript_id MSTRG.8893.2;
chr3	transdecoder	exon	31684939	31685058	.	+	.	gene_name 98058711|rhg44; gene_id MSTRG.8893; transcript_id MSTRG.8893.1;
chr3	transdecoder	exon	31684939	31685058	.	+	.	gene_name 98058711|rhg44; gene_id MSTRG.8893; transcript_id MSTRG.8893.2;
chr3	transdecoder	CDS	31691097	31691175	.	+	2	gene_name 98058711|rhg44; gene_id MSTRG.8893; transcript_id MSTRG.8893.1;
chr3	transdecoder	CDS	31691097	31691175	.	+	2	gene_name 98058711|rhg44; gene_id MSTRG.8893; transcript_id MSTRG.8893.2;
chr3	transdecoder	exon	31691097	31691175	.	+	.	gene_name 98058711|rhg44; gene_id MSTRG.8893; transcript_id MSTRG.8893.1;
chr3	transdecoder	exon	31691097	31691175	.	+	.	gene_name 98058711|rhg44; gene_id MSTRG.8893; transcript_id MSTRG.8893.2;
chr3	transdecoder	CDS	31691214	31691502	.	+	1	gene_name 98058711|rhg44; gene_id MSTRG.8893; transcript_id MSTRG.8893.1;
chr3	transdecoder	CDS	31691214	31691502	.	+	1	gene_name 98058711|rhg44; gene_id MSTRG.8893; transcript_id MSTRG.8893.2;
chr3	transdecoder	exon	31691214	31691773	.	+	.	gene_name 98058711|rhg44; gene_id MSTRG.8893; transcript_id MSTRG.8893.1;
chr3	transdecoder	exon	31691214	31691773	.	+	.	gene_name 98058711|rhg44; gene_id MSTRG.8893; transcript_id MSTRG.8893.2;
chr3	transdecoder	three_prime_utr	31691503	31691773	.	+	.	gene_name 98058711|rhg44; gene_id MSTRG.8893; transcript_id MSTRG.8893.1;
chr3	transdecoder	three_prime_utr	31691503	31691773	.	+	.	gene_name 98058711|rhg44; gene_id MSTRG.8893; transcript_id MSTRG.8893.2;
chr3	StringTie	exon	31704606	31704824	.	-	.	gene_name 98304416|unknown-16282; gene_id MSTRG.8894; transcript_id MSTRG.8894.1;
chr3	StringTie	transcript	31704606	31704824	.	-	.	gene_name 98304416|unknown-16282; gene_id MSTRG.8894; transcript_id MSTRG.8894.1; gene_biotype non-coding; Info NA; ref_name -; class_code u; inherit_ref FALSE;
chr3	transdecoder	three_prime_utr	31717669	31717751	.	-	.	gene_name 98038697|adrm1; gene_id MSTRG.8895; transcript_id MSTRG.8895.1;
chr3	transdecoder	three_prime_utr	31717669	31717751	.	-	.	gene_name 98038697|adrm1; gene_id MSTRG.8895; transcript_id MSTRG.8895.2;
chr3	transdecoder	three_prime_utr	31717669	31717751	.	-	.	gene_name 98038697|adrm1; gene_id MSTRG.8895; transcript_id MSTRG.8895.3;
chr3	transdecoder	three_prime_utr	31717669	31717751	.	-	.	gene_name 98038697|adrm1; gene_id MSTRG.8895; transcript_id MSTRG.8895.4;
chr3	transdecoder	three_prime_utr	31717669	31717751	.	-	.	gene_name 98038697|adrm1; gene_id MSTRG.8895; transcript_id MSTRG.8895.5;
chr3	transdecoder	three_prime_utr	31717669	31717751	.	-	.	gene_name 98038697|adrm1; gene_id MSTRG.8895; transcript_id MSTRG.8895.6;
chr3	transdecoder	three_prime_utr	31717669	31717751	.	-	.	gene_name 98038697|adrm1; gene_id MSTRG.8895; transcript_id MSTRG.8895.7;
chr3	transdecoder	exon	31717669	31717816	.	-	.	gene_name 98038697|adrm1; gene_id MSTRG.8895; transcript_id MSTRG.8895.1;
chr3	transdecoder	exon	31717669	31717816	.	-	.	gene_name 98038697|adrm1; gene_id MSTRG.8895; transcript_id MSTRG.8895.2;
chr3	transdecoder	exon	31717669	31717816	.	-	.	gene_name 98038697|adrm1; gene_id MSTRG.8895; transcript_id MSTRG.8895.3;
chr3	transdecoder	exon	31717669	31717816	.	-	.	gene_name 98038697|adrm1; gene_id MSTRG.8895; transcript_id MSTRG.8895.4;
chr3	transdecoder	exon	31717669	31717816	.	-	.	gene_name 98038697|adrm1; gene_id MSTRG.8895; transcript_id MSTRG.8895.5;
chr3	transdecoder	exon	31717669	31717816	.	-	.	gene_name 98038697|adrm1; gene_id MSTRG.8895; transcript_id MSTRG.8895.6;
chr3	transdecoder	exon	31717669	31717816	.	-	.	gene_name 98038697|adrm1; gene_id MSTRG.8895; transcript_id MSTRG.8895.7;
chr3	transdecoder	transcript	31717669	31729809	.	-	.	gene_name 98038697|adrm1; gene_id MSTRG.8895; transcript_id MSTRG.8895.7; gene_biotype protein_coding; Info ORF type:complete (+),score=60.91,sp|Q16186|ADRM1_HUMAN|50.898|9.26e-49; ref_name 98038697|adrm1; class_code m,=; inherit_ref TRUE;
chr3	transdecoder	transcript	31717669	31730794	.	-	.	gene_name 98038697|adrm1; gene_id MSTRG.8895; transcript_id MSTRG.8895.6; gene_biotype protein_coding; Info ORF type:complete (+),score=60.91,sp|Q16186|ADRM1_HUMAN|50.898|9.26e-49; ref_name 98038697|adrm1; class_code m,=; inherit_ref TRUE;
chr3	transdecoder	gene	31717669	31731984	.	-	.	gene_name 98038697|adrm1; gene_id MSTRG.8895; transcript_id NA; gene_biotype protein_coding; Info ORF type:complete (+),score=60.91,sp|Q16186|ADRM1_HUMAN|50.898|9.26e-49; ref_name 98038697|adrm1; class_code m,=; inherit_ref TRUE;
chr3	transdecoder	transcript	31717669	31731984	.	-	.	gene_name 98038697|adrm1; gene_id MSTRG.8895; transcript_id MSTRG.8895.1; gene_biotype protein_coding; Info ORF type:complete (+),score=60.91,sp|Q16186|ADRM1_HUMAN|50.898|9.26e-49; ref_name 98038697|adrm1; class_code m,=; inherit_ref TRUE;
chr3	transdecoder	transcript	31717669	31731984	.	-	.	gene_name 98038697|adrm1; gene_id MSTRG.8895; transcript_id MSTRG.8895.2; gene_biotype protein_coding; Info ORF type:complete (+),score=60.91,sp|Q16186|ADRM1_HUMAN|50.898|9.26e-49; ref_name 98038697|adrm1; class_code m,=; inherit_ref TRUE;
chr3	transdecoder	transcript	31717669	31731984	.	-	.	gene_name 98038697|adrm1; gene_id MSTRG.8895; transcript_id MSTRG.8895.3; gene_biotype protein_coding; Info ORF type:complete (+),score=60.91,sp|Q16186|ADRM1_HUMAN|50.898|9.26e-49; ref_name 98038697|adrm1; class_code m,=; inherit_ref TRUE;
chr3	transdecoder	transcript	31717669	31731984	.	-	.	gene_name 98038697|adrm1; gene_id MSTRG.8895; transcript_id MSTRG.8895.4; gene_biotype protein_coding; Info ORF type:complete (+),score=60.91,sp|Q16186|ADRM1_HUMAN|50.898|9.26e-49; ref_name 98038697|adrm1; class_code m,=; inherit_ref TRUE;
chr3	transdecoder	transcript	31717669	31731984	.	-	.	gene_name 98038697|adrm1; gene_id MSTRG.8895; transcript_id MSTRG.8895.5; gene_biotype protein_coding; Info ORF type:complete (+),score=60.91,sp|Q16186|ADRM1_HUMAN|50.898|9.26e-49; ref_name 98038697|adrm1; class_code m,=; inherit_ref TRUE;
chr3	transdecoder	three_prime_utr	31717670	31717751	.	-	.	gene_name 98038697|adrm1; gene_id MSTRG.8895; transcript_id MSTRG.8895.8;
chr3	transdecoder	three_prime_utr	31717670	31717751	.	-	.	gene_name 98038697|adrm1; gene_id MSTRG.8895; transcript_id MSTRG.8895.9;
chr3	transdecoder	exon	31717670	31717816	.	-	.	gene_name 98038697|adrm1; gene_id MSTRG.8895; transcript_id MSTRG.8895.8;
chr3	transdecoder	exon	31717670	31717816	.	-	.	gene_name 98038697|adrm1; gene_id MSTRG.8895; transcript_id MSTRG.8895.9;
chr3	transdecoder	transcript	31717670	31731048	.	-	.	gene_name 98038697|adrm1; gene_id MSTRG.8895; transcript_id MSTRG.8895.8; gene_biotype protein_coding; Info ORF type:complete (+),score=60.91,sp|Q16186|ADRM1_HUMAN|50.898|9.26e-49; ref_name 98038697|adrm1; class_code m,=; inherit_ref TRUE;
chr3	transdecoder	transcript	31717670	31731984	.	-	.	gene_name 98038697|adrm1; gene_id MSTRG.8895; transcript_id MSTRG.8895.9; gene_biotype protein_coding; Info ORF type:complete (+),score=60.91,sp|Q16186|ADRM1_HUMAN|50.898|9.26e-49; ref_name 98038697|adrm1; class_code m,=; inherit_ref TRUE;
chr3	transdecoder	three_prime_utr	31717673	31717751	.	-	.	gene_name 98038697|adrm1; gene_id MSTRG.8895; transcript_id MSTRG.8895.10;
chr3	transdecoder	exon	31717673	31717816	.	-	.	gene_name 98038697|adrm1; gene_id MSTRG.8895; transcript_id MSTRG.8895.10;
chr3	transdecoder	transcript	31717673	31731048	.	-	.	gene_name 98038697|adrm1; gene_id MSTRG.8895; transcript_id MSTRG.8895.10; gene_biotype protein_coding; Info ORF type:complete (+),score=60.91,sp|Q16186|ADRM1_HUMAN|50.898|9.26e-49; ref_name 98038697|adrm1; class_code m,=; inherit_ref TRUE;
chr3	transdecoder	three_prime_utr	31717674	31717751	.	-	.	gene_name 98038697|adrm1; gene_id MSTRG.8895; transcript_id MSTRG.8895.11;
chr3	transdecoder	exon	31717674	31717816	.	-	.	gene_name 98038697|adrm1; gene_id MSTRG.8895; transcript_id MSTRG.8895.11;
chr3	transdecoder	transcript	31717674	31731984	.	-	.	gene_name 98038697|adrm1; gene_id MSTRG.8895; transcript_id MSTRG.8895.11; gene_biotype protein_coding; Info ORF type:complete (+),score=60.91,sp|Q16186|ADRM1_HUMAN|50.898|9.26e-49; ref_name 98038697|adrm1; class_code m,=; inherit_ref TRUE;
chr3	transdecoder	three_prime_utr	31717675	31717751	.	-	.	gene_name 98038697|adrm1; gene_id MSTRG.8895; transcript_id MSTRG.8895.12;
chr3	transdecoder	exon	31717675	31717816	.	-	.	gene_name 98038697|adrm1; gene_id MSTRG.8895; transcript_id MSTRG.8895.12;
chr3	transdecoder	transcript	31717675	31731984	.	-	.	gene_name 98038697|adrm1; gene_id MSTRG.8895; transcript_id MSTRG.8895.12; gene_biotype protein_coding; Info ORF type:complete (+),score=60.91,sp|Q16186|ADRM1_HUMAN|50.898|9.26e-49; ref_name 98038697|adrm1; class_code m,=; inherit_ref TRUE;
chr3	transdecoder	three_prime_utr	31717696	31717751	.	-	.	gene_name 98038697|adrm1; gene_id MSTRG.8895; transcript_id MSTRG.8895.13;
chr3	transdecoder	three_prime_utr	31717696	31717751	.	-	.	gene_name 98038697|adrm1; gene_id MSTRG.8895; transcript_id MSTRG.8895.14;
chr3	transdecoder	exon	31717696	31717816	.	-	.	gene_name 98038697|adrm1; gene_id MSTRG.8895; transcript_id MSTRG.8895.13;
chr3	transdecoder	exon	31717696	31717816	.	-	.	gene_name 98038697|adrm1; gene_id MSTRG.8895; transcript_id MSTRG.8895.14;
chr3	transdecoder	transcript	31717696	31730794	.	-	.	gene_name 98038697|adrm1; gene_id MSTRG.8895; transcript_id MSTRG.8895.14; gene_biotype protein_coding; Info ORF type:complete (+),score=60.91,sp|Q16186|ADRM1_HUMAN|50.898|9.26e-49; ref_name 98038697|adrm1; class_code m,=; inherit_ref TRUE;
chr3	transdecoder	transcript	31717696	31731984	.	-	.	gene_name 98038697|adrm1; gene_id MSTRG.8895; transcript_id MSTRG.8895.13; gene_biotype protein_coding; Info ORF type:complete (+),score=60.91,sp|Q16186|ADRM1_HUMAN|50.898|9.26e-49; ref_name 98038697|adrm1; class_code m,=; inherit_ref TRUE;
chr3	transdecoder	three_prime_utr	31717715	31717751	.	-	.	gene_name 98038697|adrm1; gene_id MSTRG.8895; transcript_id MSTRG.8895.15;
chr3	transdecoder	exon	31717715	31717816	.	-	.	gene_name 98038697|adrm1; gene_id MSTRG.8895; transcript_id MSTRG.8895.15;
chr3	transdecoder	transcript	31717715	31730794	.	-	.	gene_name 98038697|adrm1; gene_id MSTRG.8895; transcript_id MSTRG.8895.15; gene_biotype protein_coding; Info ORF type:complete (+),score=60.91,sp|Q16186|ADRM1_HUMAN|50.898|9.26e-49; ref_name 98038697|adrm1; class_code m,=; inherit_ref TRUE;
chr3	transdecoder	CDS	31717752	31717816	.	-	2	gene_name 98038697|adrm1; gene_id MSTRG.8895; transcript_id MSTRG.8895.1;
chr3	transdecoder	CDS	31717752	31717816	.	-	2	gene_name 98038697|adrm1; gene_id MSTRG.8895; transcript_id MSTRG.8895.10;
chr3	transdecoder	CDS	31717752	31717816	.	-	2	gene_name 98038697|adrm1; gene_id MSTRG.8895; transcript_id MSTRG.8895.11;
chr3	transdecoder	CDS	31717752	31717816	.	-	2	gene_name 98038697|adrm1; gene_id MSTRG.8895; transcript_id MSTRG.8895.12;
chr3	transdecoder	CDS	31717752	31717816	.	-	2	gene_name 98038697|adrm1; gene_id MSTRG.8895; transcript_id MSTRG.8895.13;
chr3	transdecoder	CDS	31717752	31717816	.	-	2	gene_name 98038697|adrm1; gene_id MSTRG.8895; transcript_id MSTRG.8895.14;
chr3	transdecoder	CDS	31717752	31717816	.	-	2	gene_name 98038697|adrm1; gene_id MSTRG.8895; transcript_id MSTRG.8895.15;
chr3	transdecoder	CDS	31717752	31717816	.	-	2	gene_name 98038697|adrm1; gene_id MSTRG.8895; transcript_id MSTRG.8895.2;
chr3	transdecoder	CDS	31717752	31717816	.	-	2	gene_name 98038697|adrm1; gene_id MSTRG.8895; transcript_id MSTRG.8895.3;
chr3	transdecoder	CDS	31717752	31717816	.	-	2	gene_name 98038697|adrm1; gene_id MSTRG.8895; transcript_id MSTRG.8895.4;
chr3	transdecoder	CDS	31717752	31717816	.	-	2	gene_name 98038697|adrm1; gene_id MSTRG.8895; transcript_id MSTRG.8895.5;
chr3	transdecoder	CDS	31717752	31717816	.	-	2	gene_name 98038697|adrm1; gene_id MSTRG.8895; transcript_id MSTRG.8895.6;
chr3	transdecoder	CDS	31717752	31717816	.	-	2	gene_name 98038697|adrm1; gene_id MSTRG.8895; transcript_id MSTRG.8895.7;
chr3	transdecoder	CDS	31717752	31717816	.	-	2	gene_name 98038697|adrm1; gene_id MSTRG.8895; transcript_id MSTRG.8895.8;
chr3	transdecoder	CDS	31717752	31717816	.	-	2	gene_name 98038697|adrm1; gene_id MSTRG.8895; transcript_id MSTRG.8895.9;
chr3	transdecoder	CDS	31718299	31718401	.	-	0	gene_name 98038697|adrm1; gene_id MSTRG.8895; transcript_id MSTRG.8895.1;
chr3	transdecoder	CDS	31718299	31718401	.	-	0	gene_name 98038697|adrm1; gene_id MSTRG.8895; transcript_id MSTRG.8895.10;
chr3	transdecoder	CDS	31718299	31718401	.	-	0	gene_name 98038697|adrm1; gene_id MSTRG.8895; transcript_id MSTRG.8895.11;
chr3	transdecoder	CDS	31718299	31718401	.	-	0	gene_name 98038697|adrm1; gene_id MSTRG.8895; transcript_id MSTRG.8895.12;
chr3	transdecoder	CDS	31718299	31718401	.	-	0	gene_name 98038697|adrm1; gene_id MSTRG.8895; transcript_id MSTRG.8895.13;
chr3	transdecoder	CDS	31718299	31718401	.	-	0	gene_name 98038697|adrm1; gene_id MSTRG.8895; transcript_id MSTRG.8895.14;
chr3	transdecoder	CDS	31718299	31718401	.	-	0	gene_name 98038697|adrm1; gene_id MSTRG.8895; transcript_id MSTRG.8895.15;
chr3	transdecoder	CDS	31718299	31718401	.	-	0	gene_name 98038697|adrm1; gene_id MSTRG.8895; transcript_id MSTRG.8895.2;
chr3	transdecoder	CDS	31718299	31718401	.	-	0	gene_name 98038697|adrm1; gene_id MSTRG.8895; transcript_id MSTRG.8895.3;
chr3	transdecoder	CDS	31718299	31718401	.	-	0	gene_name 98038697|adrm1; gene_id MSTRG.8895; transcript_id MSTRG.8895.4;
chr3	transdecoder	CDS	31718299	31718401	.	-	0	gene_name 98038697|adrm1; gene_id MSTRG.8895; transcript_id MSTRG.8895.5;
chr3	transdecoder	CDS	31718299	31718401	.	-	0	gene_name 98038697|adrm1; gene_id MSTRG.8895; transcript_id MSTRG.8895.6;
chr3	transdecoder	CDS	31718299	31718401	.	-	0	gene_name 98038697|adrm1; gene_id MSTRG.8895; transcript_id MSTRG.8895.7;
chr3	transdecoder	CDS	31718299	31718401	.	-	0	gene_name 98038697|adrm1; gene_id MSTRG.8895; transcript_id MSTRG.8895.8;
chr3	transdecoder	CDS	31718299	31718401	.	-	0	gene_name 98038697|adrm1; gene_id MSTRG.8895; transcript_id MSTRG.8895.9;
chr3	transdecoder	exon	31718299	31718401	.	-	.	gene_name 98038697|adrm1; gene_id MSTRG.8895; transcript_id MSTRG.8895.1;
chr3	transdecoder	exon	31718299	31718401	.	-	.	gene_name 98038697|adrm1; gene_id MSTRG.8895; transcript_id MSTRG.8895.10;
chr3	transdecoder	exon	31718299	31718401	.	-	.	gene_name 98038697|adrm1; gene_id MSTRG.8895; transcript_id MSTRG.8895.11;
chr3	transdecoder	exon	31718299	31718401	.	-	.	gene_name 98038697|adrm1; gene_id MSTRG.8895; transcript_id MSTRG.8895.12;
chr3	transdecoder	exon	31718299	31718401	.	-	.	gene_name 98038697|adrm1; gene_id MSTRG.8895; transcript_id MSTRG.8895.13;
chr3	transdecoder	exon	31718299	31718401	.	-	.	gene_name 98038697|adrm1; gene_id MSTRG.8895; transcript_id MSTRG.8895.14;
chr3	transdecoder	exon	31718299	31718401	.	-	.	gene_name 98038697|adrm1; gene_id MSTRG.8895; transcript_id MSTRG.8895.15;
chr3	transdecoder	exon	31718299	31718401	.	-	.	gene_name 98038697|adrm1; gene_id MSTRG.8895; transcript_id MSTRG.8895.2;
chr3	transdecoder	exon	31718299	31718401	.	-	.	gene_name 98038697|adrm1; gene_id MSTRG.8895; transcript_id MSTRG.8895.3;
chr3	transdecoder	exon	31718299	31718401	.	-	.	gene_name 98038697|adrm1; gene_id MSTRG.8895; transcript_id MSTRG.8895.4;
chr3	transdecoder	exon	31718299	31718401	.	-	.	gene_name 98038697|adrm1; gene_id MSTRG.8895; transcript_id MSTRG.8895.5;
chr3	transdecoder	exon	31718299	31718401	.	-	.	gene_name 98038697|adrm1; gene_id MSTRG.8895; transcript_id MSTRG.8895.6;
chr3	transdecoder	exon	31718299	31718401	.	-	.	gene_name 98038697|adrm1; gene_id MSTRG.8895; transcript_id MSTRG.8895.7;
chr3	transdecoder	exon	31718299	31718401	.	-	.	gene_name 98038697|adrm1; gene_id MSTRG.8895; transcript_id MSTRG.8895.8;
chr3	transdecoder	exon	31718299	31718401	.	-	.	gene_name 98038697|adrm1; gene_id MSTRG.8895; transcript_id MSTRG.8895.9;
chr3	transdecoder	CDS	31719210	31719501	.	-	1	gene_name 98038697|adrm1; gene_id MSTRG.8895; transcript_id MSTRG.8895.1;
chr3	transdecoder	CDS	31719210	31719501	.	-	1	gene_name 98038697|adrm1; gene_id MSTRG.8895; transcript_id MSTRG.8895.10;
chr3	transdecoder	CDS	31719210	31719501	.	-	1	gene_name 98038697|adrm1; gene_id MSTRG.8895; transcript_id MSTRG.8895.11;
chr3	transdecoder	CDS	31719210	31719501	.	-	1	gene_name 98038697|adrm1; gene_id MSTRG.8895; transcript_id MSTRG.8895.12;
chr3	transdecoder	CDS	31719210	31719501	.	-	1	gene_name 98038697|adrm1; gene_id MSTRG.8895; transcript_id MSTRG.8895.13;
chr3	transdecoder	CDS	31719210	31719501	.	-	1	gene_name 98038697|adrm1; gene_id MSTRG.8895; transcript_id MSTRG.8895.14;
chr3	transdecoder	CDS	31719210	31719501	.	-	1	gene_name 98038697|adrm1; gene_id MSTRG.8895; transcript_id MSTRG.8895.15;
chr3	transdecoder	CDS	31719210	31719501	.	-	1	gene_name 98038697|adrm1; gene_id MSTRG.8895; transcript_id MSTRG.8895.2;
chr3	transdecoder	CDS	31719210	31719501	.	-	1	gene_name 98038697|adrm1; gene_id MSTRG.8895; transcript_id MSTRG.8895.3;
chr3	transdecoder	CDS	31719210	31719501	.	-	1	gene_name 98038697|adrm1; gene_id MSTRG.8895; transcript_id MSTRG.8895.4;
chr3	transdecoder	CDS	31719210	31719501	.	-	1	gene_name 98038697|adrm1; gene_id MSTRG.8895; transcript_id MSTRG.8895.5;
chr3	transdecoder	CDS	31719210	31719501	.	-	1	gene_name 98038697|adrm1; gene_id MSTRG.8895; transcript_id MSTRG.8895.6;
chr3	transdecoder	CDS	31719210	31719501	.	-	1	gene_name 98038697|adrm1; gene_id MSTRG.8895; transcript_id MSTRG.8895.7;
chr3	transdecoder	CDS	31719210	31719501	.	-	1	gene_name 98038697|adrm1; gene_id MSTRG.8895; transcript_id MSTRG.8895.8;
chr3	transdecoder	CDS	31719210	31719501	.	-	1	gene_name 98038697|adrm1; gene_id MSTRG.8895; transcript_id MSTRG.8895.9;
chr3	transdecoder	exon	31719210	31719501	.	-	.	gene_name 98038697|adrm1; gene_id MSTRG.8895; transcript_id MSTRG.8895.1;
chr3	transdecoder	exon	31719210	31719501	.	-	.	gene_name 98038697|adrm1; gene_id MSTRG.8895; transcript_id MSTRG.8895.10;
chr3	transdecoder	exon	31719210	31719501	.	-	.	gene_name 98038697|adrm1; gene_id MSTRG.8895; transcript_id MSTRG.8895.11;
chr3	transdecoder	exon	31719210	31719501	.	-	.	gene_name 98038697|adrm1; gene_id MSTRG.8895; transcript_id MSTRG.8895.12;
chr3	transdecoder	exon	31719210	31719501	.	-	.	gene_name 98038697|adrm1; gene_id MSTRG.8895; transcript_id MSTRG.8895.13;
chr3	transdecoder	exon	31719210	31719501	.	-	.	gene_name 98038697|adrm1; gene_id MSTRG.8895; transcript_id MSTRG.8895.14;
chr3	transdecoder	exon	31719210	31719501	.	-	.	gene_name 98038697|adrm1; gene_id MSTRG.8895; transcript_id MSTRG.8895.15;
chr3	transdecoder	exon	31719210	31719501	.	-	.	gene_name 98038697|adrm1; gene_id MSTRG.8895; transcript_id MSTRG.8895.2;
chr3	transdecoder	exon	31719210	31719501	.	-	.	gene_name 98038697|adrm1; gene_id MSTRG.8895; transcript_id MSTRG.8895.3;
chr3	transdecoder	exon	31719210	31719501	.	-	.	gene_name 98038697|adrm1; gene_id MSTRG.8895; transcript_id MSTRG.8895.4;
chr3	transdecoder	exon	31719210	31719501	.	-	.	gene_name 98038697|adrm1; gene_id MSTRG.8895; transcript_id MSTRG.8895.5;
chr3	transdecoder	exon	31719210	31719501	.	-	.	gene_name 98038697|adrm1; gene_id MSTRG.8895; transcript_id MSTRG.8895.6;
chr3	transdecoder	exon	31719210	31719501	.	-	.	gene_name 98038697|adrm1; gene_id MSTRG.8895; transcript_id MSTRG.8895.7;
chr3	transdecoder	exon	31719210	31719501	.	-	.	gene_name 98038697|adrm1; gene_id MSTRG.8895; transcript_id MSTRG.8895.8;
chr3	transdecoder	exon	31719210	31719501	.	-	.	gene_name 98038697|adrm1; gene_id MSTRG.8895; transcript_id MSTRG.8895.9;
chr3	transdecoder	CDS	31721360	31721583	.	-	0	gene_name 98038697|adrm1; gene_id MSTRG.8895; transcript_id MSTRG.8895.1;
chr3	transdecoder	CDS	31721360	31721583	.	-	0	gene_name 98038697|adrm1; gene_id MSTRG.8895; transcript_id MSTRG.8895.10;
chr3	transdecoder	CDS	31721360	31721583	.	-	0	gene_name 98038697|adrm1; gene_id MSTRG.8895; transcript_id MSTRG.8895.11;
chr3	transdecoder	CDS	31721360	31721583	.	-	0	gene_name 98038697|adrm1; gene_id MSTRG.8895; transcript_id MSTRG.8895.12;
chr3	transdecoder	CDS	31721360	31721583	.	-	0	gene_name 98038697|adrm1; gene_id MSTRG.8895; transcript_id MSTRG.8895.13;
chr3	transdecoder	CDS	31721360	31721583	.	-	0	gene_name 98038697|adrm1; gene_id MSTRG.8895; transcript_id MSTRG.8895.14;
chr3	transdecoder	CDS	31721360	31721583	.	-	0	gene_name 98038697|adrm1; gene_id MSTRG.8895; transcript_id MSTRG.8895.15;
chr3	transdecoder	CDS	31721360	31721583	.	-	0	gene_name 98038697|adrm1; gene_id MSTRG.8895; transcript_id MSTRG.8895.2;
chr3	transdecoder	CDS	31721360	31721583	.	-	0	gene_name 98038697|adrm1; gene_id MSTRG.8895; transcript_id MSTRG.8895.3;
chr3	transdecoder	CDS	31721360	31721583	.	-	0	gene_name 98038697|adrm1; gene_id MSTRG.8895; transcript_id MSTRG.8895.4;
chr3	transdecoder	CDS	31721360	31721583	.	-	0	gene_name 98038697|adrm1; gene_id MSTRG.8895; transcript_id MSTRG.8895.5;
chr3	transdecoder	CDS	31721360	31721583	.	-	0	gene_name 98038697|adrm1; gene_id MSTRG.8895; transcript_id MSTRG.8895.6;
chr3	transdecoder	CDS	31721360	31721583	.	-	0	gene_name 98038697|adrm1; gene_id MSTRG.8895; transcript_id MSTRG.8895.7;
chr3	transdecoder	CDS	31721360	31721583	.	-	0	gene_name 98038697|adrm1; gene_id MSTRG.8895; transcript_id MSTRG.8895.8;
chr3	transdecoder	CDS	31721360	31721583	.	-	0	gene_name 98038697|adrm1; gene_id MSTRG.8895; transcript_id MSTRG.8895.9;
chr3	transdecoder	exon	31721360	31721583	.	-	.	gene_name 98038697|adrm1; gene_id MSTRG.8895; transcript_id MSTRG.8895.1;
chr3	transdecoder	exon	31721360	31721583	.	-	.	gene_name 98038697|adrm1; gene_id MSTRG.8895; transcript_id MSTRG.8895.10;
chr3	transdecoder	exon	31721360	31721583	.	-	.	gene_name 98038697|adrm1; gene_id MSTRG.8895; transcript_id MSTRG.8895.11;
chr3	transdecoder	exon	31721360	31721583	.	-	.	gene_name 98038697|adrm1; gene_id MSTRG.8895; transcript_id MSTRG.8895.12;
chr3	transdecoder	exon	31721360	31721583	.	-	.	gene_name 98038697|adrm1; gene_id MSTRG.8895; transcript_id MSTRG.8895.13;
chr3	transdecoder	exon	31721360	31721583	.	-	.	gene_name 98038697|adrm1; gene_id MSTRG.8895; transcript_id MSTRG.8895.14;
chr3	transdecoder	exon	31721360	31721583	.	-	.	gene_name 98038697|adrm1; gene_id MSTRG.8895; transcript_id MSTRG.8895.15;
chr3	transdecoder	exon	31721360	31721583	.	-	.	gene_name 98038697|adrm1; gene_id MSTRG.8895; transcript_id MSTRG.8895.2;
chr3	transdecoder	exon	31721360	31721583	.	-	.	gene_name 98038697|adrm1; gene_id MSTRG.8895; transcript_id MSTRG.8895.3;
chr3	transdecoder	exon	31721360	31721583	.	-	.	gene_name 98038697|adrm1; gene_id MSTRG.8895; transcript_id MSTRG.8895.4;
chr3	transdecoder	exon	31721360	31721583	.	-	.	gene_name 98038697|adrm1; gene_id MSTRG.8895; transcript_id MSTRG.8895.5;
chr3	transdecoder	exon	31721360	31721583	.	-	.	gene_name 98038697|adrm1; gene_id MSTRG.8895; transcript_id MSTRG.8895.6;
chr3	transdecoder	exon	31721360	31721583	.	-	.	gene_name 98038697|adrm1; gene_id MSTRG.8895; transcript_id MSTRG.8895.7;
chr3	transdecoder	exon	31721360	31721583	.	-	.	gene_name 98038697|adrm1; gene_id MSTRG.8895; transcript_id MSTRG.8895.8;
chr3	transdecoder	exon	31721360	31721583	.	-	.	gene_name 98038697|adrm1; gene_id MSTRG.8895; transcript_id MSTRG.8895.9;
chr3	transdecoder	exon	31726467	31727304	.	-	.	gene_name 98207184|unknown-11908; gene_id 98207184|unknown-11908; transcript_id 98207184|unknown-11908.1;
chr3	transdecoder	gene	31726467	31727304	.	-	.	gene_name 98207184|unknown-11908; gene_id 98207184|unknown-11908; transcript_id NA; gene_biotype protein_coding; Info ORF type:3prime_partial (+),score=30.34; ref_name 98207184|unknown-11908; class_code =; inherit_ref TRUE;
chr3	transdecoder	transcript	31726467	31727304	.	-	.	gene_name 98207184|unknown-11908; gene_id 98207184|unknown-11908; transcript_id 98207184|unknown-11908.1; gene_biotype protein_coding; Info ORF type:3prime_partial (+),score=30.34; ref_name 98207184|unknown-11908; class_code =; inherit_ref TRUE;
chr3	transdecoder	CDS	31726469	31727242	.	-	0	gene_name 98207184|unknown-11908; gene_id 98207184|unknown-11908; transcript_id 98207184|unknown-11908.1;
chr3	transdecoder	five_prime_utr	31727243	31727304	.	-	.	gene_name 98207184|unknown-11908; gene_id 98207184|unknown-11908; transcript_id 98207184|unknown-11908.1;
chr3	transdecoder	CDS	31728568	31728684	.	-	0	gene_name 98038697|adrm1; gene_id MSTRG.8895; transcript_id MSTRG.8895.1;
chr3	transdecoder	CDS	31728568	31728684	.	-	0	gene_name 98038697|adrm1; gene_id MSTRG.8895; transcript_id MSTRG.8895.10;
chr3	transdecoder	CDS	31728568	31728684	.	-	0	gene_name 98038697|adrm1; gene_id MSTRG.8895; transcript_id MSTRG.8895.11;
chr3	transdecoder	CDS	31728568	31728684	.	-	0	gene_name 98038697|adrm1; gene_id MSTRG.8895; transcript_id MSTRG.8895.12;
chr3	transdecoder	CDS	31728568	31728684	.	-	0	gene_name 98038697|adrm1; gene_id MSTRG.8895; transcript_id MSTRG.8895.13;
chr3	transdecoder	CDS	31728568	31728684	.	-	0	gene_name 98038697|adrm1; gene_id MSTRG.8895; transcript_id MSTRG.8895.14;
chr3	transdecoder	CDS	31728568	31728684	.	-	0	gene_name 98038697|adrm1; gene_id MSTRG.8895; transcript_id MSTRG.8895.15;
chr3	transdecoder	CDS	31728568	31728684	.	-	0	gene_name 98038697|adrm1; gene_id MSTRG.8895; transcript_id MSTRG.8895.2;
chr3	transdecoder	CDS	31728568	31728684	.	-	0	gene_name 98038697|adrm1; gene_id MSTRG.8895; transcript_id MSTRG.8895.3;
chr3	transdecoder	CDS	31728568	31728684	.	-	0	gene_name 98038697|adrm1; gene_id MSTRG.8895; transcript_id MSTRG.8895.4;
chr3	transdecoder	CDS	31728568	31728684	.	-	0	gene_name 98038697|adrm1; gene_id MSTRG.8895; transcript_id MSTRG.8895.5;
chr3	transdecoder	CDS	31728568	31728684	.	-	0	gene_name 98038697|adrm1; gene_id MSTRG.8895; transcript_id MSTRG.8895.6;
chr3	transdecoder	CDS	31728568	31728684	.	-	0	gene_name 98038697|adrm1; gene_id MSTRG.8895; transcript_id MSTRG.8895.7;
chr3	transdecoder	CDS	31728568	31728684	.	-	0	gene_name 98038697|adrm1; gene_id MSTRG.8895; transcript_id MSTRG.8895.8;
chr3	transdecoder	CDS	31728568	31728684	.	-	0	gene_name 98038697|adrm1; gene_id MSTRG.8895; transcript_id MSTRG.8895.9;
chr3	transdecoder	exon	31728568	31728684	.	-	.	gene_name 98038697|adrm1; gene_id MSTRG.8895; transcript_id MSTRG.8895.1;
chr3	transdecoder	exon	31728568	31728684	.	-	.	gene_name 98038697|adrm1; gene_id MSTRG.8895; transcript_id MSTRG.8895.10;
chr3	transdecoder	exon	31728568	31728684	.	-	.	gene_name 98038697|adrm1; gene_id MSTRG.8895; transcript_id MSTRG.8895.11;
chr3	transdecoder	exon	31728568	31728684	.	-	.	gene_name 98038697|adrm1; gene_id MSTRG.8895; transcript_id MSTRG.8895.12;
chr3	transdecoder	exon	31728568	31728684	.	-	.	gene_name 98038697|adrm1; gene_id MSTRG.8895; transcript_id MSTRG.8895.13;
chr3	transdecoder	exon	31728568	31728684	.	-	.	gene_name 98038697|adrm1; gene_id MSTRG.8895; transcript_id MSTRG.8895.14;
chr3	transdecoder	exon	31728568	31728684	.	-	.	gene_name 98038697|adrm1; gene_id MSTRG.8895; transcript_id MSTRG.8895.15;
chr3	transdecoder	exon	31728568	31728684	.	-	.	gene_name 98038697|adrm1; gene_id MSTRG.8895; transcript_id MSTRG.8895.2;
chr3	transdecoder	exon	31728568	31728684	.	-	.	gene_name 98038697|adrm1; gene_id MSTRG.8895; transcript_id MSTRG.8895.3;
chr3	transdecoder	exon	31728568	31728684	.	-	.	gene_name 98038697|adrm1; gene_id MSTRG.8895; transcript_id MSTRG.8895.4;
chr3	transdecoder	exon	31728568	31728684	.	-	.	gene_name 98038697|adrm1; gene_id MSTRG.8895; transcript_id MSTRG.8895.5;
chr3	transdecoder	exon	31728568	31728684	.	-	.	gene_name 98038697|adrm1; gene_id MSTRG.8895; transcript_id MSTRG.8895.6;
chr3	transdecoder	exon	31728568	31728684	.	-	.	gene_name 98038697|adrm1; gene_id MSTRG.8895; transcript_id MSTRG.8895.7;
chr3	transdecoder	exon	31728568	31728684	.	-	.	gene_name 98038697|adrm1; gene_id MSTRG.8895; transcript_id MSTRG.8895.8;
chr3	transdecoder	exon	31728568	31728684	.	-	.	gene_name 98038697|adrm1; gene_id MSTRG.8895; transcript_id MSTRG.8895.9;
chr3	transdecoder	CDS	31728726	31728929	.	-	0	gene_name 98038697|adrm1; gene_id MSTRG.8895; transcript_id MSTRG.8895.10;
chr3	transdecoder	CDS	31728726	31728929	.	-	0	gene_name 98038697|adrm1; gene_id MSTRG.8895; transcript_id MSTRG.8895.11;
chr3	transdecoder	CDS	31728726	31728929	.	-	0	gene_name 98038697|adrm1; gene_id MSTRG.8895; transcript_id MSTRG.8895.13;
chr3	transdecoder	CDS	31728726	31728929	.	-	0	gene_name 98038697|adrm1; gene_id MSTRG.8895; transcript_id MSTRG.8895.15;
chr3	transdecoder	CDS	31728726	31728929	.	-	0	gene_name 98038697|adrm1; gene_id MSTRG.8895; transcript_id MSTRG.8895.2;
chr3	transdecoder	CDS	31728726	31728929	.	-	0	gene_name 98038697|adrm1; gene_id MSTRG.8895; transcript_id MSTRG.8895.3;
chr3	transdecoder	CDS	31728726	31728929	.	-	0	gene_name 98038697|adrm1; gene_id MSTRG.8895; transcript_id MSTRG.8895.5;
chr3	transdecoder	CDS	31728726	31728929	.	-	0	gene_name 98038697|adrm1; gene_id MSTRG.8895; transcript_id MSTRG.8895.7;
chr3	transdecoder	CDS	31728726	31728929	.	-	0	gene_name 98038697|adrm1; gene_id MSTRG.8895; transcript_id MSTRG.8895.8;
chr3	transdecoder	CDS	31728726	31728929	.	-	0	gene_name 98038697|adrm1; gene_id MSTRG.8895; transcript_id MSTRG.8895.9;
chr3	transdecoder	CDS	31728726	31728940	.	-	2	gene_name 98038697|adrm1; gene_id MSTRG.8895; transcript_id MSTRG.8895.12;
chr3	transdecoder	CDS	31728726	31728940	.	-	2	gene_name 98038697|adrm1; gene_id MSTRG.8895; transcript_id MSTRG.8895.14;
chr3	transdecoder	CDS	31728726	31728940	.	-	2	gene_name 98038697|adrm1; gene_id MSTRG.8895; transcript_id MSTRG.8895.4;
chr3	transdecoder	exon	31728726	31728940	.	-	.	gene_name 98038697|adrm1; gene_id MSTRG.8895; transcript_id MSTRG.8895.10;
chr3	transdecoder	exon	31728726	31728940	.	-	.	gene_name 98038697|adrm1; gene_id MSTRG.8895; transcript_id MSTRG.8895.12;
chr3	transdecoder	exon	31728726	31728940	.	-	.	gene_name 98038697|adrm1; gene_id MSTRG.8895; transcript_id MSTRG.8895.14;
chr3	transdecoder	exon	31728726	31728940	.	-	.	gene_name 98038697|adrm1; gene_id MSTRG.8895; transcript_id MSTRG.8895.3;
chr3	transdecoder	exon	31728726	31728940	.	-	.	gene_name 98038697|adrm1; gene_id MSTRG.8895; transcript_id MSTRG.8895.4;
chr3	transdecoder	exon	31728726	31728940	.	-	.	gene_name 98038697|adrm1; gene_id MSTRG.8895; transcript_id MSTRG.8895.5;
chr3	transdecoder	exon	31728726	31728940	.	-	.	gene_name 98038697|adrm1; gene_id MSTRG.8895; transcript_id MSTRG.8895.7;
chr3	transdecoder	exon	31728726	31728940	.	-	.	gene_name 98038697|adrm1; gene_id MSTRG.8895; transcript_id MSTRG.8895.9;
chr3	transdecoder	CDS	31728726	31728945	.	-	1	gene_name 98038697|adrm1; gene_id MSTRG.8895; transcript_id MSTRG.8895.6;
chr3	transdecoder	exon	31728726	31728945	.	-	.	gene_name 98038697|adrm1; gene_id MSTRG.8895; transcript_id MSTRG.8895.11;
chr3	transdecoder	exon	31728726	31728945	.	-	.	gene_name 98038697|adrm1; gene_id MSTRG.8895; transcript_id MSTRG.8895.13;
chr3	transdecoder	exon	31728726	31728945	.	-	.	gene_name 98038697|adrm1; gene_id MSTRG.8895; transcript_id MSTRG.8895.15;
chr3	transdecoder	exon	31728726	31728945	.	-	.	gene_name 98038697|adrm1; gene_id MSTRG.8895; transcript_id MSTRG.8895.2;
chr3	transdecoder	exon	31728726	31728945	.	-	.	gene_name 98038697|adrm1; gene_id MSTRG.8895; transcript_id MSTRG.8895.6;
chr3	transdecoder	exon	31728726	31728945	.	-	.	gene_name 98038697|adrm1; gene_id MSTRG.8895; transcript_id MSTRG.8895.8;
chr3	transdecoder	CDS	31728726	31728959	.	-	0	gene_name 98038697|adrm1; gene_id MSTRG.8895; transcript_id MSTRG.8895.1;
chr3	transdecoder	exon	31728726	31731984	.	-	.	gene_name 98038697|adrm1; gene_id MSTRG.8895; transcript_id MSTRG.8895.1;
chr3	transdecoder	five_prime_utr	31728930	31728940	.	-	.	gene_name 98038697|adrm1; gene_id MSTRG.8895; transcript_id MSTRG.8895.10;
chr3	transdecoder	five_prime_utr	31728930	31728940	.	-	.	gene_name 98038697|adrm1; gene_id MSTRG.8895; transcript_id MSTRG.8895.3;
chr3	transdecoder	five_prime_utr	31728930	31728940	.	-	.	gene_name 98038697|adrm1; gene_id MSTRG.8895; transcript_id MSTRG.8895.5;
chr3	transdecoder	five_prime_utr	31728930	31728940	.	-	.	gene_name 98038697|adrm1; gene_id MSTRG.8895; transcript_id MSTRG.8895.7;
chr3	transdecoder	five_prime_utr	31728930	31728940	.	-	.	gene_name 98038697|adrm1; gene_id MSTRG.8895; transcript_id MSTRG.8895.9;
chr3	transdecoder	five_prime_utr	31728930	31728945	.	-	.	gene_name 98038697|adrm1; gene_id MSTRG.8895; transcript_id MSTRG.8895.11;
chr3	transdecoder	five_prime_utr	31728930	31728945	.	-	.	gene_name 98038697|adrm1; gene_id MSTRG.8895; transcript_id MSTRG.8895.13;
chr3	transdecoder	five_prime_utr	31728930	31728945	.	-	.	gene_name 98038697|adrm1; gene_id MSTRG.8895; transcript_id MSTRG.8895.15;
chr3	transdecoder	five_prime_utr	31728930	31728945	.	-	.	gene_name 98038697|adrm1; gene_id MSTRG.8895; transcript_id MSTRG.8895.2;
chr3	transdecoder	five_prime_utr	31728930	31728945	.	-	.	gene_name 98038697|adrm1; gene_id MSTRG.8895; transcript_id MSTRG.8895.8;
chr3	transdecoder	five_prime_utr	31728960	31731984	.	-	.	gene_name 98038697|adrm1; gene_id MSTRG.8895; transcript_id MSTRG.8895.1;
chr3	transdecoder	exon	31729177	31731984	.	-	.	gene_name 98038697|adrm1; gene_id MSTRG.8895; transcript_id MSTRG.8895.9;
chr3	transdecoder	five_prime_utr	31729177	31731984	.	-	.	gene_name 98038697|adrm1; gene_id MSTRG.8895; transcript_id MSTRG.8895.9;
chr3	transdecoder	exon	31729277	31729809	.	-	.	gene_name 98038697|adrm1; gene_id MSTRG.8895; transcript_id MSTRG.8895.7;
chr3	transdecoder	five_prime_utr	31729277	31729809	.	-	.	gene_name 98038697|adrm1; gene_id MSTRG.8895; transcript_id MSTRG.8895.7;
chr3	transdecoder	CDS	31729577	31729607	.	-	0	gene_name 98038697|adrm1; gene_id MSTRG.8895; transcript_id MSTRG.8895.4;
chr3	transdecoder	exon	31729577	31731984	.	-	.	gene_name 98038697|adrm1; gene_id MSTRG.8895; transcript_id MSTRG.8895.4;
chr3	transdecoder	five_prime_utr	31729608	31731984	.	-	.	gene_name 98038697|adrm1; gene_id MSTRG.8895; transcript_id MSTRG.8895.4;
chr3	transdecoder	CDS	31729810	31729813	.	-	0	gene_name 98038697|adrm1; gene_id MSTRG.8895; transcript_id MSTRG.8895.14;
chr3	transdecoder	exon	31729810	31730794	.	-	.	gene_name 98038697|adrm1; gene_id MSTRG.8895; transcript_id MSTRG.8895.14;
chr3	transdecoder	exon	31729810	31730794	.	-	.	gene_name 98038697|adrm1; gene_id MSTRG.8895; transcript_id MSTRG.8895.15;
chr3	transdecoder	five_prime_utr	31729810	31730794	.	-	.	gene_name 98038697|adrm1; gene_id MSTRG.8895; transcript_id MSTRG.8895.15;
chr3	transdecoder	five_prime_utr	31729814	31730794	.	-	.	gene_name 98038697|adrm1; gene_id MSTRG.8895; transcript_id MSTRG.8895.14;
chr3	transdecoder	CDS	31730178	31730239	.	-	0	gene_name 98038697|adrm1; gene_id MSTRG.8895; transcript_id MSTRG.8895.6;
chr3	transdecoder	exon	31730178	31730794	.	-	.	gene_name 98038697|adrm1; gene_id MSTRG.8895; transcript_id MSTRG.8895.6;
chr3	transdecoder	five_prime_utr	31730240	31730794	.	-	.	gene_name 98038697|adrm1; gene_id MSTRG.8895; transcript_id MSTRG.8895.6;
chr3	transdecoder	exon	31730795	31731048	.	-	.	gene_name 98038697|adrm1; gene_id MSTRG.8895; transcript_id MSTRG.8895.10;
chr3	transdecoder	exon	31730795	31731048	.	-	.	gene_name 98038697|adrm1; gene_id MSTRG.8895; transcript_id MSTRG.8895.8;
chr3	transdecoder	five_prime_utr	31730795	31731048	.	-	.	gene_name 98038697|adrm1; gene_id MSTRG.8895; transcript_id MSTRG.8895.10;
chr3	transdecoder	five_prime_utr	31730795	31731048	.	-	.	gene_name 98038697|adrm1; gene_id MSTRG.8895; transcript_id MSTRG.8895.8;
chr3	transdecoder	exon	31731049	31731984	.	-	.	gene_name 98038697|adrm1; gene_id MSTRG.8895; transcript_id MSTRG.8895.2;
chr3	transdecoder	exon	31731049	31731984	.	-	.	gene_name 98038697|adrm1; gene_id MSTRG.8895; transcript_id MSTRG.8895.3;
chr3	transdecoder	five_prime_utr	31731049	31731984	.	-	.	gene_name 98038697|adrm1; gene_id MSTRG.8895; transcript_id MSTRG.8895.2;
chr3	transdecoder	five_prime_utr	31731049	31731984	.	-	.	gene_name 98038697|adrm1; gene_id MSTRG.8895; transcript_id MSTRG.8895.3;
chr3	transdecoder	exon	31731353	31731984	.	-	.	gene_name 98038697|adrm1; gene_id MSTRG.8895; transcript_id MSTRG.8895.11;
chr3	transdecoder	exon	31731353	31731984	.	-	.	gene_name 98038697|adrm1; gene_id MSTRG.8895; transcript_id MSTRG.8895.5;
chr3	transdecoder	five_prime_utr	31731353	31731984	.	-	.	gene_name 98038697|adrm1; gene_id MSTRG.8895; transcript_id MSTRG.8895.11;
chr3	transdecoder	five_prime_utr	31731353	31731984	.	-	.	gene_name 98038697|adrm1; gene_id MSTRG.8895; transcript_id MSTRG.8895.5;
chr3	transdecoder	CDS	31731441	31731678	.	-	0	gene_name 98038697|adrm1; gene_id MSTRG.8895; transcript_id MSTRG.8895.12;
chr3	transdecoder	exon	31731441	31731984	.	-	.	gene_name 98038697|adrm1; gene_id MSTRG.8895; transcript_id MSTRG.8895.12;
chr3	transdecoder	exon	31731441	31731984	.	-	.	gene_name 98038697|adrm1; gene_id MSTRG.8895; transcript_id MSTRG.8895.13;
chr3	transdecoder	five_prime_utr	31731441	31731984	.	-	.	gene_name 98038697|adrm1; gene_id MSTRG.8895; transcript_id MSTRG.8895.13;
chr3	transdecoder	five_prime_utr	31731679	31731984	.	-	.	gene_name 98038697|adrm1; gene_id MSTRG.8895; transcript_id MSTRG.8895.12;
chr3	transdecoder	five_prime_utr	31778306	31781103	.	+	.	gene_name 98037562|ca050; gene_id MSTRG.8896; transcript_id MSTRG.8896.1;
chr3	transdecoder	exon	31778306	31790617	.	+	.	gene_name 98037562|ca050; gene_id MSTRG.8896; transcript_id MSTRG.8896.1;
chr3	transdecoder	gene	31778306	31797128	.	+	.	gene_name 98037562|ca050; gene_id MSTRG.8896; transcript_id NA; gene_biotype protein_coding; Info ORF type:complete (+),score=14.01; ref_name 98037562|ca050; class_code k,j; inherit_ref TRUE;
chr3	transdecoder	transcript	31778306	31797128	.	+	.	gene_name 98037562|ca050; gene_id MSTRG.8896; transcript_id MSTRG.8896.1; gene_biotype protein_coding; Info ORF type:complete (+),score=14.01; ref_name 98037562|ca050; class_code k,j; inherit_ref TRUE;
chr3	transdecoder	exon	31778331	31778491	.	+	.	gene_name 98037562|ca050; gene_id MSTRG.8896; transcript_id MSTRG.8896.2;
chr3	transdecoder	five_prime_utr	31778331	31778491	.	+	.	gene_name 98037562|ca050; gene_id MSTRG.8896; transcript_id MSTRG.8896.2;
chr3	transdecoder	transcript	31778331	31797128	.	+	.	gene_name 98037562|ca050; gene_id MSTRG.8896; transcript_id MSTRG.8896.2; gene_biotype protein_coding; Info ORF type:complete (+),score=14.01; ref_name 98037562|ca050; class_code k,j; inherit_ref TRUE;
chr3	transdecoder	exon	31779051	31779179	.	+	.	gene_name 98037562|ca050; gene_id MSTRG.8896; transcript_id MSTRG.8896.3;
chr3	transdecoder	five_prime_utr	31779051	31779179	.	+	.	gene_name 98037562|ca050; gene_id MSTRG.8896; transcript_id MSTRG.8896.3;
chr3	transdecoder	transcript	31779051	31797128	.	+	.	gene_name 98037562|ca050; gene_id MSTRG.8896; transcript_id MSTRG.8896.3; gene_biotype protein_coding; Info ORF type:complete (+),score=14.01; ref_name 98037562|ca050; class_code k,j; inherit_ref TRUE;
chr3	transdecoder	exon	31779377	31779432	.	+	.	gene_name 98037562|ca050; gene_id MSTRG.8896; transcript_id MSTRG.8896.4;
chr3	transdecoder	five_prime_utr	31779377	31779432	.	+	.	gene_name 98037562|ca050; gene_id MSTRG.8896; transcript_id MSTRG.8896.4;
chr3	transdecoder	transcript	31779377	31797128	.	+	.	gene_name 98037562|ca050; gene_id MSTRG.8896; transcript_id MSTRG.8896.4; gene_biotype protein_coding; Info ORF type:complete (+),score=14.01; ref_name 98037562|ca050; class_code k,j; inherit_ref TRUE;
chr3	transdecoder	CDS	31781104	31781580	.	+	0	gene_name 98037562|ca050; gene_id MSTRG.8896; transcript_id MSTRG.8896.1;
chr3	transdecoder	CDS	31782342	31782857	.	+	0	gene_name 98037562|ca050; gene_id MSTRG.8896; transcript_id MSTRG.8896.1;
chr3	transdecoder	CDS	31782947	31783369	.	+	0	gene_name 98037562|ca050; gene_id MSTRG.8896; transcript_id MSTRG.8896.1;
chr3	transdecoder	CDS	31783409	31783810	.	+	0	gene_name 98037562|ca050; gene_id MSTRG.8896; transcript_id MSTRG.8896.1;
chr3	transdecoder	CDS	31784108	31784914	.	+	0	gene_name 98037562|ca050; gene_id MSTRG.8896; transcript_id MSTRG.8896.1;
chr3	transdecoder	CDS	31785542	31786003	.	+	0	gene_name 98037562|ca050; gene_id MSTRG.8896; transcript_id MSTRG.8896.1;
chr3	SAM2GTF	exon	31786321	31786597	.	-	.	gene_name 98101236|unknown-1794; gene_id 98101236|unknown-1794; transcript_id 98101236|unknown-1794.1;
chr3	SAM2GTF	transcript	31786321	31786597	.	-	.	gene_name 98101236|unknown-1794; gene_id 98101236|unknown-1794; transcript_id 98101236|unknown-1794.1; gene_biotype non-coding; Info NA; ref_name 98101236|unknown-1794; class_code =; inherit_ref TRUE;
chr3	transdecoder	five_prime_utr	31786340	31786526	.	+	.	gene_name 98037562|ca050; gene_id MSTRG.8896; transcript_id MSTRG.8896.5;
chr3	transdecoder	exon	31786340	31790617	.	+	.	gene_name 98037562|ca050; gene_id MSTRG.8896; transcript_id MSTRG.8896.5;
chr3	transdecoder	transcript	31786340	31797128	.	+	.	gene_name 98037562|ca050; gene_id MSTRG.8896; transcript_id MSTRG.8896.5; gene_biotype protein_coding; Info ORF type:complete (+),score=14.01; ref_name 98037562|ca050; class_code k,j; inherit_ref TRUE;
chr3	transdecoder	CDS	31786527	31787087	.	+	0	gene_name 98037562|ca050; gene_id MSTRG.8896; transcript_id MSTRG.8896.1;
chr3	transdecoder	CDS	31786527	31787087	.	+	0	gene_name 98037562|ca050; gene_id MSTRG.8896; transcript_id MSTRG.8896.5;
chr3	transdecoder	CDS	31788410	31788757	.	+	0	gene_name 98037562|ca050; gene_id MSTRG.8896; transcript_id MSTRG.8896.1;
chr3	transdecoder	CDS	31788410	31788757	.	+	0	gene_name 98037562|ca050; gene_id MSTRG.8896; transcript_id MSTRG.8896.5;
chr3	transdecoder	CDS	31789484	31789783	.	+	0	gene_name 98037562|ca050; gene_id MSTRG.8896; transcript_id MSTRG.8896.1;
chr3	transdecoder	CDS	31789484	31789783	.	+	0	gene_name 98037562|ca050; gene_id MSTRG.8896; transcript_id MSTRG.8896.5;
chr3	StringTie	exon	31791643	31792255	.	+	.	gene_name 98037562|ca050; gene_id MSTRG.8896; transcript_id MSTRG.8896.6;
chr3	StringTie	transcript	31791643	31797128	.	+	.	gene_name 98037562|ca050; gene_id MSTRG.8896; transcript_id MSTRG.8896.6; gene_biotype non-coding; Info NA; ref_name 98037562|ca050; class_code k,j; inherit_ref TRUE;
chr3	transdecoder	exon	31792065	31792255	.	+	.	gene_name 98037562|ca050; gene_id MSTRG.8896; transcript_id MSTRG.8896.7;
chr3	transdecoder	five_prime_utr	31792065	31792255	.	+	.	gene_name 98037562|ca050; gene_id MSTRG.8896; transcript_id MSTRG.8896.7;
chr3	transdecoder	transcript	31792065	31797128	.	+	.	gene_name 98037562|ca050; gene_id MSTRG.8896; transcript_id MSTRG.8896.7; gene_biotype protein_coding; Info ORF type:complete (+),score=14.01; ref_name 98037562|ca050; class_code k,j; inherit_ref TRUE;
chr3	transdecoder	five_prime_utr	31792084	31792096	.	+	.	gene_name 98037562|ca050; gene_id MSTRG.8896; transcript_id MSTRG.8896.8;
chr3	transdecoder	exon	31792084	31792255	.	+	.	gene_name 98037562|ca050; gene_id MSTRG.8896; transcript_id MSTRG.8896.8;
chr3	transdecoder	transcript	31792084	31797128	.	+	.	gene_name 98037562|ca050; gene_id MSTRG.8896; transcript_id MSTRG.8896.8; gene_biotype protein_coding; Info ORF type:complete (+),score=14.01; ref_name 98037562|ca050; class_code k,j; inherit_ref TRUE;
chr3	transdecoder	CDS	31792097	31792255	.	+	0	gene_name 98037562|ca050; gene_id MSTRG.8896; transcript_id MSTRG.8896.1;
chr3	transdecoder	CDS	31792097	31792255	.	+	0	gene_name 98037562|ca050; gene_id MSTRG.8896; transcript_id MSTRG.8896.2;
chr3	transdecoder	CDS	31792097	31792255	.	+	0	gene_name 98037562|ca050; gene_id MSTRG.8896; transcript_id MSTRG.8896.3;
chr3	transdecoder	CDS	31792097	31792255	.	+	0	gene_name 98037562|ca050; gene_id MSTRG.8896; transcript_id MSTRG.8896.4;
chr3	transdecoder	CDS	31792097	31792255	.	+	0	gene_name 98037562|ca050; gene_id MSTRG.8896; transcript_id MSTRG.8896.5;
chr3	transdecoder	CDS	31792097	31792255	.	+	0	gene_name 98037562|ca050; gene_id MSTRG.8896; transcript_id MSTRG.8896.8;
chr3	transdecoder	exon	31792097	31792255	.	+	.	gene_name 98037562|ca050; gene_id MSTRG.8896; transcript_id MSTRG.8896.1;
chr3	transdecoder	exon	31792097	31792255	.	+	.	gene_name 98037562|ca050; gene_id MSTRG.8896; transcript_id MSTRG.8896.2;
chr3	transdecoder	exon	31792097	31792255	.	+	.	gene_name 98037562|ca050; gene_id MSTRG.8896; transcript_id MSTRG.8896.3;
chr3	transdecoder	exon	31792097	31792255	.	+	.	gene_name 98037562|ca050; gene_id MSTRG.8896; transcript_id MSTRG.8896.4;
chr3	transdecoder	exon	31792097	31792255	.	+	.	gene_name 98037562|ca050; gene_id MSTRG.8896; transcript_id MSTRG.8896.5;
chr3	StringTie	exon	31793674	31795800	.	+	.	gene_name 98037562|ca050; gene_id MSTRG.8896; transcript_id MSTRG.8896.6;
chr3	transdecoder	five_prime_utr	31793822	31794027	.	+	.	gene_name 98037562|ca050; gene_id MSTRG.8896; transcript_id MSTRG.8896.7;
chr3	transdecoder	exon	31793822	31794036	.	+	.	gene_name 98037562|ca050; gene_id MSTRG.8896; transcript_id MSTRG.8896.7;
chr3	transdecoder	CDS	31794028	31794036	.	+	0	gene_name 98037562|ca050; gene_id MSTRG.8896; transcript_id MSTRG.8896.7;
chr3	transdecoder	CDS	31795582	31795775	.	+	0	gene_name 98037562|ca050; gene_id MSTRG.8896; transcript_id MSTRG.8896.5;
chr3	transdecoder	exon	31795582	31795775	.	+	.	gene_name 98037562|ca050; gene_id MSTRG.8896; transcript_id MSTRG.8896.5;
chr3	transdecoder	CDS	31795582	31795800	.	+	0	gene_name 98037562|ca050; gene_id MSTRG.8896; transcript_id MSTRG.8896.1;
chr3	transdecoder	CDS	31795582	31795800	.	+	0	gene_name 98037562|ca050; gene_id MSTRG.8896; transcript_id MSTRG.8896.2;
chr3	transdecoder	CDS	31795582	31795800	.	+	0	gene_name 98037562|ca050; gene_id MSTRG.8896; transcript_id MSTRG.8896.3;
chr3	transdecoder	CDS	31795582	31795800	.	+	0	gene_name 98037562|ca050; gene_id MSTRG.8896; transcript_id MSTRG.8896.4;
chr3	transdecoder	CDS	31795582	31795800	.	+	0	gene_name 98037562|ca050; gene_id MSTRG.8896; transcript_id MSTRG.8896.7;
chr3	transdecoder	exon	31795582	31795800	.	+	.	gene_name 98037562|ca050; gene_id MSTRG.8896; transcript_id MSTRG.8896.1;
chr3	transdecoder	exon	31795582	31795800	.	+	.	gene_name 98037562|ca050; gene_id MSTRG.8896; transcript_id MSTRG.8896.2;
chr3	transdecoder	exon	31795582	31795800	.	+	.	gene_name 98037562|ca050; gene_id MSTRG.8896; transcript_id MSTRG.8896.3;
chr3	transdecoder	exon	31795582	31795800	.	+	.	gene_name 98037562|ca050; gene_id MSTRG.8896; transcript_id MSTRG.8896.4;
chr3	transdecoder	exon	31795582	31795800	.	+	.	gene_name 98037562|ca050; gene_id MSTRG.8896; transcript_id MSTRG.8896.7;
chr3	transdecoder	CDS	31795582	31795809	.	+	0	gene_name 98037562|ca050; gene_id MSTRG.8896; transcript_id MSTRG.8896.8;
chr3	transdecoder	exon	31795582	31795809	.	+	.	gene_name 98037562|ca050; gene_id MSTRG.8896; transcript_id MSTRG.8896.8;
chr3	transdecoder	CDS	31796901	31797012	.	+	1	gene_name 98037562|ca050; gene_id MSTRG.8896; transcript_id MSTRG.8896.5;
chr3	transdecoder	CDS	31796901	31797059	.	+	0	gene_name 98037562|ca050; gene_id MSTRG.8896; transcript_id MSTRG.8896.1;
chr3	transdecoder	CDS	31796901	31797059	.	+	0	gene_name 98037562|ca050; gene_id MSTRG.8896; transcript_id MSTRG.8896.2;
chr3	transdecoder	CDS	31796901	31797059	.	+	0	gene_name 98037562|ca050; gene_id MSTRG.8896; transcript_id MSTRG.8896.3;
chr3	transdecoder	CDS	31796901	31797059	.	+	0	gene_name 98037562|ca050; gene_id MSTRG.8896; transcript_id MSTRG.8896.4;
chr3	transdecoder	CDS	31796901	31797059	.	+	0	gene_name 98037562|ca050; gene_id MSTRG.8896; transcript_id MSTRG.8896.7;
chr3	transdecoder	CDS	31796901	31797059	.	+	0	gene_name 98037562|ca050; gene_id MSTRG.8896; transcript_id MSTRG.8896.8;
chr3	StringTie	exon	31796901	31797128	.	+	.	gene_name 98037562|ca050; gene_id MSTRG.8896; transcript_id MSTRG.8896.6;
chr3	transdecoder	exon	31796901	31797128	.	+	.	gene_name 98037562|ca050; gene_id MSTRG.8896; transcript_id MSTRG.8896.1;
chr3	transdecoder	exon	31796901	31797128	.	+	.	gene_name 98037562|ca050; gene_id MSTRG.8896; transcript_id MSTRG.8896.2;
chr3	transdecoder	exon	31796901	31797128	.	+	.	gene_name 98037562|ca050; gene_id MSTRG.8896; transcript_id MSTRG.8896.3;
chr3	transdecoder	exon	31796901	31797128	.	+	.	gene_name 98037562|ca050; gene_id MSTRG.8896; transcript_id MSTRG.8896.4;
chr3	transdecoder	exon	31796901	31797128	.	+	.	gene_name 98037562|ca050; gene_id MSTRG.8896; transcript_id MSTRG.8896.5;
chr3	transdecoder	exon	31796901	31797128	.	+	.	gene_name 98037562|ca050; gene_id MSTRG.8896; transcript_id MSTRG.8896.7;
chr3	transdecoder	exon	31796901	31797128	.	+	.	gene_name 98037562|ca050; gene_id MSTRG.8896; transcript_id MSTRG.8896.8;
chr3	transdecoder	three_prime_utr	31797013	31797128	.	+	.	gene_name 98037562|ca050; gene_id MSTRG.8896; transcript_id MSTRG.8896.5;
chr3	transdecoder	three_prime_utr	31797060	31797128	.	+	.	gene_name 98037562|ca050; gene_id MSTRG.8896; transcript_id MSTRG.8896.1;
chr3	transdecoder	three_prime_utr	31797060	31797128	.	+	.	gene_name 98037562|ca050; gene_id MSTRG.8896; transcript_id MSTRG.8896.2;
chr3	transdecoder	three_prime_utr	31797060	31797128	.	+	.	gene_name 98037562|ca050; gene_id MSTRG.8896; transcript_id MSTRG.8896.3;
chr3	transdecoder	three_prime_utr	31797060	31797128	.	+	.	gene_name 98037562|ca050; gene_id MSTRG.8896; transcript_id MSTRG.8896.4;
chr3	transdecoder	three_prime_utr	31797060	31797128	.	+	.	gene_name 98037562|ca050; gene_id MSTRG.8896; transcript_id MSTRG.8896.7;
chr3	transdecoder	three_prime_utr	31797060	31797128	.	+	.	gene_name 98037562|ca050; gene_id MSTRG.8896; transcript_id MSTRG.8896.8;
chr3	transdecoder	five_prime_utr	31801532	31801559	.	+	.	gene_name 98003805|rab10; gene_id MSTRG.8897; transcript_id MSTRG.8897.1;
chr3	transdecoder	exon	31801532	31801647	.	+	.	gene_name 98003805|rab10; gene_id MSTRG.8897; transcript_id MSTRG.8897.1;
chr3	transdecoder	transcript	31801532	31820142	.	+	.	gene_name 98003805|rab10; gene_id MSTRG.8897; transcript_id MSTRG.8897.1; gene_biotype protein_coding; Info ORF type:complete (+),score=23.78,sp|Q92930|RAB8B_HUMAN|47.973|7.85e-52; ref_name 98003805|rab10; class_code j,=; inherit_ref TRUE;
chr3	transdecoder	gene	31801532	31821302	.	+	.	gene_name 98003805|rab10; gene_id MSTRG.8897; transcript_id NA; gene_biotype protein_coding; Info ORF type:complete (+),score=23.78,sp|Q92930|RAB8B_HUMAN|47.973|7.85e-52; ref_name 98003805|rab10; class_code j,=; inherit_ref TRUE;
chr3	transdecoder	five_prime_utr	31801539	31801559	.	+	.	gene_name 98003805|rab10; gene_id MSTRG.8897; transcript_id MSTRG.8897.2;
chr3	transdecoder	exon	31801539	31801647	.	+	.	gene_name 98003805|rab10; gene_id MSTRG.8897; transcript_id MSTRG.8897.2;
chr3	transdecoder	transcript	31801539	31821302	.	+	.	gene_name 98003805|rab10; gene_id MSTRG.8897; transcript_id MSTRG.8897.2; gene_biotype protein_coding; Info ORF type:complete (+),score=23.78,sp|Q92930|RAB8B_HUMAN|47.973|7.85e-52; ref_name 98003805|rab10; class_code j,=; inherit_ref TRUE;
chr3	transdecoder	CDS	31801560	31801647	.	+	0	gene_name 98003805|rab10; gene_id MSTRG.8897; transcript_id MSTRG.8897.1;
chr3	transdecoder	CDS	31801560	31801647	.	+	0	gene_name 98003805|rab10; gene_id MSTRG.8897; transcript_id MSTRG.8897.2;
chr3	transdecoder	CDS	31803987	31804164	.	+	2	gene_name 98003805|rab10; gene_id MSTRG.8897; transcript_id MSTRG.8897.1;
chr3	transdecoder	CDS	31803987	31804164	.	+	2	gene_name 98003805|rab10; gene_id MSTRG.8897; transcript_id MSTRG.8897.2;
chr3	transdecoder	exon	31803987	31804164	.	+	.	gene_name 98003805|rab10; gene_id MSTRG.8897; transcript_id MSTRG.8897.1;
chr3	transdecoder	exon	31803987	31804164	.	+	.	gene_name 98003805|rab10; gene_id MSTRG.8897; transcript_id MSTRG.8897.2;
chr3	transdecoder	CDS	31816873	31817083	.	+	1	gene_name 98003805|rab10; gene_id MSTRG.8897; transcript_id MSTRG.8897.1;
chr3	transdecoder	CDS	31816873	31817083	.	+	1	gene_name 98003805|rab10; gene_id MSTRG.8897; transcript_id MSTRG.8897.2;
chr3	transdecoder	exon	31816873	31817083	.	+	.	gene_name 98003805|rab10; gene_id MSTRG.8897; transcript_id MSTRG.8897.1;
chr3	transdecoder	exon	31816873	31817083	.	+	.	gene_name 98003805|rab10; gene_id MSTRG.8897; transcript_id MSTRG.8897.2;
chr3	transdecoder	CDS	31819718	31819723	.	+	0	gene_name 98003805|rab10; gene_id MSTRG.8897; transcript_id MSTRG.8897.1;
chr3	transdecoder	exon	31819718	31820142	.	+	.	gene_name 98003805|rab10; gene_id MSTRG.8897; transcript_id MSTRG.8897.1;
chr3	transdecoder	three_prime_utr	31819724	31820142	.	+	.	gene_name 98003805|rab10; gene_id MSTRG.8897; transcript_id MSTRG.8897.1;
chr3	transdecoder	CDS	31821077	31821244	.	+	0	gene_name 98003805|rab10; gene_id MSTRG.8897; transcript_id MSTRG.8897.2;
chr3	transdecoder	exon	31821077	31821302	.	+	.	gene_name 98003805|rab10; gene_id MSTRG.8897; transcript_id MSTRG.8897.2;
chr3	transdecoder	three_prime_utr	31821245	31821302	.	+	.	gene_name 98003805|rab10; gene_id MSTRG.8897; transcript_id MSTRG.8897.2;
chr3	transdecoder	five_prime_utr	31874863	31874986	.	+	.	gene_name 98010377|b2cl1; gene_id MSTRG.8898; transcript_id MSTRG.8898.1;
chr3	transdecoder	exon	31874863	31875424	.	+	.	gene_name 98010377|b2cl1; gene_id MSTRG.8898; transcript_id MSTRG.8898.1;
chr3	transdecoder	gene	31874863	31898596	.	+	.	gene_name 98010377|b2cl1; gene_id MSTRG.8898; transcript_id NA; gene_biotype protein_coding; Info ORF type:complete (+),score=30.96,sp|Q07817|B2CL1_HUMAN|26.846|1.58e-13; ref_name 98010377|b2cl1; class_code =; inherit_ref TRUE;
chr3	transdecoder	transcript	31874863	31898596	.	+	.	gene_name 98010377|b2cl1; gene_id MSTRG.8898; transcript_id MSTRG.8898.1; gene_biotype protein_coding; Info ORF type:complete (+),score=30.96,sp|Q07817|B2CL1_HUMAN|26.846|1.58e-13; ref_name 98010377|b2cl1; class_code =; inherit_ref TRUE;
chr3	transdecoder	CDS	31874987	31875424	.	+	0	gene_name 98010377|b2cl1; gene_id MSTRG.8898; transcript_id MSTRG.8898.1;
chr3	transdecoder	CDS	31898155	31898271	.	+	0	gene_name 98010377|b2cl1; gene_id MSTRG.8898; transcript_id MSTRG.8898.1;
chr3	transdecoder	exon	31898155	31898596	.	+	.	gene_name 98010377|b2cl1; gene_id MSTRG.8898; transcript_id MSTRG.8898.1;
chr3	transdecoder	three_prime_utr	31898272	31898596	.	+	.	gene_name 98010377|b2cl1; gene_id MSTRG.8898; transcript_id MSTRG.8898.1;
chr3	transdecoder	three_prime_utr	31910495	31910587	.	-	.	gene_name 98004185|calr; gene_id MSTRG.8899; transcript_id MSTRG.8899.1;
chr3	transdecoder	exon	31910495	31911019	.	-	.	gene_name 98004185|calr; gene_id MSTRG.8899; transcript_id MSTRG.8899.1;
chr3	transdecoder	gene	31910495	31918221	.	-	.	gene_name 98004185|calr; gene_id MSTRG.8899; transcript_id NA; gene_biotype protein_coding; Info ORF type:5prime_partial (+),score=116.28,sp|P27797|CALR_HUMAN|62.099|3.94e-151; ref_name 98004185|calr; class_code =,j; inherit_ref TRUE;
chr3	transdecoder	transcript	31910495	31918221	.	-	.	gene_name 98004185|calr; gene_id MSTRG.8899; transcript_id MSTRG.8899.1; gene_biotype protein_coding; Info ORF type:5prime_partial (+),score=116.28,sp|P27797|CALR_HUMAN|62.099|3.94e-151; ref_name 98004185|calr; class_code =,j; inherit_ref TRUE;
chr3	transdecoder	three_prime_utr	31910525	31910587	.	-	.	gene_name 98004185|calr; gene_id MSTRG.8899; transcript_id MSTRG.8899.2;
chr3	transdecoder	exon	31910525	31911019	.	-	.	gene_name 98004185|calr; gene_id MSTRG.8899; transcript_id MSTRG.8899.2;
chr3	transdecoder	transcript	31910525	31918221	.	-	.	gene_name 98004185|calr; gene_id MSTRG.8899; transcript_id MSTRG.8899.2; gene_biotype protein_coding; Info ORF type:5prime_partial (+),score=116.28,sp|P27797|CALR_HUMAN|62.099|3.94e-151; ref_name 98004185|calr; class_code =,j; inherit_ref TRUE;
chr3	transdecoder	CDS	31910588	31911019	.	-	0	gene_name 98004185|calr; gene_id MSTRG.8899; transcript_id MSTRG.8899.1;
chr3	transdecoder	CDS	31910588	31911019	.	-	0	gene_name 98004185|calr; gene_id MSTRG.8899; transcript_id MSTRG.8899.2;
chr3	transdecoder	CDS	31911115	31911303	.	-	0	gene_name 98004185|calr; gene_id MSTRG.8899; transcript_id MSTRG.8899.1;
chr3	transdecoder	CDS	31911115	31911303	.	-	0	gene_name 98004185|calr; gene_id MSTRG.8899; transcript_id MSTRG.8899.2;
chr3	transdecoder	exon	31911115	31911303	.	-	.	gene_name 98004185|calr; gene_id MSTRG.8899; transcript_id MSTRG.8899.1;
chr3	transdecoder	exon	31911115	31911303	.	-	.	gene_name 98004185|calr; gene_id MSTRG.8899; transcript_id MSTRG.8899.2;
chr3	transdecoder	CDS	31915828	31916054	.	-	2	gene_name 98004185|calr; gene_id MSTRG.8899; transcript_id MSTRG.8899.1;
chr3	transdecoder	CDS	31915828	31916054	.	-	2	gene_name 98004185|calr; gene_id MSTRG.8899; transcript_id MSTRG.8899.2;
chr3	transdecoder	exon	31915828	31916054	.	-	.	gene_name 98004185|calr; gene_id MSTRG.8899; transcript_id MSTRG.8899.1;
chr3	transdecoder	exon	31915828	31916054	.	-	.	gene_name 98004185|calr; gene_id MSTRG.8899; transcript_id MSTRG.8899.2;
chr3	transdecoder	CDS	31916896	31917102	.	-	2	gene_name 98004185|calr; gene_id MSTRG.8899; transcript_id MSTRG.8899.1;
chr3	transdecoder	CDS	31916896	31917102	.	-	2	gene_name 98004185|calr; gene_id MSTRG.8899; transcript_id MSTRG.8899.2;
chr3	transdecoder	exon	31916896	31917102	.	-	.	gene_name 98004185|calr; gene_id MSTRG.8899; transcript_id MSTRG.8899.1;
chr3	transdecoder	exon	31916896	31917102	.	-	.	gene_name 98004185|calr; gene_id MSTRG.8899; transcript_id MSTRG.8899.2;
chr3	transdecoder	CDS	31917238	31917306	.	-	2	gene_name 98004185|calr; gene_id MSTRG.8899; transcript_id MSTRG.8899.2;
chr3	transdecoder	exon	31917238	31917306	.	-	.	gene_name 98004185|calr; gene_id MSTRG.8899; transcript_id MSTRG.8899.2;
chr3	transdecoder	CDS	31917238	31917345	.	-	2	gene_name 98004185|calr; gene_id MSTRG.8899; transcript_id MSTRG.8899.1;
chr3	transdecoder	exon	31917238	31917345	.	-	.	gene_name 98004185|calr; gene_id MSTRG.8899; transcript_id MSTRG.8899.1;
chr3	transdecoder	CDS	31918096	31918219	.	-	0	gene_name 98004185|calr; gene_id MSTRG.8899; transcript_id MSTRG.8899.1;
chr3	transdecoder	CDS	31918096	31918219	.	-	0	gene_name 98004185|calr; gene_id MSTRG.8899; transcript_id MSTRG.8899.2;
chr3	transdecoder	exon	31918096	31918221	.	-	.	gene_name 98004185|calr; gene_id MSTRG.8899; transcript_id MSTRG.8899.1;
chr3	transdecoder	exon	31918096	31918221	.	-	.	gene_name 98004185|calr; gene_id MSTRG.8899; transcript_id MSTRG.8899.2;
chr3	transdecoder	five_prime_utr	32022970	32023067	.	+	.	gene_name 98203832|saca9-5; gene_id MSTRG.8900; transcript_id MSTRG.8900.1;
chr3	transdecoder	exon	32022970	32023076	.	+	.	gene_name 98203832|saca9-5; gene_id MSTRG.8900; transcript_id MSTRG.8900.1;
chr3	transdecoder	gene	32022970	32026462	.	+	.	gene_name 98203832|saca9-5; gene_id MSTRG.8900; transcript_id NA; gene_biotype protein_coding; Info ORF type:complete (+),score=48.10,sp|Q96E40|SACA9_HUMAN|30.973|2.02e-22; ref_name 98203832|saca9-5; class_code j,=; inherit_ref TRUE;
chr3	transdecoder	transcript	32022970	32026462	.	+	.	gene_name 98203832|saca9-5; gene_id MSTRG.8900; transcript_id MSTRG.8900.1; gene_biotype protein_coding; Info ORF type:complete (+),score=48.10,sp|Q96E40|SACA9_HUMAN|30.973|2.02e-22; ref_name 98203832|saca9-5; class_code j,=; inherit_ref TRUE;
chr3	transdecoder	CDS	32023068	32023076	.	+	0	gene_name 98203832|saca9-5; gene_id MSTRG.8900; transcript_id MSTRG.8900.1;
chr3	transdecoder	five_prime_utr	32023366	32023425	.	+	.	gene_name 98203832|saca9-5; gene_id MSTRG.8900; transcript_id MSTRG.8900.2;
chr3	transdecoder	exon	32023366	32023428	.	+	.	gene_name 98203832|saca9-5; gene_id MSTRG.8900; transcript_id MSTRG.8900.2;
chr3	transdecoder	transcript	32023366	32026462	.	+	.	gene_name 98203832|saca9-5; gene_id MSTRG.8900; transcript_id MSTRG.8900.2; gene_biotype protein_coding; Info ORF type:complete (+),score=48.10,sp|Q96E40|SACA9_HUMAN|30.973|2.02e-22; ref_name 98203832|saca9-5; class_code j,=; inherit_ref TRUE;
chr3	transdecoder	CDS	32023426	32023428	.	+	0	gene_name 98203832|saca9-5; gene_id MSTRG.8900; transcript_id MSTRG.8900.2;
chr3	transdecoder	CDS	32025222	32026409	.	+	0	gene_name 98203832|saca9-5; gene_id MSTRG.8900; transcript_id MSTRG.8900.1;
chr3	transdecoder	CDS	32025222	32026409	.	+	0	gene_name 98203832|saca9-5; gene_id MSTRG.8900; transcript_id MSTRG.8900.2;
chr3	transdecoder	exon	32025222	32026462	.	+	.	gene_name 98203832|saca9-5; gene_id MSTRG.8900; transcript_id MSTRG.8900.1;
chr3	transdecoder	exon	32025222	32026462	.	+	.	gene_name 98203832|saca9-5; gene_id MSTRG.8900; transcript_id MSTRG.8900.2;
chr3	transdecoder	three_prime_utr	32026410	32026462	.	+	.	gene_name 98203832|saca9-5; gene_id MSTRG.8900; transcript_id MSTRG.8900.1;
chr3	transdecoder	three_prime_utr	32026410	32026462	.	+	.	gene_name 98203832|saca9-5; gene_id MSTRG.8900; transcript_id MSTRG.8900.2;
chr3	transdecoder	three_prime_utr	32033250	32033326	.	-	.	gene_name 98015855|sera; gene_id MSTRG.8901; transcript_id MSTRG.8901.1;
chr3	transdecoder	exon	32033250	32033823	.	-	.	gene_name 98015855|sera; gene_id MSTRG.8901; transcript_id MSTRG.8901.1;
chr3	transdecoder	gene	32033250	32047812	.	-	.	gene_name 98015855|sera; gene_id MSTRG.8901; transcript_id NA; gene_biotype protein_coding; Info ORF type:complete (+),score=80.54,sp|O43175|SERA_HUMAN|48.894|2.90e-138; ref_name 98015855|sera; class_code =,j; inherit_ref TRUE;
chr3	transdecoder	transcript	32033250	32047812	.	-	.	gene_name 98015855|sera; gene_id MSTRG.8901; transcript_id MSTRG.8901.1; gene_biotype protein_coding; Info ORF type:complete (+),score=80.54,sp|O43175|SERA_HUMAN|48.894|2.90e-138; ref_name 98015855|sera; class_code =,j; inherit_ref TRUE;
chr3	transdecoder	three_prime_utr	32033251	32033345	.	-	.	gene_name 98015855|sera; gene_id MSTRG.8901; transcript_id MSTRG.8901.2;
chr3	transdecoder	exon	32033251	32033387	.	-	.	gene_name 98015855|sera; gene_id MSTRG.8901; transcript_id MSTRG.8901.2;
chr3	transdecoder	transcript	32033251	32047812	.	-	.	gene_name 98015855|sera; gene_id MSTRG.8901; transcript_id MSTRG.8901.2; gene_biotype protein_coding; Info ORF type:complete (+),score=80.54,sp|O43175|SERA_HUMAN|48.894|2.90e-138; ref_name 98015855|sera; class_code =,j; inherit_ref TRUE;
chr3	transdecoder	CDS	32033327	32033823	.	-	2	gene_name 98015855|sera; gene_id MSTRG.8901; transcript_id MSTRG.8901.1;
chr3	transdecoder	CDS	32033346	32033387	.	-	0	gene_name 98015855|sera; gene_id MSTRG.8901; transcript_id MSTRG.8901.2;
chr3	transdecoder	CDS	32033504	32033823	.	-	2	gene_name 98015855|sera; gene_id MSTRG.8901; transcript_id MSTRG.8901.2;
chr3	transdecoder	exon	32033504	32033823	.	-	.	gene_name 98015855|sera; gene_id MSTRG.8901; transcript_id MSTRG.8901.2;
chr3	SAM2GTF	exon	32036651	32037280	.	+	.	gene_name 98071862|unknown-1675; gene_id 98071862|unknown-1675; transcript_id 98071862|unknown-1675.1;
chr3	SAM2GTF	transcript	32036651	32037280	.	+	.	gene_name 98071862|unknown-1675; gene_id 98071862|unknown-1675; transcript_id 98071862|unknown-1675.1; gene_biotype non-coding; Info NA; ref_name 98071862|unknown-1675; class_code =; inherit_ref TRUE;
chr3	transdecoder	CDS	32037731	32038095	.	-	1	gene_name 98015855|sera; gene_id MSTRG.8901; transcript_id MSTRG.8901.1;
chr3	transdecoder	CDS	32037731	32038095	.	-	1	gene_name 98015855|sera; gene_id MSTRG.8901; transcript_id MSTRG.8901.2;
chr3	transdecoder	exon	32037731	32038095	.	-	.	gene_name 98015855|sera; gene_id MSTRG.8901; transcript_id MSTRG.8901.1;
chr3	transdecoder	exon	32037731	32038095	.	-	.	gene_name 98015855|sera; gene_id MSTRG.8901; transcript_id MSTRG.8901.2;
chr3	transdecoder	CDS	32039680	32039923	.	-	2	gene_name 98015855|sera; gene_id MSTRG.8901; transcript_id MSTRG.8901.1;
chr3	transdecoder	CDS	32039680	32039923	.	-	2	gene_name 98015855|sera; gene_id MSTRG.8901; transcript_id MSTRG.8901.2;
chr3	transdecoder	exon	32039680	32039923	.	-	.	gene_name 98015855|sera; gene_id MSTRG.8901; transcript_id MSTRG.8901.1;
chr3	transdecoder	exon	32039680	32039923	.	-	.	gene_name 98015855|sera; gene_id MSTRG.8901; transcript_id MSTRG.8901.2;
chr3	transdecoder	CDS	32040105	32040440	.	-	2	gene_name 98015855|sera; gene_id MSTRG.8901; transcript_id MSTRG.8901.1;
chr3	transdecoder	CDS	32040105	32040440	.	-	2	gene_name 98015855|sera; gene_id MSTRG.8901; transcript_id MSTRG.8901.2;
chr3	transdecoder	exon	32040105	32040440	.	-	.	gene_name 98015855|sera; gene_id MSTRG.8901; transcript_id MSTRG.8901.1;
chr3	transdecoder	exon	32040105	32040440	.	-	.	gene_name 98015855|sera; gene_id MSTRG.8901; transcript_id MSTRG.8901.2;
chr3	transdecoder	CDS	32047227	32047345	.	-	1	gene_name 98015855|sera; gene_id MSTRG.8901; transcript_id MSTRG.8901.1;
chr3	transdecoder	CDS	32047227	32047345	.	-	1	gene_name 98015855|sera; gene_id MSTRG.8901; transcript_id MSTRG.8901.2;
chr3	transdecoder	exon	32047227	32047345	.	-	.	gene_name 98015855|sera; gene_id MSTRG.8901; transcript_id MSTRG.8901.1;
chr3	transdecoder	exon	32047227	32047345	.	-	.	gene_name 98015855|sera; gene_id MSTRG.8901; transcript_id MSTRG.8901.2;
chr3	transdecoder	CDS	32047629	32047660	.	-	0	gene_name 98015855|sera; gene_id MSTRG.8901; transcript_id MSTRG.8901.1;
chr3	transdecoder	CDS	32047629	32047660	.	-	0	gene_name 98015855|sera; gene_id MSTRG.8901; transcript_id MSTRG.8901.2;
chr3	transdecoder	exon	32047629	32047812	.	-	.	gene_name 98015855|sera; gene_id MSTRG.8901; transcript_id MSTRG.8901.1;
chr3	transdecoder	exon	32047629	32047812	.	-	.	gene_name 98015855|sera; gene_id MSTRG.8901; transcript_id MSTRG.8901.2;
chr3	transdecoder	five_prime_utr	32047661	32047812	.	-	.	gene_name 98015855|sera; gene_id MSTRG.8901; transcript_id MSTRG.8901.1;
chr3	transdecoder	five_prime_utr	32047661	32047812	.	-	.	gene_name 98015855|sera; gene_id MSTRG.8901; transcript_id MSTRG.8901.2;
chr3	transdecoder	three_prime_utr	32049921	32050130	.	-	.	gene_name 98022439|pdia1; gene_id MSTRG.8902; transcript_id MSTRG.8902.1;
chr3	transdecoder	exon	32049921	32050134	.	-	.	gene_name 98022439|pdia1; gene_id MSTRG.8902; transcript_id MSTRG.8902.1;
chr3	transdecoder	gene	32049921	32091256	.	-	.	gene_name 98022439|pdia1; gene_id MSTRG.8902; transcript_id NA; gene_biotype protein_coding; Info ORF type:complete (+),score=81.24,sp|P07237|PDIA1_HUMAN|46.381|2.91e-117; ref_name 98022439|pdia1; class_code j,=; inherit_ref TRUE;
chr3	transdecoder	transcript	32049921	32091256	.	-	.	gene_name 98022439|pdia1; gene_id MSTRG.8902; transcript_id MSTRG.8902.1; gene_biotype protein_coding; Info ORF type:complete (+),score=81.24,sp|P07237|PDIA1_HUMAN|46.381|2.91e-117; ref_name 98022439|pdia1; class_code j,=; inherit_ref TRUE;
chr3	transdecoder	CDS	32050131	32050134	.	-	1	gene_name 98022439|pdia1; gene_id MSTRG.8902; transcript_id MSTRG.8902.1;
chr3	transdecoder	CDS	32050305	32050421	.	-	1	gene_name 98022439|pdia1; gene_id MSTRG.8902; transcript_id MSTRG.8902.1;
chr3	transdecoder	exon	32050305	32050421	.	-	.	gene_name 98022439|pdia1; gene_id MSTRG.8902; transcript_id MSTRG.8902.1;
chr3	transdecoder	CDS	32051205	32051452	.	-	0	gene_name 98022439|pdia1; gene_id MSTRG.8902; transcript_id MSTRG.8902.1;
chr3	transdecoder	exon	32051205	32051462	.	-	.	gene_name 98022439|pdia1; gene_id MSTRG.8902; transcript_id MSTRG.8902.1;
chr3	transdecoder	exon	32053029	32053223	.	+	.	gene_name 98058481|saca9-2; gene_id MSTRG.8903; transcript_id MSTRG.8903.1;
chr3	transdecoder	gene	32053029	32083417	.	+	.	gene_name 98058481|saca9-2; gene_id MSTRG.8903; transcript_id NA; gene_biotype protein_coding; Info ORF type:5prime_partial (+),score=41.46,sp|Q96E40|SACA9_HUMAN|25.444|1.96e-10; ref_name 98058481|saca9-2; class_code =,j; inherit_ref TRUE;
chr3	transdecoder	transcript	32053029	32083417	.	+	.	gene_name 98058481|saca9-2; gene_id MSTRG.8903; transcript_id MSTRG.8903.1; gene_biotype protein_coding; Info ORF type:5prime_partial (+),score=41.46,sp|Q96E40|SACA9_HUMAN|25.444|1.96e-10; ref_name 98058481|saca9-2; class_code =,j; inherit_ref TRUE;
chr3	transdecoder	CDS	32053030	32053223	.	+	0	gene_name 98058481|saca9-2; gene_id MSTRG.8903; transcript_id MSTRG.8903.1;
chr3	transdecoder	exon	32053037	32053223	.	+	.	gene_name 98058481|saca9-2; gene_id MSTRG.8903; transcript_id MSTRG.8903.2;
chr3	transdecoder	transcript	32053037	32060632	.	+	.	gene_name 98058481|saca9-2; gene_id MSTRG.8903; transcript_id MSTRG.8903.2; gene_biotype protein_coding; Info ORF type:5prime_partial (+),score=41.46,sp|Q96E40|SACA9_HUMAN|25.444|1.96e-10; ref_name 98058481|saca9-2; class_code =,j; inherit_ref TRUE;
chr3	transdecoder	CDS	32053039	32053223	.	+	0	gene_name 98058481|saca9-2; gene_id MSTRG.8903; transcript_id MSTRG.8903.2;
chr3	StringTie	exon	32056274	32056341	.	+	.	gene_name 98058481|saca9-2; gene_id MSTRG.8903; transcript_id MSTRG.8903.3;
chr3	StringTie	transcript	32056274	32060110	.	+	.	gene_name 98058481|saca9-2; gene_id MSTRG.8903; transcript_id MSTRG.8903.3; gene_biotype non-coding; Info NA; ref_name 98058481|saca9-2; class_code =,j; inherit_ref TRUE;
chr3	transdecoder	CDS	32057615	32057732	.	+	1	gene_name 98058481|saca9-2; gene_id MSTRG.8903; transcript_id MSTRG.8903.1;
chr3	transdecoder	CDS	32057615	32057732	.	+	1	gene_name 98058481|saca9-2; gene_id MSTRG.8903; transcript_id MSTRG.8903.2;
chr3	StringTie	exon	32057615	32057732	.	+	.	gene_name 98058481|saca9-2; gene_id MSTRG.8903; transcript_id MSTRG.8903.3;
chr3	transdecoder	exon	32057615	32057732	.	+	.	gene_name 98058481|saca9-2; gene_id MSTRG.8903; transcript_id MSTRG.8903.1;
chr3	transdecoder	exon	32057615	32057732	.	+	.	gene_name 98058481|saca9-2; gene_id MSTRG.8903; transcript_id MSTRG.8903.2;
chr3	transdecoder	CDS	32057772	32057961	.	+	0	gene_name 98058481|saca9-2; gene_id MSTRG.8903; transcript_id MSTRG.8903.1;
chr3	transdecoder	CDS	32057772	32057961	.	+	0	gene_name 98058481|saca9-2; gene_id MSTRG.8903; transcript_id MSTRG.8903.2;
chr3	transdecoder	exon	32057772	32057961	.	+	.	gene_name 98058481|saca9-2; gene_id MSTRG.8903; transcript_id MSTRG.8903.1;
chr3	transdecoder	exon	32057772	32057961	.	+	.	gene_name 98058481|saca9-2; gene_id MSTRG.8903; transcript_id MSTRG.8903.2;
chr3	StringTie	exon	32057772	32060110	.	+	.	gene_name 98058481|saca9-2; gene_id MSTRG.8903; transcript_id MSTRG.8903.3;
chr3	transdecoder	CDS	32060310	32060500	.	+	2	gene_name 98058481|saca9-2; gene_id MSTRG.8903; transcript_id MSTRG.8903.2;
chr3	transdecoder	exon	32060310	32060632	.	+	.	gene_name 98058481|saca9-2; gene_id MSTRG.8903; transcript_id MSTRG.8903.2;
chr3	transdecoder	three_prime_utr	32060501	32060632	.	+	.	gene_name 98058481|saca9-2; gene_id MSTRG.8903; transcript_id MSTRG.8903.2;
chr3	transdecoder	CDS	32082751	32083001	.	+	2	gene_name 98058481|saca9-2; gene_id MSTRG.8903; transcript_id MSTRG.8903.1;
chr3	transdecoder	exon	32082751	32083417	.	+	.	gene_name 98058481|saca9-2; gene_id MSTRG.8903; transcript_id MSTRG.8903.1;
chr3	transdecoder	three_prime_utr	32083002	32083417	.	+	.	gene_name 98058481|saca9-2; gene_id MSTRG.8903; transcript_id MSTRG.8903.1;
chr3	transdecoder	three_prime_utr	32084604	32084747	.	-	.	gene_name 98022439|pdia1; gene_id MSTRG.8902; transcript_id MSTRG.8902.2;
chr3	transdecoder	exon	32084604	32084897	.	-	.	gene_name 98022439|pdia1; gene_id MSTRG.8902; transcript_id MSTRG.8902.2;
chr3	transdecoder	transcript	32084604	32091256	.	-	.	gene_name 98022439|pdia1; gene_id MSTRG.8902; transcript_id MSTRG.8902.2; gene_biotype protein_coding; Info ORF type:complete (+),score=81.24,sp|P07237|PDIA1_HUMAN|46.381|2.91e-117; ref_name 98022439|pdia1; class_code j,=; inherit_ref TRUE;
chr3	transdecoder	three_prime_utr	32084631	32084747	.	-	.	gene_name 98022439|pdia1; gene_id MSTRG.8902; transcript_id MSTRG.8902.3;
chr3	transdecoder	exon	32084631	32084897	.	-	.	gene_name 98022439|pdia1; gene_id MSTRG.8902; transcript_id MSTRG.8902.3;
chr3	transdecoder	transcript	32084631	32091256	.	-	.	gene_name 98022439|pdia1; gene_id MSTRG.8902; transcript_id MSTRG.8902.3; gene_biotype protein_coding; Info ORF type:complete (+),score=81.24,sp|P07237|PDIA1_HUMAN|46.381|2.91e-117; ref_name 98022439|pdia1; class_code j,=; inherit_ref TRUE;
chr3	transdecoder	three_prime_utr	32084636	32084747	.	-	.	gene_name 98022439|pdia1; gene_id MSTRG.8902; transcript_id MSTRG.8902.4;
chr3	transdecoder	exon	32084636	32084897	.	-	.	gene_name 98022439|pdia1; gene_id MSTRG.8902; transcript_id MSTRG.8902.4;
chr3	transdecoder	transcript	32084636	32091256	.	-	.	gene_name 98022439|pdia1; gene_id MSTRG.8902; transcript_id MSTRG.8902.4; gene_biotype protein_coding; Info ORF type:complete (+),score=81.24,sp|P07237|PDIA1_HUMAN|46.381|2.91e-117; ref_name 98022439|pdia1; class_code j,=; inherit_ref TRUE;
chr3	transdecoder	CDS	32084748	32084897	.	-	0	gene_name 98022439|pdia1; gene_id MSTRG.8902; transcript_id MSTRG.8902.2;
chr3	transdecoder	CDS	32084748	32084897	.	-	0	gene_name 98022439|pdia1; gene_id MSTRG.8902; transcript_id MSTRG.8902.3;
chr3	transdecoder	CDS	32084748	32084897	.	-	0	gene_name 98022439|pdia1; gene_id MSTRG.8902; transcript_id MSTRG.8902.4;
chr3	transdecoder	CDS	32084938	32085116	.	-	2	gene_name 98022439|pdia1; gene_id MSTRG.8902; transcript_id MSTRG.8902.2;
chr3	transdecoder	CDS	32084938	32085116	.	-	2	gene_name 98022439|pdia1; gene_id MSTRG.8902; transcript_id MSTRG.8902.3;
chr3	transdecoder	CDS	32084938	32085116	.	-	2	gene_name 98022439|pdia1; gene_id MSTRG.8902; transcript_id MSTRG.8902.4;
chr3	transdecoder	exon	32084938	32085116	.	-	.	gene_name 98022439|pdia1; gene_id MSTRG.8902; transcript_id MSTRG.8902.2;
chr3	transdecoder	exon	32084938	32085116	.	-	.	gene_name 98022439|pdia1; gene_id MSTRG.8902; transcript_id MSTRG.8902.3;
chr3	transdecoder	exon	32084938	32085116	.	-	.	gene_name 98022439|pdia1; gene_id MSTRG.8902; transcript_id MSTRG.8902.4;
chr3	transdecoder	exon	32085254	32087923	.	-	.	gene_name 98022439|pdia1; gene_id MSTRG.8902; transcript_id MSTRG.8902.1;
chr3	transdecoder	CDS	32087792	32087923	.	-	0	gene_name 98022439|pdia1; gene_id MSTRG.8902; transcript_id MSTRG.8902.1;
chr3	transdecoder	CDS	32087803	32087923	.	-	0	gene_name 98022439|pdia1; gene_id MSTRG.8902; transcript_id MSTRG.8902.2;
chr3	transdecoder	CDS	32087803	32087923	.	-	0	gene_name 98022439|pdia1; gene_id MSTRG.8902; transcript_id MSTRG.8902.3;
chr3	transdecoder	CDS	32087803	32087923	.	-	0	gene_name 98022439|pdia1; gene_id MSTRG.8902; transcript_id MSTRG.8902.4;
chr3	transdecoder	exon	32087803	32087923	.	-	.	gene_name 98022439|pdia1; gene_id MSTRG.8902; transcript_id MSTRG.8902.2;
chr3	transdecoder	exon	32087803	32087923	.	-	.	gene_name 98022439|pdia1; gene_id MSTRG.8902; transcript_id MSTRG.8902.3;
chr3	transdecoder	exon	32087803	32087923	.	-	.	gene_name 98022439|pdia1; gene_id MSTRG.8902; transcript_id MSTRG.8902.4;
chr3	transdecoder	CDS	32088837	32088935	.	-	0	gene_name 98022439|pdia1; gene_id MSTRG.8902; transcript_id MSTRG.8902.3;
chr3	transdecoder	CDS	32088837	32088935	.	-	0	gene_name 98022439|pdia1; gene_id MSTRG.8902; transcript_id MSTRG.8902.4;
chr3	transdecoder	CDS	32088837	32089037	.	-	0	gene_name 98022439|pdia1; gene_id MSTRG.8902; transcript_id MSTRG.8902.1;
chr3	transdecoder	CDS	32088837	32089037	.	-	0	gene_name 98022439|pdia1; gene_id MSTRG.8902; transcript_id MSTRG.8902.2;
chr3	transdecoder	exon	32088837	32089037	.	-	.	gene_name 98022439|pdia1; gene_id MSTRG.8902; transcript_id MSTRG.8902.1;
chr3	transdecoder	exon	32088837	32089037	.	-	.	gene_name 98022439|pdia1; gene_id MSTRG.8902; transcript_id MSTRG.8902.2;
chr3	transdecoder	exon	32088837	32089037	.	-	.	gene_name 98022439|pdia1; gene_id MSTRG.8902; transcript_id MSTRG.8902.3;
chr3	transdecoder	exon	32088837	32089037	.	-	.	gene_name 98022439|pdia1; gene_id MSTRG.8902; transcript_id MSTRG.8902.4;
chr3	transdecoder	exon	32089075	32089141	.	-	.	gene_name 98022439|pdia1; gene_id MSTRG.8902; transcript_id MSTRG.8902.3;
chr3	transdecoder	CDS	32089075	32089194	.	-	0	gene_name 98022439|pdia1; gene_id MSTRG.8902; transcript_id MSTRG.8902.1;
chr3	transdecoder	CDS	32089075	32089194	.	-	0	gene_name 98022439|pdia1; gene_id MSTRG.8902; transcript_id MSTRG.8902.2;
chr3	transdecoder	exon	32089075	32089194	.	-	.	gene_name 98022439|pdia1; gene_id MSTRG.8902; transcript_id MSTRG.8902.1;
chr3	transdecoder	exon	32089075	32089194	.	-	.	gene_name 98022439|pdia1; gene_id MSTRG.8902; transcript_id MSTRG.8902.2;
chr3	transdecoder	exon	32089075	32089194	.	-	.	gene_name 98022439|pdia1; gene_id MSTRG.8902; transcript_id MSTRG.8902.4;
chr3	transdecoder	CDS	32089089	32089141	.	-	2	gene_name 98022439|pdia1; gene_id MSTRG.8902; transcript_id MSTRG.8902.3;
chr3	transdecoder	exon	32089235	32089336	.	-	.	gene_name 98022439|pdia1; gene_id MSTRG.8902; transcript_id MSTRG.8902.4;
chr3	transdecoder	CDS	32089235	32089339	.	-	0	gene_name 98022439|pdia1; gene_id MSTRG.8902; transcript_id MSTRG.8902.1;
chr3	transdecoder	CDS	32089235	32089339	.	-	0	gene_name 98022439|pdia1; gene_id MSTRG.8902; transcript_id MSTRG.8902.2;
chr3	transdecoder	exon	32089235	32089339	.	-	.	gene_name 98022439|pdia1; gene_id MSTRG.8902; transcript_id MSTRG.8902.1;
chr3	transdecoder	exon	32089235	32089339	.	-	.	gene_name 98022439|pdia1; gene_id MSTRG.8902; transcript_id MSTRG.8902.2;
chr3	transdecoder	CDS	32089327	32089336	.	-	1	gene_name 98022439|pdia1; gene_id MSTRG.8902; transcript_id MSTRG.8902.4;
chr3	transdecoder	CDS	32089380	32089493	.	-	0	gene_name 98022439|pdia1; gene_id MSTRG.8902; transcript_id MSTRG.8902.1;
chr3	transdecoder	CDS	32089380	32089493	.	-	0	gene_name 98022439|pdia1; gene_id MSTRG.8902; transcript_id MSTRG.8902.2;
chr3	transdecoder	exon	32089380	32089493	.	-	.	gene_name 98022439|pdia1; gene_id MSTRG.8902; transcript_id MSTRG.8902.1;
chr3	transdecoder	exon	32089380	32089493	.	-	.	gene_name 98022439|pdia1; gene_id MSTRG.8902; transcript_id MSTRG.8902.2;
chr3	transdecoder	CDS	32089384	32089493	.	-	0	gene_name 98022439|pdia1; gene_id MSTRG.8902; transcript_id MSTRG.8902.4;
chr3	transdecoder	exon	32089384	32089493	.	-	.	gene_name 98022439|pdia1; gene_id MSTRG.8902; transcript_id MSTRG.8902.4;
chr3	transdecoder	CDS	32089433	32089493	.	-	0	gene_name 98022439|pdia1; gene_id MSTRG.8902; transcript_id MSTRG.8902.3;
chr3	transdecoder	exon	32089433	32089493	.	-	.	gene_name 98022439|pdia1; gene_id MSTRG.8902; transcript_id MSTRG.8902.3;
chr3	transdecoder	CDS	32089536	32089693	.	-	2	gene_name 98022439|pdia1; gene_id MSTRG.8902; transcript_id MSTRG.8902.1;
chr3	transdecoder	CDS	32089536	32089693	.	-	2	gene_name 98022439|pdia1; gene_id MSTRG.8902; transcript_id MSTRG.8902.2;
chr3	transdecoder	CDS	32089536	32089693	.	-	2	gene_name 98022439|pdia1; gene_id MSTRG.8902; transcript_id MSTRG.8902.3;
chr3	transdecoder	CDS	32089536	32089693	.	-	2	gene_name 98022439|pdia1; gene_id MSTRG.8902; transcript_id MSTRG.8902.4;
chr3	transdecoder	exon	32089536	32089693	.	-	.	gene_name 98022439|pdia1; gene_id MSTRG.8902; transcript_id MSTRG.8902.1;
chr3	transdecoder	exon	32089536	32089693	.	-	.	gene_name 98022439|pdia1; gene_id MSTRG.8902; transcript_id MSTRG.8902.2;
chr3	transdecoder	exon	32089536	32089693	.	-	.	gene_name 98022439|pdia1; gene_id MSTRG.8902; transcript_id MSTRG.8902.3;
chr3	transdecoder	exon	32089536	32089693	.	-	.	gene_name 98022439|pdia1; gene_id MSTRG.8902; transcript_id MSTRG.8902.4;
chr3	transdecoder	CDS	32090747	32090950	.	-	2	gene_name 98022439|pdia1; gene_id MSTRG.8902; transcript_id MSTRG.8902.1;
chr3	transdecoder	CDS	32090747	32090950	.	-	2	gene_name 98022439|pdia1; gene_id MSTRG.8902; transcript_id MSTRG.8902.2;
chr3	transdecoder	CDS	32090747	32090950	.	-	2	gene_name 98022439|pdia1; gene_id MSTRG.8902; transcript_id MSTRG.8902.3;
chr3	transdecoder	CDS	32090747	32090950	.	-	2	gene_name 98022439|pdia1; gene_id MSTRG.8902; transcript_id MSTRG.8902.4;
chr3	transdecoder	exon	32090747	32090950	.	-	.	gene_name 98022439|pdia1; gene_id MSTRG.8902; transcript_id MSTRG.8902.1;
chr3	transdecoder	exon	32090747	32090950	.	-	.	gene_name 98022439|pdia1; gene_id MSTRG.8902; transcript_id MSTRG.8902.2;
chr3	transdecoder	exon	32090747	32090950	.	-	.	gene_name 98022439|pdia1; gene_id MSTRG.8902; transcript_id MSTRG.8902.3;
chr3	transdecoder	exon	32090747	32090950	.	-	.	gene_name 98022439|pdia1; gene_id MSTRG.8902; transcript_id MSTRG.8902.4;
chr3	transdecoder	CDS	32090994	32091129	.	-	0	gene_name 98022439|pdia1; gene_id MSTRG.8902; transcript_id MSTRG.8902.1;
chr3	transdecoder	CDS	32090994	32091129	.	-	0	gene_name 98022439|pdia1; gene_id MSTRG.8902; transcript_id MSTRG.8902.2;
chr3	transdecoder	CDS	32090994	32091129	.	-	0	gene_name 98022439|pdia1; gene_id MSTRG.8902; transcript_id MSTRG.8902.3;
chr3	transdecoder	CDS	32090994	32091129	.	-	0	gene_name 98022439|pdia1; gene_id MSTRG.8902; transcript_id MSTRG.8902.4;
chr3	transdecoder	exon	32090994	32091256	.	-	.	gene_name 98022439|pdia1; gene_id MSTRG.8902; transcript_id MSTRG.8902.1;
chr3	transdecoder	exon	32090994	32091256	.	-	.	gene_name 98022439|pdia1; gene_id MSTRG.8902; transcript_id MSTRG.8902.2;
chr3	transdecoder	exon	32090994	32091256	.	-	.	gene_name 98022439|pdia1; gene_id MSTRG.8902; transcript_id MSTRG.8902.3;
chr3	transdecoder	exon	32090994	32091256	.	-	.	gene_name 98022439|pdia1; gene_id MSTRG.8902; transcript_id MSTRG.8902.4;
chr3	transdecoder	five_prime_utr	32091130	32091256	.	-	.	gene_name 98022439|pdia1; gene_id MSTRG.8902; transcript_id MSTRG.8902.1;
chr3	transdecoder	five_prime_utr	32091130	32091256	.	-	.	gene_name 98022439|pdia1; gene_id MSTRG.8902; transcript_id MSTRG.8902.2;
chr3	transdecoder	five_prime_utr	32091130	32091256	.	-	.	gene_name 98022439|pdia1; gene_id MSTRG.8902; transcript_id MSTRG.8902.3;
chr3	transdecoder	five_prime_utr	32091130	32091256	.	-	.	gene_name 98022439|pdia1; gene_id MSTRG.8902; transcript_id MSTRG.8902.4;
chr3	transdecoder	five_prime_utr	32117958	32118078	.	+	.	gene_name 98012988|tad2b; gene_id MSTRG.8904; transcript_id MSTRG.8904.1;
chr3	transdecoder	exon	32117958	32118195	.	+	.	gene_name 98012988|tad2b; gene_id MSTRG.8904; transcript_id MSTRG.8904.1;
chr3	transdecoder	exon	32117958	32118195	.	+	.	gene_name 98012988|tad2b; gene_id MSTRG.8904; transcript_id MSTRG.8904.2;
chr3	transdecoder	five_prime_utr	32117958	32118195	.	+	.	gene_name 98012988|tad2b; gene_id MSTRG.8904; transcript_id MSTRG.8904.2;
chr3	transdecoder	gene	32117958	32133556	.	+	.	gene_name 98012988|tad2b; gene_id MSTRG.8904; transcript_id NA; gene_biotype protein_coding; Info ORF type:complete (+),score=83.37,sp|Q86TJ2|TAD2B_HUMAN|31.778|4.29e-70; ref_name 98012988|tad2b; class_code =,j; inherit_ref TRUE;
chr3	transdecoder	transcript	32117958	32133556	.	+	.	gene_name 98012988|tad2b; gene_id MSTRG.8904; transcript_id MSTRG.8904.1; gene_biotype protein_coding; Info ORF type:complete (+),score=83.37,sp|Q86TJ2|TAD2B_HUMAN|31.778|4.29e-70; ref_name 98012988|tad2b; class_code =,j; inherit_ref TRUE;
chr3	transdecoder	transcript	32117958	32133556	.	+	.	gene_name 98012988|tad2b; gene_id MSTRG.8904; transcript_id MSTRG.8904.2; gene_biotype protein_coding; Info ORF type:complete (+),score=83.37,sp|Q86TJ2|TAD2B_HUMAN|31.778|4.29e-70; ref_name 98012988|tad2b; class_code =,j; inherit_ref TRUE;
chr3	transdecoder	exon	32117975	32118195	.	+	.	gene_name 98012988|tad2b; gene_id MSTRG.8904; transcript_id MSTRG.8904.3;
chr3	transdecoder	five_prime_utr	32117975	32118195	.	+	.	gene_name 98012988|tad2b; gene_id MSTRG.8904; transcript_id MSTRG.8904.3;
chr3	transdecoder	transcript	32117975	32133556	.	+	.	gene_name 98012988|tad2b; gene_id MSTRG.8904; transcript_id MSTRG.8904.3; gene_biotype protein_coding; Info ORF type:complete (+),score=83.37,sp|Q86TJ2|TAD2B_HUMAN|31.778|4.29e-70; ref_name 98012988|tad2b; class_code =,j; inherit_ref TRUE;
chr3	transdecoder	exon	32118019	32118195	.	+	.	gene_name 98012988|tad2b; gene_id MSTRG.8904; transcript_id MSTRG.8904.4;
chr3	transdecoder	five_prime_utr	32118019	32118195	.	+	.	gene_name 98012988|tad2b; gene_id MSTRG.8904; transcript_id MSTRG.8904.4;
chr3	transdecoder	transcript	32118019	32133556	.	+	.	gene_name 98012988|tad2b; gene_id MSTRG.8904; transcript_id MSTRG.8904.4; gene_biotype protein_coding; Info ORF type:complete (+),score=83.37,sp|Q86TJ2|TAD2B_HUMAN|31.778|4.29e-70; ref_name 98012988|tad2b; class_code =,j; inherit_ref TRUE;
chr3	transdecoder	CDS	32118079	32118195	.	+	0	gene_name 98012988|tad2b; gene_id MSTRG.8904; transcript_id MSTRG.8904.1;
chr3	transdecoder	exon	32118253	32118319	.	+	.	gene_name 98012988|tad2b; gene_id MSTRG.8904; transcript_id MSTRG.8904.2;
chr3	transdecoder	five_prime_utr	32118253	32118319	.	+	.	gene_name 98012988|tad2b; gene_id MSTRG.8904; transcript_id MSTRG.8904.2;
chr3	transdecoder	CDS	32118266	32118319	.	+	0	gene_name 98012988|tad2b; gene_id MSTRG.8904; transcript_id MSTRG.8904.1;
chr3	transdecoder	exon	32118266	32118319	.	+	.	gene_name 98012988|tad2b; gene_id MSTRG.8904; transcript_id MSTRG.8904.1;
chr3	transdecoder	exon	32118266	32118319	.	+	.	gene_name 98012988|tad2b; gene_id MSTRG.8904; transcript_id MSTRG.8904.3;
chr3	transdecoder	five_prime_utr	32118266	32118319	.	+	.	gene_name 98012988|tad2b; gene_id MSTRG.8904; transcript_id MSTRG.8904.3;
chr3	transdecoder	five_prime_utr	32118266	32118961	.	+	.	gene_name 98012988|tad2b; gene_id MSTRG.8904; transcript_id MSTRG.8904.4;
chr3	transdecoder	exon	32118266	32118976	.	+	.	gene_name 98012988|tad2b; gene_id MSTRG.8904; transcript_id MSTRG.8904.4;
chr3	transdecoder	CDS	32118962	32118976	.	+	0	gene_name 98012988|tad2b; gene_id MSTRG.8904; transcript_id MSTRG.8904.4;
chr3	transdecoder	five_prime_utr	32119919	32120016	.	+	.	gene_name 98012988|tad2b; gene_id MSTRG.8904; transcript_id MSTRG.8904.3;
chr3	transdecoder	exon	32119919	32120019	.	+	.	gene_name 98012988|tad2b; gene_id MSTRG.8904; transcript_id MSTRG.8904.3;
chr3	transdecoder	CDS	32120017	32120019	.	+	0	gene_name 98012988|tad2b; gene_id MSTRG.8904; transcript_id MSTRG.8904.3;
chr3	transdecoder	CDS	32122751	32122848	.	+	0	gene_name 98012988|tad2b; gene_id MSTRG.8904; transcript_id MSTRG.8904.1;
chr3	transdecoder	CDS	32122751	32122848	.	+	0	gene_name 98012988|tad2b; gene_id MSTRG.8904; transcript_id MSTRG.8904.3;
chr3	transdecoder	CDS	32122751	32122848	.	+	0	gene_name 98012988|tad2b; gene_id MSTRG.8904; transcript_id MSTRG.8904.4;
chr3	transdecoder	exon	32122751	32122848	.	+	.	gene_name 98012988|tad2b; gene_id MSTRG.8904; transcript_id MSTRG.8904.1;
chr3	transdecoder	exon	32122751	32122848	.	+	.	gene_name 98012988|tad2b; gene_id MSTRG.8904; transcript_id MSTRG.8904.2;
chr3	transdecoder	exon	32122751	32122848	.	+	.	gene_name 98012988|tad2b; gene_id MSTRG.8904; transcript_id MSTRG.8904.3;
chr3	transdecoder	exon	32122751	32122848	.	+	.	gene_name 98012988|tad2b; gene_id MSTRG.8904; transcript_id MSTRG.8904.4;
chr3	transdecoder	five_prime_utr	32122751	32122848	.	+	.	gene_name 98012988|tad2b; gene_id MSTRG.8904; transcript_id MSTRG.8904.2;
chr3	transdecoder	CDS	32124477	32124625	.	+	1	gene_name 98012988|tad2b; gene_id MSTRG.8904; transcript_id MSTRG.8904.1;
chr3	transdecoder	CDS	32124477	32124625	.	+	1	gene_name 98012988|tad2b; gene_id MSTRG.8904; transcript_id MSTRG.8904.3;
chr3	transdecoder	CDS	32124477	32124625	.	+	1	gene_name 98012988|tad2b; gene_id MSTRG.8904; transcript_id MSTRG.8904.4;
chr3	transdecoder	exon	32124477	32124625	.	+	.	gene_name 98012988|tad2b; gene_id MSTRG.8904; transcript_id MSTRG.8904.1;
chr3	transdecoder	exon	32124477	32124625	.	+	.	gene_name 98012988|tad2b; gene_id MSTRG.8904; transcript_id MSTRG.8904.2;
chr3	transdecoder	exon	32124477	32124625	.	+	.	gene_name 98012988|tad2b; gene_id MSTRG.8904; transcript_id MSTRG.8904.3;
chr3	transdecoder	exon	32124477	32124625	.	+	.	gene_name 98012988|tad2b; gene_id MSTRG.8904; transcript_id MSTRG.8904.4;
chr3	transdecoder	five_prime_utr	32124477	32124625	.	+	.	gene_name 98012988|tad2b; gene_id MSTRG.8904; transcript_id MSTRG.8904.2;
chr3	transdecoder	CDS	32126541	32126737	.	+	2	gene_name 98012988|tad2b; gene_id MSTRG.8904; transcript_id MSTRG.8904.1;
chr3	transdecoder	CDS	32126541	32126737	.	+	2	gene_name 98012988|tad2b; gene_id MSTRG.8904; transcript_id MSTRG.8904.3;
chr3	transdecoder	CDS	32126541	32126737	.	+	2	gene_name 98012988|tad2b; gene_id MSTRG.8904; transcript_id MSTRG.8904.4;
chr3	transdecoder	exon	32126541	32126737	.	+	.	gene_name 98012988|tad2b; gene_id MSTRG.8904; transcript_id MSTRG.8904.1;
chr3	transdecoder	exon	32126541	32126737	.	+	.	gene_name 98012988|tad2b; gene_id MSTRG.8904; transcript_id MSTRG.8904.2;
chr3	transdecoder	exon	32126541	32126737	.	+	.	gene_name 98012988|tad2b; gene_id MSTRG.8904; transcript_id MSTRG.8904.3;
chr3	transdecoder	exon	32126541	32126737	.	+	.	gene_name 98012988|tad2b; gene_id MSTRG.8904; transcript_id MSTRG.8904.4;
chr3	transdecoder	five_prime_utr	32126541	32126737	.	+	.	gene_name 98012988|tad2b; gene_id MSTRG.8904; transcript_id MSTRG.8904.2;
chr3	transdecoder	five_prime_utr	32128178	32128333	.	+	.	gene_name 98012988|tad2b; gene_id MSTRG.8904; transcript_id MSTRG.8904.2;
chr3	transdecoder	CDS	32128178	32128413	.	+	0	gene_name 98012988|tad2b; gene_id MSTRG.8904; transcript_id MSTRG.8904.1;
chr3	transdecoder	CDS	32128178	32128413	.	+	0	gene_name 98012988|tad2b; gene_id MSTRG.8904; transcript_id MSTRG.8904.3;
chr3	transdecoder	CDS	32128178	32128413	.	+	0	gene_name 98012988|tad2b; gene_id MSTRG.8904; transcript_id MSTRG.8904.4;
chr3	transdecoder	exon	32128178	32128413	.	+	.	gene_name 98012988|tad2b; gene_id MSTRG.8904; transcript_id MSTRG.8904.1;
chr3	transdecoder	exon	32128178	32128413	.	+	.	gene_name 98012988|tad2b; gene_id MSTRG.8904; transcript_id MSTRG.8904.2;
chr3	transdecoder	exon	32128178	32128413	.	+	.	gene_name 98012988|tad2b; gene_id MSTRG.8904; transcript_id MSTRG.8904.3;
chr3	transdecoder	exon	32128178	32128413	.	+	.	gene_name 98012988|tad2b; gene_id MSTRG.8904; transcript_id MSTRG.8904.4;
chr3	transdecoder	CDS	32128334	32128413	.	+	0	gene_name 98012988|tad2b; gene_id MSTRG.8904; transcript_id MSTRG.8904.2;
chr3	transdecoder	CDS	32129896	32129975	.	+	1	gene_name 98012988|tad2b; gene_id MSTRG.8904; transcript_id MSTRG.8904.1;
chr3	transdecoder	CDS	32129896	32129975	.	+	1	gene_name 98012988|tad2b; gene_id MSTRG.8904; transcript_id MSTRG.8904.2;
chr3	transdecoder	CDS	32129896	32129975	.	+	1	gene_name 98012988|tad2b; gene_id MSTRG.8904; transcript_id MSTRG.8904.3;
chr3	transdecoder	CDS	32129896	32129975	.	+	1	gene_name 98012988|tad2b; gene_id MSTRG.8904; transcript_id MSTRG.8904.4;
chr3	transdecoder	exon	32129896	32129975	.	+	.	gene_name 98012988|tad2b; gene_id MSTRG.8904; transcript_id MSTRG.8904.1;
chr3	transdecoder	exon	32129896	32129975	.	+	.	gene_name 98012988|tad2b; gene_id MSTRG.8904; transcript_id MSTRG.8904.2;
chr3	transdecoder	exon	32129896	32129975	.	+	.	gene_name 98012988|tad2b; gene_id MSTRG.8904; transcript_id MSTRG.8904.3;
chr3	transdecoder	exon	32129896	32129975	.	+	.	gene_name 98012988|tad2b; gene_id MSTRG.8904; transcript_id MSTRG.8904.4;
chr3	transdecoder	CDS	32130577	32130747	.	+	2	gene_name 98012988|tad2b; gene_id MSTRG.8904; transcript_id MSTRG.8904.1;
chr3	transdecoder	CDS	32130577	32130747	.	+	2	gene_name 98012988|tad2b; gene_id MSTRG.8904; transcript_id MSTRG.8904.2;
chr3	transdecoder	CDS	32130577	32130747	.	+	2	gene_name 98012988|tad2b; gene_id MSTRG.8904; transcript_id MSTRG.8904.3;
chr3	transdecoder	CDS	32130577	32130747	.	+	2	gene_name 98012988|tad2b; gene_id MSTRG.8904; transcript_id MSTRG.8904.4;
chr3	transdecoder	exon	32130577	32130747	.	+	.	gene_name 98012988|tad2b; gene_id MSTRG.8904; transcript_id MSTRG.8904.1;
chr3	transdecoder	exon	32130577	32130747	.	+	.	gene_name 98012988|tad2b; gene_id MSTRG.8904; transcript_id MSTRG.8904.2;
chr3	transdecoder	exon	32130577	32130747	.	+	.	gene_name 98012988|tad2b; gene_id MSTRG.8904; transcript_id MSTRG.8904.3;
chr3	transdecoder	exon	32130577	32130747	.	+	.	gene_name 98012988|tad2b; gene_id MSTRG.8904; transcript_id MSTRG.8904.4;
chr3	transdecoder	CDS	32130853	32130935	.	+	2	gene_name 98012988|tad2b; gene_id MSTRG.8904; transcript_id MSTRG.8904.1;
chr3	transdecoder	CDS	32130853	32130935	.	+	2	gene_name 98012988|tad2b; gene_id MSTRG.8904; transcript_id MSTRG.8904.2;
chr3	transdecoder	CDS	32130853	32130935	.	+	2	gene_name 98012988|tad2b; gene_id MSTRG.8904; transcript_id MSTRG.8904.3;
chr3	transdecoder	CDS	32130853	32130935	.	+	2	gene_name 98012988|tad2b; gene_id MSTRG.8904; transcript_id MSTRG.8904.4;
chr3	transdecoder	exon	32130853	32130935	.	+	.	gene_name 98012988|tad2b; gene_id MSTRG.8904; transcript_id MSTRG.8904.1;
chr3	transdecoder	exon	32130853	32130935	.	+	.	gene_name 98012988|tad2b; gene_id MSTRG.8904; transcript_id MSTRG.8904.2;
chr3	transdecoder	exon	32130853	32130935	.	+	.	gene_name 98012988|tad2b; gene_id MSTRG.8904; transcript_id MSTRG.8904.3;
chr3	transdecoder	exon	32130853	32130935	.	+	.	gene_name 98012988|tad2b; gene_id MSTRG.8904; transcript_id MSTRG.8904.4;
chr3	transdecoder	CDS	32130979	32131041	.	+	0	gene_name 98012988|tad2b; gene_id MSTRG.8904; transcript_id MSTRG.8904.1;
chr3	transdecoder	CDS	32130979	32131041	.	+	0	gene_name 98012988|tad2b; gene_id MSTRG.8904; transcript_id MSTRG.8904.2;
chr3	transdecoder	CDS	32130979	32131041	.	+	0	gene_name 98012988|tad2b; gene_id MSTRG.8904; transcript_id MSTRG.8904.3;
chr3	transdecoder	CDS	32130979	32131041	.	+	0	gene_name 98012988|tad2b; gene_id MSTRG.8904; transcript_id MSTRG.8904.4;
chr3	transdecoder	exon	32130979	32131041	.	+	.	gene_name 98012988|tad2b; gene_id MSTRG.8904; transcript_id MSTRG.8904.1;
chr3	transdecoder	exon	32130979	32131041	.	+	.	gene_name 98012988|tad2b; gene_id MSTRG.8904; transcript_id MSTRG.8904.2;
chr3	transdecoder	exon	32130979	32131041	.	+	.	gene_name 98012988|tad2b; gene_id MSTRG.8904; transcript_id MSTRG.8904.3;
chr3	transdecoder	exon	32130979	32131041	.	+	.	gene_name 98012988|tad2b; gene_id MSTRG.8904; transcript_id MSTRG.8904.4;
chr3	transdecoder	CDS	32133286	32133384	.	+	0	gene_name 98012988|tad2b; gene_id MSTRG.8904; transcript_id MSTRG.8904.1;
chr3	transdecoder	CDS	32133286	32133384	.	+	0	gene_name 98012988|tad2b; gene_id MSTRG.8904; transcript_id MSTRG.8904.2;
chr3	transdecoder	CDS	32133286	32133384	.	+	0	gene_name 98012988|tad2b; gene_id MSTRG.8904; transcript_id MSTRG.8904.3;
chr3	transdecoder	CDS	32133286	32133384	.	+	0	gene_name 98012988|tad2b; gene_id MSTRG.8904; transcript_id MSTRG.8904.4;
chr3	transdecoder	exon	32133286	32133556	.	+	.	gene_name 98012988|tad2b; gene_id MSTRG.8904; transcript_id MSTRG.8904.1;
chr3	transdecoder	exon	32133286	32133556	.	+	.	gene_name 98012988|tad2b; gene_id MSTRG.8904; transcript_id MSTRG.8904.2;
chr3	transdecoder	exon	32133286	32133556	.	+	.	gene_name 98012988|tad2b; gene_id MSTRG.8904; transcript_id MSTRG.8904.3;
chr3	transdecoder	exon	32133286	32133556	.	+	.	gene_name 98012988|tad2b; gene_id MSTRG.8904; transcript_id MSTRG.8904.4;
chr3	transdecoder	three_prime_utr	32133385	32133556	.	+	.	gene_name 98012988|tad2b; gene_id MSTRG.8904; transcript_id MSTRG.8904.1;
chr3	transdecoder	three_prime_utr	32133385	32133556	.	+	.	gene_name 98012988|tad2b; gene_id MSTRG.8904; transcript_id MSTRG.8904.2;
chr3	transdecoder	three_prime_utr	32133385	32133556	.	+	.	gene_name 98012988|tad2b; gene_id MSTRG.8904; transcript_id MSTRG.8904.3;
chr3	transdecoder	three_prime_utr	32133385	32133556	.	+	.	gene_name 98012988|tad2b; gene_id MSTRG.8904; transcript_id MSTRG.8904.4;
chr3	transdecoder	five_prime_utr	32145410	32145477	.	+	.	gene_name 98132684|odad4-5; gene_id MSTRG.8905; transcript_id MSTRG.8905.1;
chr3	transdecoder	exon	32145410	32146398	.	+	.	gene_name 98132684|odad4-5; gene_id MSTRG.8905; transcript_id MSTRG.8905.1;
chr3	transdecoder	transcript	32145410	32151855	.	+	.	gene_name 98132684|odad4-5; gene_id MSTRG.8905; transcript_id MSTRG.8905.1; gene_biotype protein_coding; Info ORF type:complete (+),score=100.35,sp|Q96NG3|ODAD4_HUMAN|30.561|3.51e-59; ref_name 98132684|odad4-5; class_code =,j; inherit_ref TRUE;
chr3	transdecoder	gene	32145410	32169581	.	+	.	gene_name 98132684|odad4-5; gene_id MSTRG.8905; transcript_id NA; gene_biotype protein_coding; Info ORF type:complete (+),score=100.35,sp|Q96NG3|ODAD4_HUMAN|30.561|3.51e-59; ref_name 98132684|odad4-5; class_code =,j; inherit_ref TRUE;
chr3	transdecoder	CDS	32145472	32146398	.	+	0	gene_name 98132684|odad4-5; gene_id MSTRG.8905; transcript_id MSTRG.8905.2;
chr3	transdecoder	exon	32145472	32146398	.	+	.	gene_name 98132684|odad4-5; gene_id MSTRG.8905; transcript_id MSTRG.8905.2;
chr3	transdecoder	transcript	32145472	32169581	.	+	.	gene_name 98132684|odad4-5; gene_id MSTRG.8905; transcript_id MSTRG.8905.2; gene_biotype protein_coding; Info ORF type:complete (+),score=100.35,sp|Q96NG3|ODAD4_HUMAN|30.561|3.51e-59; ref_name 98132684|odad4-5; class_code =,j; inherit_ref TRUE;
chr3	transdecoder	CDS	32145478	32146398	.	+	0	gene_name 98132684|odad4-5; gene_id MSTRG.8905; transcript_id MSTRG.8905.1;
chr3	transdecoder	five_prime_utr	32145506	32145507	.	+	.	gene_name 98132684|odad4-5; gene_id MSTRG.8905; transcript_id MSTRG.8905.3;
chr3	transdecoder	exon	32145506	32146398	.	+	.	gene_name 98132684|odad4-5; gene_id MSTRG.8905; transcript_id MSTRG.8905.3;
chr3	transdecoder	transcript	32145506	32151855	.	+	.	gene_name 98132684|odad4-5; gene_id MSTRG.8905; transcript_id MSTRG.8905.3; gene_biotype protein_coding; Info ORF type:complete (+),score=100.35,sp|Q96NG3|ODAD4_HUMAN|30.561|3.51e-59; ref_name 98132684|odad4-5; class_code =,j; inherit_ref TRUE;
chr3	transdecoder	CDS	32145508	32146398	.	+	0	gene_name 98132684|odad4-5; gene_id MSTRG.8905; transcript_id MSTRG.8905.3;
chr3	transdecoder	CDS	32147332	32147440	.	+	0	gene_name 98132684|odad4-5; gene_id MSTRG.8905; transcript_id MSTRG.8905.2;
chr3	transdecoder	CDS	32147332	32147440	.	+	0	gene_name 98132684|odad4-5; gene_id MSTRG.8905; transcript_id MSTRG.8905.3;
chr3	transdecoder	exon	32147332	32147440	.	+	.	gene_name 98132684|odad4-5; gene_id MSTRG.8905; transcript_id MSTRG.8905.2;
chr3	transdecoder	exon	32147332	32147440	.	+	.	gene_name 98132684|odad4-5; gene_id MSTRG.8905; transcript_id MSTRG.8905.3;
chr3	transdecoder	CDS	32147332	32147604	.	+	0	gene_name 98132684|odad4-5; gene_id MSTRG.8905; transcript_id MSTRG.8905.1;
chr3	transdecoder	exon	32147332	32147604	.	+	.	gene_name 98132684|odad4-5; gene_id MSTRG.8905; transcript_id MSTRG.8905.1;
chr3	transdecoder	CDS	32147516	32147604	.	+	2	gene_name 98132684|odad4-5; gene_id MSTRG.8905; transcript_id MSTRG.8905.2;
chr3	transdecoder	CDS	32147516	32147604	.	+	2	gene_name 98132684|odad4-5; gene_id MSTRG.8905; transcript_id MSTRG.8905.3;
chr3	transdecoder	exon	32147516	32147604	.	+	.	gene_name 98132684|odad4-5; gene_id MSTRG.8905; transcript_id MSTRG.8905.2;
chr3	transdecoder	exon	32147516	32147604	.	+	.	gene_name 98132684|odad4-5; gene_id MSTRG.8905; transcript_id MSTRG.8905.3;
chr3	transdecoder	CDS	32151053	32151682	.	+	0	gene_name 98132684|odad4-5; gene_id MSTRG.8905; transcript_id MSTRG.8905.1;
chr3	transdecoder	CDS	32151053	32151682	.	+	0	gene_name 98132684|odad4-5; gene_id MSTRG.8905; transcript_id MSTRG.8905.3;
chr3	transdecoder	exon	32151053	32151855	.	+	.	gene_name 98132684|odad4-5; gene_id MSTRG.8905; transcript_id MSTRG.8905.1;
chr3	transdecoder	exon	32151053	32151855	.	+	.	gene_name 98132684|odad4-5; gene_id MSTRG.8905; transcript_id MSTRG.8905.3;
chr3	transdecoder	three_prime_utr	32151683	32151855	.	+	.	gene_name 98132684|odad4-5; gene_id MSTRG.8905; transcript_id MSTRG.8905.1;
chr3	transdecoder	three_prime_utr	32151683	32151855	.	+	.	gene_name 98132684|odad4-5; gene_id MSTRG.8905; transcript_id MSTRG.8905.3;
chr3	transdecoder	CDS	32163375	32164305	.	+	0	gene_name 98132684|odad4-5; gene_id MSTRG.8905; transcript_id MSTRG.8905.2;
chr3	transdecoder	exon	32163375	32164305	.	+	.	gene_name 98132684|odad4-5; gene_id MSTRG.8905; transcript_id MSTRG.8905.2;
chr3	transdecoder	CDS	32165926	32166201	.	+	0	gene_name 98132684|odad4-5; gene_id MSTRG.8905; transcript_id MSTRG.8905.2;
chr3	transdecoder	exon	32165926	32166201	.	+	.	gene_name 98132684|odad4-5; gene_id MSTRG.8905; transcript_id MSTRG.8905.2;
chr3	transdecoder	CDS	32168809	32169519	.	+	0	gene_name 98132684|odad4-5; gene_id MSTRG.8905; transcript_id MSTRG.8905.2;
chr3	transdecoder	exon	32168809	32169581	.	+	.	gene_name 98132684|odad4-5; gene_id MSTRG.8905; transcript_id MSTRG.8905.2;
chr3	transdecoder	three_prime_utr	32169520	32169581	.	+	.	gene_name 98132684|odad4-5; gene_id MSTRG.8905; transcript_id MSTRG.8905.2;
chr3	StringTie	exon	32171150	32171521	.	+	.	gene_name 98304417|unknown-16283; gene_id MSTRG.8906; transcript_id MSTRG.8906.1;
chr3	StringTie	transcript	32171150	32171521	.	+	.	gene_name 98304417|unknown-16283; gene_id MSTRG.8906; transcript_id MSTRG.8906.1; gene_biotype non-coding; Info NA; ref_name 98030220|odad4; class_code p,u;p,u; inherit_ref FALSE;
chr3	StringTie	exon	32171156	32171342	.	+	.	gene_name 98304417|unknown-16283; gene_id MSTRG.8906; transcript_id MSTRG.8906.2;
chr3	StringTie	transcript	32171156	32171521	.	+	.	gene_name 98304417|unknown-16283; gene_id MSTRG.8906; transcript_id MSTRG.8906.2; gene_biotype non-coding; Info NA; ref_name 98030220|odad4; class_code p,u;p,u; inherit_ref FALSE;
chr3	StringTie	exon	32171390	32171521	.	+	.	gene_name 98304417|unknown-16283; gene_id MSTRG.8906; transcript_id MSTRG.8906.2;
chr3	transdecoder	five_prime_utr	32183747	32183783	.	+	.	gene_name 98044087|unknown-1179; gene_id MSTRG.8907; transcript_id MSTRG.8907.1;
chr3	transdecoder	exon	32183747	32184803	.	+	.	gene_name 98044087|unknown-1179; gene_id MSTRG.8907; transcript_id MSTRG.8907.1;
chr3	transdecoder	gene	32183747	32184803	.	+	.	gene_name 98044087|unknown-1179; gene_id MSTRG.8907; transcript_id NA; gene_biotype protein_coding; Info ORF type:complete (-),score=50.47; ref_name 98044087|unknown-1179; class_code =; inherit_ref TRUE;
chr3	transdecoder	transcript	32183747	32184803	.	+	.	gene_name 98044087|unknown-1179; gene_id MSTRG.8907; transcript_id MSTRG.8907.1; gene_biotype protein_coding; Info ORF type:complete (-),score=50.47; ref_name 98044087|unknown-1179; class_code =; inherit_ref TRUE;
chr3	transdecoder	CDS	32183784	32184677	.	+	0	gene_name 98044087|unknown-1179; gene_id MSTRG.8907; transcript_id MSTRG.8907.1;
chr3	transdecoder	three_prime_utr	32184678	32184803	.	+	.	gene_name 98044087|unknown-1179; gene_id MSTRG.8907; transcript_id MSTRG.8907.1;
chr3	transdecoder	five_prime_utr	32190057	32190221	.	+	.	gene_name 98304418|unknown-16284; gene_id MSTRG.8908; transcript_id MSTRG.8908.1;
chr3	transdecoder	exon	32190057	32190462	.	+	.	gene_name 98304418|unknown-16284; gene_id MSTRG.8908; transcript_id MSTRG.8908.1;
chr3	transdecoder	gene	32190057	32197651	.	+	.	gene_name 98304418|unknown-16284; gene_id MSTRG.8908; transcript_id NA; gene_biotype protein_coding; Info ORF type:3prime_partial (+),score=17.81; ref_name -; class_code u; inherit_ref FALSE;
chr3	transdecoder	transcript	32190057	32197651	.	+	.	gene_name 98304418|unknown-16284; gene_id MSTRG.8908; transcript_id MSTRG.8908.1; gene_biotype protein_coding; Info ORF type:3prime_partial (+),score=17.81; ref_name -; class_code u; inherit_ref FALSE;
chr3	transdecoder	CDS	32190222	32190462	.	+	0	gene_name 98304418|unknown-16284; gene_id MSTRG.8908; transcript_id MSTRG.8908.1;
chr3	transdecoder	CDS	32197528	32197649	.	+	2	gene_name 98304418|unknown-16284; gene_id MSTRG.8908; transcript_id MSTRG.8908.1;
chr3	transdecoder	exon	32197528	32197651	.	+	.	gene_name 98304418|unknown-16284; gene_id MSTRG.8908; transcript_id MSTRG.8908.1;
chr3	transdecoder	exon	32198923	32199051	.	+	.	gene_name 98304419|net1-2; gene_id MSTRG.8909; transcript_id MSTRG.8909.1;
chr3	transdecoder	transcript	32198923	32220277	.	+	.	gene_name 98304419|net1-2; gene_id MSTRG.8909; transcript_id MSTRG.8909.1; gene_biotype protein_coding; Info ORF type:5prime_partial (+),score=44.40,sp|O95631|NET1_HUMAN|32.143|2.91e-53; ref_name 98202581|net1;98050060|netrin-2;98208112|ush2a;98050059|netrin-1; class_code j,=,y,k,o,u;j,=,y,k,o,u;j,=,y,k,o,u;j,=,y,k,o,u;j,=,y,k,o,u; inherit_ref FALSE;
chr3	transdecoder	gene	32198923	32331321	.	+	.	gene_name 98304419|net1-2; gene_id MSTRG.8909; transcript_id NA; gene_biotype protein_coding; Info ORF type:5prime_partial (+),score=44.40,sp|O95631|NET1_HUMAN|32.143|2.91e-53; ref_name 98202581|net1;98050060|netrin-2;98208112|ush2a;98050059|netrin-1; class_code j,=,y,k,o,u;j,=,y,k,o,u;j,=,y,k,o,u;j,=,y,k,o,u;j,=,y,k,o,u; inherit_ref FALSE;
chr3	transdecoder	CDS	32198924	32199051	.	+	0	gene_name 98304419|net1-2; gene_id MSTRG.8909; transcript_id MSTRG.8909.1;
chr3	transdecoder	five_prime_utr	32200928	32200961	.	+	.	gene_name 98304419|net1-2; gene_id MSTRG.8909; transcript_id MSTRG.8909.2;
chr3	transdecoder	exon	32200928	32201017	.	+	.	gene_name 98304419|net1-2; gene_id MSTRG.8909; transcript_id MSTRG.8909.2;
chr3	transdecoder	transcript	32200928	32299614	.	+	.	gene_name 98304419|net1-2; gene_id MSTRG.8909; transcript_id MSTRG.8909.2; gene_biotype protein_coding; Info ORF type:5prime_partial (+),score=44.40,sp|O95631|NET1_HUMAN|32.143|2.91e-53; ref_name 98202581|net1;98050060|netrin-2;98208112|ush2a;98050059|netrin-1; class_code j,=,y,k,o,u;j,=,y,k,o,u;j,=,y,k,o,u;j,=,y,k,o,u;j,=,y,k,o,u; inherit_ref FALSE;
chr3	transdecoder	CDS	32200962	32201017	.	+	0	gene_name 98304419|net1-2; gene_id MSTRG.8909; transcript_id MSTRG.8909.2;
chr3	transdecoder	five_prime_utr	32204323	32204412	.	+	.	gene_name 98304419|net1-2; gene_id MSTRG.8909; transcript_id MSTRG.8909.3;
chr3	transdecoder	five_prime_utr	32204323	32204412	.	+	.	gene_name 98304419|net1-2; gene_id MSTRG.8909; transcript_id MSTRG.8909.4;
chr3	transdecoder	five_prime_utr	32204323	32204412	.	+	.	gene_name 98304419|net1-2; gene_id MSTRG.8909; transcript_id MSTRG.8909.5;
chr3	transdecoder	exon	32204323	32205230	.	+	.	gene_name 98304419|net1-2; gene_id MSTRG.8909; transcript_id MSTRG.8909.3;
chr3	transdecoder	exon	32204323	32205230	.	+	.	gene_name 98304419|net1-2; gene_id MSTRG.8909; transcript_id MSTRG.8909.4;
chr3	transdecoder	exon	32204323	32205230	.	+	.	gene_name 98304419|net1-2; gene_id MSTRG.8909; transcript_id MSTRG.8909.5;
chr3	transdecoder	transcript	32204323	32220277	.	+	.	gene_name 98304419|net1-2; gene_id MSTRG.8909; transcript_id MSTRG.8909.3; gene_biotype protein_coding; Info ORF type:5prime_partial (+),score=44.40,sp|O95631|NET1_HUMAN|32.143|2.91e-53; ref_name 98202581|net1;98050060|netrin-2;98208112|ush2a;98050059|netrin-1; class_code j,=,y,k,o,u;j,=,y,k,o,u;j,=,y,k,o,u;j,=,y,k,o,u;j,=,y,k,o,u; inherit_ref FALSE;
chr3	transdecoder	transcript	32204323	32299614	.	+	.	gene_name 98304419|net1-2; gene_id MSTRG.8909; transcript_id MSTRG.8909.4; gene_biotype protein_coding; Info ORF type:5prime_partial (+),score=44.40,sp|O95631|NET1_HUMAN|32.143|2.91e-53; ref_name 98202581|net1;98050060|netrin-2;98208112|ush2a;98050059|netrin-1; class_code j,=,y,k,o,u;j,=,y,k,o,u;j,=,y,k,o,u;j,=,y,k,o,u;j,=,y,k,o,u; inherit_ref FALSE;
chr3	transdecoder	transcript	32204323	32331321	.	+	.	gene_name 98304419|net1-2; gene_id MSTRG.8909; transcript_id MSTRG.8909.5; gene_biotype protein_coding; Info ORF type:5prime_partial (+),score=44.40,sp|O95631|NET1_HUMAN|32.143|2.91e-53; ref_name 98202581|net1;98050060|netrin-2;98208112|ush2a;98050059|netrin-1; class_code j,=,y,k,o,u;j,=,y,k,o,u;j,=,y,k,o,u;j,=,y,k,o,u;j,=,y,k,o,u; inherit_ref FALSE;
chr3	transdecoder	exon	32204360	32205230	.	+	.	gene_name 98304419|net1-2; gene_id MSTRG.8909; transcript_id MSTRG.8909.6;
chr3	transdecoder	exon	32204360	32205230	.	+	.	gene_name 98304419|net1-2; gene_id MSTRG.8909; transcript_id MSTRG.8909.7;
chr3	transdecoder	exon	32204360	32205230	.	+	.	gene_name 98304419|net1-2; gene_id MSTRG.8909; transcript_id MSTRG.8909.8;
chr3	transdecoder	exon	32204360	32205230	.	+	.	gene_name 98304419|net1-2; gene_id MSTRG.8909; transcript_id MSTRG.8909.9;
chr3	transdecoder	transcript	32204360	32220277	.	+	.	gene_name 98304419|net1-2; gene_id MSTRG.8909; transcript_id MSTRG.8909.6; gene_biotype protein_coding; Info ORF type:5prime_partial (+),score=44.40,sp|O95631|NET1_HUMAN|32.143|2.91e-53; ref_name 98202581|net1;98050060|netrin-2;98208112|ush2a;98050059|netrin-1; class_code j,=,y,k,o,u;j,=,y,k,o,u;j,=,y,k,o,u;j,=,y,k,o,u;j,=,y,k,o,u; inherit_ref FALSE;
chr3	transdecoder	transcript	32204360	32299614	.	+	.	gene_name 98304419|net1-2; gene_id MSTRG.8909; transcript_id MSTRG.8909.7; gene_biotype protein_coding; Info ORF type:5prime_partial (+),score=44.40,sp|O95631|NET1_HUMAN|32.143|2.91e-53; ref_name 98202581|net1;98050060|netrin-2;98208112|ush2a;98050059|netrin-1; class_code j,=,y,k,o,u;j,=,y,k,o,u;j,=,y,k,o,u;j,=,y,k,o,u;j,=,y,k,o,u; inherit_ref FALSE;
chr3	transdecoder	transcript	32204360	32331321	.	+	.	gene_name 98304419|net1-2; gene_id MSTRG.8909; transcript_id MSTRG.8909.8; gene_biotype protein_coding; Info ORF type:5prime_partial (+),score=44.40,sp|O95631|NET1_HUMAN|32.143|2.91e-53; ref_name 98202581|net1;98050060|netrin-2;98208112|ush2a;98050059|netrin-1; class_code j,=,y,k,o,u;j,=,y,k,o,u;j,=,y,k,o,u;j,=,y,k,o,u;j,=,y,k,o,u; inherit_ref FALSE;
chr3	transdecoder	transcript	32204360	32331321	.	+	.	gene_name 98304419|net1-2; gene_id MSTRG.8909; transcript_id MSTRG.8909.9; gene_biotype protein_coding; Info ORF type:5prime_partial (+),score=44.40,sp|O95631|NET1_HUMAN|32.143|2.91e-53; ref_name 98202581|net1;98050060|netrin-2;98208112|ush2a;98050059|netrin-1; class_code j,=,y,k,o,u;j,=,y,k,o,u;j,=,y,k,o,u;j,=,y,k,o,u;j,=,y,k,o,u; inherit_ref FALSE;
chr3	transdecoder	CDS	32204362	32205230	.	+	0	gene_name 98304419|net1-2; gene_id MSTRG.8909; transcript_id MSTRG.8909.6;
chr3	transdecoder	CDS	32204362	32205230	.	+	0	gene_name 98304419|net1-2; gene_id MSTRG.8909; transcript_id MSTRG.8909.7;
chr3	transdecoder	CDS	32204362	32205230	.	+	0	gene_name 98304419|net1-2; gene_id MSTRG.8909; transcript_id MSTRG.8909.8;
chr3	transdecoder	CDS	32204362	32205230	.	+	0	gene_name 98304419|net1-2; gene_id MSTRG.8909; transcript_id MSTRG.8909.9;
chr3	transdecoder	exon	32204382	32205230	.	+	.	gene_name 98304419|net1-2; gene_id MSTRG.8909; transcript_id MSTRG.8909.10;
chr3	transdecoder	exon	32204382	32205230	.	+	.	gene_name 98304419|net1-2; gene_id MSTRG.8909; transcript_id MSTRG.8909.11;
chr3	transdecoder	transcript	32204382	32299614	.	+	.	gene_name 98304419|net1-2; gene_id MSTRG.8909; transcript_id MSTRG.8909.11; gene_biotype protein_coding; Info ORF type:5prime_partial (+),score=44.40,sp|O95631|NET1_HUMAN|32.143|2.91e-53; ref_name 98202581|net1;98050060|netrin-2;98208112|ush2a;98050059|netrin-1; class_code j,=,y,k,o,u;j,=,y,k,o,u;j,=,y,k,o,u;j,=,y,k,o,u;j,=,y,k,o,u; inherit_ref FALSE;
chr3	transdecoder	transcript	32204382	32330812	.	+	.	gene_name 98304419|net1-2; gene_id MSTRG.8909; transcript_id MSTRG.8909.10; gene_biotype protein_coding; Info ORF type:5prime_partial (+),score=44.40,sp|O95631|NET1_HUMAN|32.143|2.91e-53; ref_name 98202581|net1;98050060|netrin-2;98208112|ush2a;98050059|netrin-1; class_code j,=,y,k,o,u;j,=,y,k,o,u;j,=,y,k,o,u;j,=,y,k,o,u;j,=,y,k,o,u; inherit_ref FALSE;
chr3	transdecoder	CDS	32204383	32205230	.	+	0	gene_name 98304419|net1-2; gene_id MSTRG.8909; transcript_id MSTRG.8909.10;
chr3	transdecoder	CDS	32204383	32205230	.	+	0	gene_name 98304419|net1-2; gene_id MSTRG.8909; transcript_id MSTRG.8909.11;
chr3	transdecoder	CDS	32204413	32205230	.	+	0	gene_name 98304419|net1-2; gene_id MSTRG.8909; transcript_id MSTRG.8909.3;
chr3	transdecoder	CDS	32204413	32205230	.	+	0	gene_name 98304419|net1-2; gene_id MSTRG.8909; transcript_id MSTRG.8909.4;
chr3	transdecoder	CDS	32204413	32205230	.	+	0	gene_name 98304419|net1-2; gene_id MSTRG.8909; transcript_id MSTRG.8909.5;
chr3	transdecoder	CDS	32213834	32213976	.	+	1	gene_name 98304419|net1-2; gene_id MSTRG.8909; transcript_id MSTRG.8909.1;
chr3	transdecoder	CDS	32213834	32213976	.	+	1	gene_name 98304419|net1-2; gene_id MSTRG.8909; transcript_id MSTRG.8909.10;
chr3	transdecoder	CDS	32213834	32213976	.	+	1	gene_name 98304419|net1-2; gene_id MSTRG.8909; transcript_id MSTRG.8909.11;
chr3	transdecoder	CDS	32213834	32213976	.	+	1	gene_name 98304419|net1-2; gene_id MSTRG.8909; transcript_id MSTRG.8909.2;
chr3	transdecoder	CDS	32213834	32213976	.	+	1	gene_name 98304419|net1-2; gene_id MSTRG.8909; transcript_id MSTRG.8909.3;
chr3	transdecoder	CDS	32213834	32213976	.	+	1	gene_name 98304419|net1-2; gene_id MSTRG.8909; transcript_id MSTRG.8909.4;
chr3	transdecoder	CDS	32213834	32213976	.	+	1	gene_name 98304419|net1-2; gene_id MSTRG.8909; transcript_id MSTRG.8909.5;
chr3	transdecoder	CDS	32213834	32213976	.	+	1	gene_name 98304419|net1-2; gene_id MSTRG.8909; transcript_id MSTRG.8909.6;
chr3	transdecoder	CDS	32213834	32213976	.	+	1	gene_name 98304419|net1-2; gene_id MSTRG.8909; transcript_id MSTRG.8909.7;
chr3	transdecoder	CDS	32213834	32213976	.	+	1	gene_name 98304419|net1-2; gene_id MSTRG.8909; transcript_id MSTRG.8909.8;
chr3	transdecoder	CDS	32213834	32213976	.	+	1	gene_name 98304419|net1-2; gene_id MSTRG.8909; transcript_id MSTRG.8909.9;
chr3	transdecoder	exon	32213834	32213976	.	+	.	gene_name 98304419|net1-2; gene_id MSTRG.8909; transcript_id MSTRG.8909.1;
chr3	transdecoder	exon	32213834	32213976	.	+	.	gene_name 98304419|net1-2; gene_id MSTRG.8909; transcript_id MSTRG.8909.10;
chr3	transdecoder	exon	32213834	32213976	.	+	.	gene_name 98304419|net1-2; gene_id MSTRG.8909; transcript_id MSTRG.8909.11;
chr3	transdecoder	exon	32213834	32213976	.	+	.	gene_name 98304419|net1-2; gene_id MSTRG.8909; transcript_id MSTRG.8909.2;
chr3	transdecoder	exon	32213834	32213976	.	+	.	gene_name 98304419|net1-2; gene_id MSTRG.8909; transcript_id MSTRG.8909.3;
chr3	transdecoder	exon	32213834	32213976	.	+	.	gene_name 98304419|net1-2; gene_id MSTRG.8909; transcript_id MSTRG.8909.4;
chr3	transdecoder	exon	32213834	32213976	.	+	.	gene_name 98304419|net1-2; gene_id MSTRG.8909; transcript_id MSTRG.8909.5;
chr3	transdecoder	exon	32213834	32213976	.	+	.	gene_name 98304419|net1-2; gene_id MSTRG.8909; transcript_id MSTRG.8909.6;
chr3	transdecoder	exon	32213834	32213976	.	+	.	gene_name 98304419|net1-2; gene_id MSTRG.8909; transcript_id MSTRG.8909.7;
chr3	transdecoder	exon	32213834	32213976	.	+	.	gene_name 98304419|net1-2; gene_id MSTRG.8909; transcript_id MSTRG.8909.8;
chr3	transdecoder	exon	32213834	32213976	.	+	.	gene_name 98304419|net1-2; gene_id MSTRG.8909; transcript_id MSTRG.8909.9;
chr3	transdecoder	CDS	32218087	32218275	.	+	2	gene_name 98304419|net1-2; gene_id MSTRG.8909; transcript_id MSTRG.8909.1;
chr3	transdecoder	CDS	32218087	32218275	.	+	2	gene_name 98304419|net1-2; gene_id MSTRG.8909; transcript_id MSTRG.8909.2;
chr3	transdecoder	CDS	32218087	32218275	.	+	2	gene_name 98304419|net1-2; gene_id MSTRG.8909; transcript_id MSTRG.8909.3;
chr3	transdecoder	CDS	32218087	32218275	.	+	2	gene_name 98304419|net1-2; gene_id MSTRG.8909; transcript_id MSTRG.8909.6;
chr3	transdecoder	CDS	32218087	32218275	.	+	2	gene_name 98304419|net1-2; gene_id MSTRG.8909; transcript_id MSTRG.8909.7;
chr3	transdecoder	CDS	32218087	32218275	.	+	2	gene_name 98304419|net1-2; gene_id MSTRG.8909; transcript_id MSTRG.8909.9;
chr3	transdecoder	exon	32218087	32218275	.	+	.	gene_name 98304419|net1-2; gene_id MSTRG.8909; transcript_id MSTRG.8909.1;
chr3	transdecoder	exon	32218087	32218275	.	+	.	gene_name 98304419|net1-2; gene_id MSTRG.8909; transcript_id MSTRG.8909.2;
chr3	transdecoder	exon	32218087	32218275	.	+	.	gene_name 98304419|net1-2; gene_id MSTRG.8909; transcript_id MSTRG.8909.3;
chr3	transdecoder	exon	32218087	32218275	.	+	.	gene_name 98304419|net1-2; gene_id MSTRG.8909; transcript_id MSTRG.8909.6;
chr3	transdecoder	exon	32218087	32218275	.	+	.	gene_name 98304419|net1-2; gene_id MSTRG.8909; transcript_id MSTRG.8909.7;
chr3	transdecoder	exon	32218087	32218275	.	+	.	gene_name 98304419|net1-2; gene_id MSTRG.8909; transcript_id MSTRG.8909.9;
chr3	transdecoder	CDS	32218327	32218488	.	+	2	gene_name 98304419|net1-2; gene_id MSTRG.8909; transcript_id MSTRG.8909.1;
chr3	transdecoder	CDS	32218327	32218488	.	+	2	gene_name 98304419|net1-2; gene_id MSTRG.8909; transcript_id MSTRG.8909.3;
chr3	transdecoder	CDS	32218327	32218488	.	+	2	gene_name 98304419|net1-2; gene_id MSTRG.8909; transcript_id MSTRG.8909.6;
chr3	transdecoder	CDS	32218327	32218488	.	+	2	gene_name 98304419|net1-2; gene_id MSTRG.8909; transcript_id MSTRG.8909.7;
chr3	transdecoder	exon	32218327	32218488	.	+	.	gene_name 98304419|net1-2; gene_id MSTRG.8909; transcript_id MSTRG.8909.1;
chr3	transdecoder	exon	32218327	32218488	.	+	.	gene_name 98304419|net1-2; gene_id MSTRG.8909; transcript_id MSTRG.8909.3;
chr3	transdecoder	exon	32218327	32218488	.	+	.	gene_name 98304419|net1-2; gene_id MSTRG.8909; transcript_id MSTRG.8909.6;
chr3	transdecoder	exon	32218327	32218488	.	+	.	gene_name 98304419|net1-2; gene_id MSTRG.8909; transcript_id MSTRG.8909.7;
chr3	transdecoder	CDS	32218671	32218697	.	+	2	gene_name 98304419|net1-2; gene_id MSTRG.8909; transcript_id MSTRG.8909.1;
chr3	transdecoder	CDS	32218671	32218697	.	+	2	gene_name 98304419|net1-2; gene_id MSTRG.8909; transcript_id MSTRG.8909.6;
chr3	transdecoder	exon	32218671	32218697	.	+	.	gene_name 98304419|net1-2; gene_id MSTRG.8909; transcript_id MSTRG.8909.1;
chr3	transdecoder	exon	32218671	32218697	.	+	.	gene_name 98304419|net1-2; gene_id MSTRG.8909; transcript_id MSTRG.8909.6;
chr3	transdecoder	CDS	32219271	32219306	.	+	2	gene_name 98304419|net1-2; gene_id MSTRG.8909; transcript_id MSTRG.8909.1;
chr3	transdecoder	CDS	32219271	32219306	.	+	2	gene_name 98304419|net1-2; gene_id MSTRG.8909; transcript_id MSTRG.8909.3;
chr3	transdecoder	CDS	32219271	32219306	.	+	2	gene_name 98304419|net1-2; gene_id MSTRG.8909; transcript_id MSTRG.8909.6;
chr3	transdecoder	exon	32219271	32219306	.	+	.	gene_name 98304419|net1-2; gene_id MSTRG.8909; transcript_id MSTRG.8909.1;
chr3	transdecoder	exon	32219271	32219306	.	+	.	gene_name 98304419|net1-2; gene_id MSTRG.8909; transcript_id MSTRG.8909.3;
chr3	transdecoder	exon	32219271	32219306	.	+	.	gene_name 98304419|net1-2; gene_id MSTRG.8909; transcript_id MSTRG.8909.6;
chr3	transdecoder	CDS	32219709	32219768	.	+	2	gene_name 98304419|net1-2; gene_id MSTRG.8909; transcript_id MSTRG.8909.1;
chr3	transdecoder	CDS	32219709	32219768	.	+	2	gene_name 98304419|net1-2; gene_id MSTRG.8909; transcript_id MSTRG.8909.3;
chr3	transdecoder	CDS	32219709	32219768	.	+	2	gene_name 98304419|net1-2; gene_id MSTRG.8909; transcript_id MSTRG.8909.6;
chr3	transdecoder	exon	32219709	32219768	.	+	.	gene_name 98304419|net1-2; gene_id MSTRG.8909; transcript_id MSTRG.8909.1;
chr3	transdecoder	exon	32219709	32219768	.	+	.	gene_name 98304419|net1-2; gene_id MSTRG.8909; transcript_id MSTRG.8909.3;
chr3	transdecoder	exon	32219709	32219768	.	+	.	gene_name 98304419|net1-2; gene_id MSTRG.8909; transcript_id MSTRG.8909.6;
chr3	transdecoder	CDS	32219889	32220217	.	+	2	gene_name 98304419|net1-2; gene_id MSTRG.8909; transcript_id MSTRG.8909.1;
chr3	transdecoder	CDS	32219889	32220217	.	+	2	gene_name 98304419|net1-2; gene_id MSTRG.8909; transcript_id MSTRG.8909.3;
chr3	transdecoder	CDS	32219889	32220217	.	+	2	gene_name 98304419|net1-2; gene_id MSTRG.8909; transcript_id MSTRG.8909.6;
chr3	transdecoder	exon	32219889	32220277	.	+	.	gene_name 98304419|net1-2; gene_id MSTRG.8909; transcript_id MSTRG.8909.1;
chr3	transdecoder	exon	32219889	32220277	.	+	.	gene_name 98304419|net1-2; gene_id MSTRG.8909; transcript_id MSTRG.8909.3;
chr3	transdecoder	exon	32219889	32220277	.	+	.	gene_name 98304419|net1-2; gene_id MSTRG.8909; transcript_id MSTRG.8909.6;
chr3	transdecoder	three_prime_utr	32220218	32220277	.	+	.	gene_name 98304419|net1-2; gene_id MSTRG.8909; transcript_id MSTRG.8909.1;
chr3	transdecoder	three_prime_utr	32220218	32220277	.	+	.	gene_name 98304419|net1-2; gene_id MSTRG.8909; transcript_id MSTRG.8909.3;
chr3	transdecoder	three_prime_utr	32220218	32220277	.	+	.	gene_name 98304419|net1-2; gene_id MSTRG.8909; transcript_id MSTRG.8909.6;
chr3	transdecoder	exon	32233982	32234052	.	+	.	gene_name 98304419|net1-2; gene_id MSTRG.8909; transcript_id MSTRG.8909.12;
chr3	transdecoder	transcript	32233982	32299105	.	+	.	gene_name 98304419|net1-2; gene_id MSTRG.8909; transcript_id MSTRG.8909.12; gene_biotype protein_coding; Info ORF type:5prime_partial (+),score=44.40,sp|O95631|NET1_HUMAN|32.143|2.91e-53; ref_name 98202581|net1;98050060|netrin-2;98208112|ush2a;98050059|netrin-1; class_code j,=,y,k,o,u;j,=,y,k,o,u;j,=,y,k,o,u;j,=,y,k,o,u;j,=,y,k,o,u; inherit_ref FALSE;
chr3	transdecoder	CDS	32233983	32234052	.	+	0	gene_name 98304419|net1-2; gene_id MSTRG.8909; transcript_id MSTRG.8909.12;
chr3	transdecoder	five_prime_utr	32240487	32240581	.	+	.	gene_name 98304420|net1-3; gene_id MSTRG.8910; transcript_id MSTRG.8910.1;
chr3	transdecoder	exon	32240487	32241534	.	+	.	gene_name 98304420|net1-3; gene_id MSTRG.8910; transcript_id MSTRG.8910.1;
chr3	transdecoder	gene	32240487	32263982	.	+	.	gene_name 98304420|net1-3; gene_id MSTRG.8910; transcript_id NA; gene_biotype protein_coding; Info ORF type:complete (+),score=85.59,sp|O95631|NET1_HUMAN|29.808|5.26e-59; ref_name 98149117|lamb3;98208112|ush2a; class_code k,j,c;k,j,c; inherit_ref FALSE;
chr3	transdecoder	transcript	32240487	32263982	.	+	.	gene_name 98304420|net1-3; gene_id MSTRG.8910; transcript_id MSTRG.8910.1; gene_biotype protein_coding; Info ORF type:complete (+),score=85.59,sp|O95631|NET1_HUMAN|29.808|5.26e-59; ref_name 98149117|lamb3;98208112|ush2a; class_code k,j,c;k,j,c; inherit_ref FALSE;
chr3	transdecoder	CDS	32240582	32241534	.	+	0	gene_name 98304420|net1-3; gene_id MSTRG.8910; transcript_id MSTRG.8910.1;
chr3	transdecoder	five_prime_utr	32240726	32241016	.	+	.	gene_name 98304420|net1-3; gene_id MSTRG.8910; transcript_id MSTRG.8910.2;
chr3	transdecoder	exon	32240726	32241534	.	+	.	gene_name 98304420|net1-3; gene_id MSTRG.8910; transcript_id MSTRG.8910.2;
chr3	transdecoder	transcript	32240726	32263982	.	+	.	gene_name 98304420|net1-3; gene_id MSTRG.8910; transcript_id MSTRG.8910.2; gene_biotype protein_coding; Info ORF type:complete (+),score=85.59,sp|O95631|NET1_HUMAN|29.808|5.26e-59; ref_name 98149117|lamb3;98208112|ush2a; class_code k,j,c;k,j,c; inherit_ref FALSE;
chr3	transdecoder	CDS	32241017	32241534	.	+	0	gene_name 98304420|net1-3; gene_id MSTRG.8910; transcript_id MSTRG.8910.2;
chr3	transdecoder	CDS	32247559	32247701	.	+	1	gene_name 98304420|net1-3; gene_id MSTRG.8910; transcript_id MSTRG.8910.1;
chr3	transdecoder	CDS	32247559	32247701	.	+	1	gene_name 98304420|net1-3; gene_id MSTRG.8910; transcript_id MSTRG.8910.2;
chr3	transdecoder	exon	32247559	32247701	.	+	.	gene_name 98304420|net1-3; gene_id MSTRG.8910; transcript_id MSTRG.8910.1;
chr3	transdecoder	exon	32247559	32247701	.	+	.	gene_name 98304420|net1-3; gene_id MSTRG.8910; transcript_id MSTRG.8910.2;
chr3	transdecoder	CDS	32247913	32248101	.	+	2	gene_name 98304420|net1-3; gene_id MSTRG.8910; transcript_id MSTRG.8910.1;
chr3	transdecoder	CDS	32247913	32248101	.	+	2	gene_name 98304420|net1-3; gene_id MSTRG.8910; transcript_id MSTRG.8910.2;
chr3	transdecoder	exon	32247913	32248101	.	+	.	gene_name 98304420|net1-3; gene_id MSTRG.8910; transcript_id MSTRG.8910.1;
chr3	transdecoder	exon	32247913	32248101	.	+	.	gene_name 98304420|net1-3; gene_id MSTRG.8910; transcript_id MSTRG.8910.2;
chr3	transdecoder	CDS	32253725	32253778	.	+	2	gene_name 98304420|net1-3; gene_id MSTRG.8910; transcript_id MSTRG.8910.1;
chr3	transdecoder	exon	32253725	32253778	.	+	.	gene_name 98304420|net1-3; gene_id MSTRG.8910; transcript_id MSTRG.8910.1;
chr3	transdecoder	CDS	32253725	32253886	.	+	2	gene_name 98304420|net1-3; gene_id MSTRG.8910; transcript_id MSTRG.8910.2;
chr3	transdecoder	exon	32253725	32253886	.	+	.	gene_name 98304420|net1-3; gene_id MSTRG.8910; transcript_id MSTRG.8910.2;
chr3	transdecoder	CDS	32254513	32254675	.	+	0	gene_name 98304420|net1-3; gene_id MSTRG.8910; transcript_id MSTRG.8910.3;
chr3	transdecoder	CDS	32254513	32254675	.	+	0	gene_name 98304420|net1-3; gene_id MSTRG.8910; transcript_id MSTRG.8910.4;
chr3	transdecoder	CDS	32254513	32254675	.	+	0	gene_name 98304420|net1-3; gene_id MSTRG.8910; transcript_id MSTRG.8910.5;
chr3	transdecoder	CDS	32254513	32254675	.	+	0	gene_name 98304420|net1-3; gene_id MSTRG.8910; transcript_id MSTRG.8910.6;
chr3	transdecoder	CDS	32254513	32254675	.	+	0	gene_name 98304420|net1-3; gene_id MSTRG.8910; transcript_id MSTRG.8910.7;
chr3	transdecoder	exon	32254513	32254675	.	+	.	gene_name 98304420|net1-3; gene_id MSTRG.8910; transcript_id MSTRG.8910.3;
chr3	transdecoder	exon	32254513	32254675	.	+	.	gene_name 98304420|net1-3; gene_id MSTRG.8910; transcript_id MSTRG.8910.4;
chr3	transdecoder	exon	32254513	32254675	.	+	.	gene_name 98304420|net1-3; gene_id MSTRG.8910; transcript_id MSTRG.8910.5;
chr3	transdecoder	exon	32254513	32254675	.	+	.	gene_name 98304420|net1-3; gene_id MSTRG.8910; transcript_id MSTRG.8910.6;
chr3	transdecoder	exon	32254513	32254675	.	+	.	gene_name 98304420|net1-3; gene_id MSTRG.8910; transcript_id MSTRG.8910.7;
chr3	transdecoder	transcript	32254513	32263982	.	+	.	gene_name 98304420|net1-3; gene_id MSTRG.8910; transcript_id MSTRG.8910.3; gene_biotype protein_coding; Info ORF type:complete (+),score=85.59,sp|O95631|NET1_HUMAN|29.808|5.26e-59; ref_name 98149117|lamb3;98208112|ush2a; class_code k,j,c;k,j,c; inherit_ref FALSE;
chr3	transdecoder	transcript	32254513	32263982	.	+	.	gene_name 98304420|net1-3; gene_id MSTRG.8910; transcript_id MSTRG.8910.4; gene_biotype protein_coding; Info ORF type:complete (+),score=85.59,sp|O95631|NET1_HUMAN|29.808|5.26e-59; ref_name 98149117|lamb3;98208112|ush2a; class_code k,j,c;k,j,c; inherit_ref FALSE;
chr3	transdecoder	transcript	32254513	32263982	.	+	.	gene_name 98304420|net1-3; gene_id MSTRG.8910; transcript_id MSTRG.8910.5; gene_biotype protein_coding; Info ORF type:complete (+),score=85.59,sp|O95631|NET1_HUMAN|29.808|5.26e-59; ref_name 98149117|lamb3;98208112|ush2a; class_code k,j,c;k,j,c; inherit_ref FALSE;
chr3	transdecoder	transcript	32254513	32263982	.	+	.	gene_name 98304420|net1-3; gene_id MSTRG.8910; transcript_id MSTRG.8910.6; gene_biotype protein_coding; Info ORF type:complete (+),score=85.59,sp|O95631|NET1_HUMAN|29.808|5.26e-59; ref_name 98149117|lamb3;98208112|ush2a; class_code k,j,c;k,j,c; inherit_ref FALSE;
chr3	transdecoder	transcript	32254513	32263982	.	+	.	gene_name 98304420|net1-3; gene_id MSTRG.8910; transcript_id MSTRG.8910.7; gene_biotype protein_coding; Info ORF type:complete (+),score=85.59,sp|O95631|NET1_HUMAN|29.808|5.26e-59; ref_name 98149117|lamb3;98208112|ush2a; class_code k,j,c;k,j,c; inherit_ref FALSE;
chr3	transdecoder	CDS	32254723	32254803	.	+	2	gene_name 98304420|net1-3; gene_id MSTRG.8910; transcript_id MSTRG.8910.6;
chr3	transdecoder	exon	32254723	32254803	.	+	.	gene_name 98304420|net1-3; gene_id MSTRG.8910; transcript_id MSTRG.8910.6;
chr3	transdecoder	CDS	32254723	32254884	.	+	2	gene_name 98304420|net1-3; gene_id MSTRG.8910; transcript_id MSTRG.8910.3;
chr3	transdecoder	exon	32254723	32254884	.	+	.	gene_name 98304420|net1-3; gene_id MSTRG.8910; transcript_id MSTRG.8910.3;
chr3	transdecoder	five_prime_utr	32255248	32255523	.	+	.	gene_name 98304420|net1-3; gene_id MSTRG.8910; transcript_id MSTRG.8910.8;
chr3	transdecoder	exon	32255248	32255698	.	+	.	gene_name 98304420|net1-3; gene_id MSTRG.8910; transcript_id MSTRG.8910.8;
chr3	transdecoder	transcript	32255248	32263982	.	+	.	gene_name 98304420|net1-3; gene_id MSTRG.8910; transcript_id MSTRG.8910.8; gene_biotype protein_coding; Info ORF type:complete (+),score=85.59,sp|O95631|NET1_HUMAN|29.808|5.26e-59; ref_name 98149117|lamb3;98208112|ush2a; class_code k,j,c;k,j,c; inherit_ref FALSE;
chr3	transdecoder	five_prime_utr	32255521	32255550	.	+	.	gene_name 98304420|net1-3; gene_id MSTRG.8910; transcript_id MSTRG.8910.10;
chr3	transdecoder	five_prime_utr	32255521	32255550	.	+	.	gene_name 98304420|net1-3; gene_id MSTRG.8910; transcript_id MSTRG.8910.9;
chr3	transdecoder	exon	32255521	32255698	.	+	.	gene_name 98304420|net1-3; gene_id MSTRG.8910; transcript_id MSTRG.8910.10;
chr3	transdecoder	exon	32255521	32255698	.	+	.	gene_name 98304420|net1-3; gene_id MSTRG.8910; transcript_id MSTRG.8910.9;
chr3	transdecoder	transcript	32255521	32263982	.	+	.	gene_name 98304420|net1-3; gene_id MSTRG.8910; transcript_id MSTRG.8910.10; gene_biotype protein_coding; Info ORF type:complete (+),score=85.59,sp|O95631|NET1_HUMAN|29.808|5.26e-59; ref_name 98149117|lamb3;98208112|ush2a; class_code k,j,c;k,j,c; inherit_ref FALSE;
chr3	transdecoder	transcript	32255521	32263982	.	+	.	gene_name 98304420|net1-3; gene_id MSTRG.8910; transcript_id MSTRG.8910.9; gene_biotype protein_coding; Info ORF type:complete (+),score=85.59,sp|O95631|NET1_HUMAN|29.808|5.26e-59; ref_name 98149117|lamb3;98208112|ush2a; class_code k,j,c;k,j,c; inherit_ref FALSE;
chr3	transdecoder	CDS	32255524	32255698	.	+	0	gene_name 98304420|net1-3; gene_id MSTRG.8910; transcript_id MSTRG.8910.8;
chr3	transdecoder	CDS	32255551	32255698	.	+	0	gene_name 98304420|net1-3; gene_id MSTRG.8910; transcript_id MSTRG.8910.10;
chr3	transdecoder	CDS	32255551	32255698	.	+	0	gene_name 98304420|net1-3; gene_id MSTRG.8910; transcript_id MSTRG.8910.9;
chr3	transdecoder	CDS	32255746	32255826	.	+	2	gene_name 98304420|net1-3; gene_id MSTRG.8910; transcript_id MSTRG.8910.4;
chr3	transdecoder	CDS	32255746	32255826	.	+	2	gene_name 98304420|net1-3; gene_id MSTRG.8910; transcript_id MSTRG.8910.9;
chr3	transdecoder	exon	32255746	32255826	.	+	.	gene_name 98304420|net1-3; gene_id MSTRG.8910; transcript_id MSTRG.8910.4;
chr3	transdecoder	exon	32255746	32255826	.	+	.	gene_name 98304420|net1-3; gene_id MSTRG.8910; transcript_id MSTRG.8910.9;
chr3	transdecoder	CDS	32255746	32255907	.	+	2	gene_name 98304420|net1-3; gene_id MSTRG.8910; transcript_id MSTRG.8910.5;
chr3	transdecoder	CDS	32255746	32255907	.	+	2	gene_name 98304420|net1-3; gene_id MSTRG.8910; transcript_id MSTRG.8910.8;
chr3	transdecoder	exon	32255746	32255907	.	+	.	gene_name 98304420|net1-3; gene_id MSTRG.8910; transcript_id MSTRG.8910.5;
chr3	transdecoder	exon	32255746	32255907	.	+	.	gene_name 98304420|net1-3; gene_id MSTRG.8910; transcript_id MSTRG.8910.8;
chr3	transdecoder	CDS	32255800	32255826	.	+	2	gene_name 98304420|net1-3; gene_id MSTRG.8910; transcript_id MSTRG.8910.1;
chr3	transdecoder	exon	32255800	32255826	.	+	.	gene_name 98304420|net1-3; gene_id MSTRG.8910; transcript_id MSTRG.8910.1;
chr3	transdecoder	CDS	32255827	32255907	.	+	2	gene_name 98304420|net1-3; gene_id MSTRG.8910; transcript_id MSTRG.8910.6;
chr3	transdecoder	exon	32255827	32255907	.	+	.	gene_name 98304420|net1-3; gene_id MSTRG.8910; transcript_id MSTRG.8910.6;
chr3	transdecoder	CDS	32256546	32256734	.	+	2	gene_name 98304420|net1-3; gene_id MSTRG.8910; transcript_id MSTRG.8910.5;
chr3	transdecoder	exon	32256546	32256734	.	+	.	gene_name 98304420|net1-3; gene_id MSTRG.8910; transcript_id MSTRG.8910.5;
chr3	transdecoder	CDS	32256611	32256734	.	+	0	gene_name 98304420|net1-3; gene_id MSTRG.8910; transcript_id MSTRG.8910.11;
chr3	transdecoder	exon	32256611	32256734	.	+	.	gene_name 98304420|net1-3; gene_id MSTRG.8910; transcript_id MSTRG.8910.11;
chr3	transdecoder	transcript	32256611	32263982	.	+	.	gene_name 98304420|net1-3; gene_id MSTRG.8910; transcript_id MSTRG.8910.11; gene_biotype protein_coding; Info ORF type:complete (+),score=85.59,sp|O95631|NET1_HUMAN|29.808|5.26e-59; ref_name 98149117|lamb3;98208112|ush2a; class_code k,j,c;k,j,c; inherit_ref FALSE;
chr3	transdecoder	CDS	32256782	32256862	.	+	2	gene_name 98304420|net1-3; gene_id MSTRG.8910; transcript_id MSTRG.8910.10;
chr3	transdecoder	exon	32256782	32256862	.	+	.	gene_name 98304420|net1-3; gene_id MSTRG.8910; transcript_id MSTRG.8910.10;
chr3	transdecoder	CDS	32256782	32256943	.	+	2	gene_name 98304420|net1-3; gene_id MSTRG.8910; transcript_id MSTRG.8910.5;
chr3	transdecoder	CDS	32256782	32256943	.	+	2	gene_name 98304420|net1-3; gene_id MSTRG.8910; transcript_id MSTRG.8910.7;
chr3	transdecoder	exon	32256782	32256943	.	+	.	gene_name 98304420|net1-3; gene_id MSTRG.8910; transcript_id MSTRG.8910.5;
chr3	transdecoder	exon	32256782	32256943	.	+	.	gene_name 98304420|net1-3; gene_id MSTRG.8910; transcript_id MSTRG.8910.7;
chr3	transdecoder	CDS	32256863	32256943	.	+	2	gene_name 98304420|net1-3; gene_id MSTRG.8910; transcript_id MSTRG.8910.1;
chr3	transdecoder	CDS	32256863	32256943	.	+	2	gene_name 98304420|net1-3; gene_id MSTRG.8910; transcript_id MSTRG.8910.4;
chr3	transdecoder	CDS	32256863	32256943	.	+	2	gene_name 98304420|net1-3; gene_id MSTRG.8910; transcript_id MSTRG.8910.9;
chr3	transdecoder	exon	32256863	32256943	.	+	.	gene_name 98304420|net1-3; gene_id MSTRG.8910; transcript_id MSTRG.8910.1;
chr3	transdecoder	exon	32256863	32256943	.	+	.	gene_name 98304420|net1-3; gene_id MSTRG.8910; transcript_id MSTRG.8910.4;
chr3	transdecoder	exon	32256863	32256943	.	+	.	gene_name 98304420|net1-3; gene_id MSTRG.8910; transcript_id MSTRG.8910.9;
chr3	transdecoder	five_prime_utr	32257577	32257617	.	+	.	gene_name 98304420|net1-3; gene_id MSTRG.8910; transcript_id MSTRG.8910.12;
chr3	transdecoder	five_prime_utr	32257577	32257617	.	+	.	gene_name 98304420|net1-3; gene_id MSTRG.8910; transcript_id MSTRG.8910.13;
chr3	transdecoder	five_prime_utr	32257577	32257617	.	+	.	gene_name 98304420|net1-3; gene_id MSTRG.8910; transcript_id MSTRG.8910.14;
chr3	transdecoder	exon	32257577	32257765	.	+	.	gene_name 98304420|net1-3; gene_id MSTRG.8910; transcript_id MSTRG.8910.12;
chr3	transdecoder	exon	32257577	32257765	.	+	.	gene_name 98304420|net1-3; gene_id MSTRG.8910; transcript_id MSTRG.8910.13;
chr3	transdecoder	exon	32257577	32257765	.	+	.	gene_name 98304420|net1-3; gene_id MSTRG.8910; transcript_id MSTRG.8910.14;
chr3	transdecoder	transcript	32257577	32263982	.	+	.	gene_name 98304420|net1-3; gene_id MSTRG.8910; transcript_id MSTRG.8910.12; gene_biotype protein_coding; Info ORF type:complete (+),score=85.59,sp|O95631|NET1_HUMAN|29.808|5.26e-59; ref_name 98149117|lamb3;98208112|ush2a; class_code k,j,c;k,j,c; inherit_ref FALSE;
chr3	transdecoder	transcript	32257577	32263982	.	+	.	gene_name 98304420|net1-3; gene_id MSTRG.8910; transcript_id MSTRG.8910.13; gene_biotype protein_coding; Info ORF type:complete (+),score=85.59,sp|O95631|NET1_HUMAN|29.808|5.26e-59; ref_name 98149117|lamb3;98208112|ush2a; class_code k,j,c;k,j,c; inherit_ref FALSE;
chr3	transdecoder	transcript	32257577	32263982	.	+	.	gene_name 98304420|net1-3; gene_id MSTRG.8910; transcript_id MSTRG.8910.14; gene_biotype protein_coding; Info ORF type:complete (+),score=85.59,sp|O95631|NET1_HUMAN|29.808|5.26e-59; ref_name 98149117|lamb3;98208112|ush2a; class_code k,j,c;k,j,c; inherit_ref FALSE;
chr3	transdecoder	CDS	32257618	32257765	.	+	0	gene_name 98304420|net1-3; gene_id MSTRG.8910; transcript_id MSTRG.8910.12;
chr3	transdecoder	CDS	32257618	32257765	.	+	0	gene_name 98304420|net1-3; gene_id MSTRG.8910; transcript_id MSTRG.8910.13;
chr3	transdecoder	CDS	32257618	32257765	.	+	0	gene_name 98304420|net1-3; gene_id MSTRG.8910; transcript_id MSTRG.8910.14;
chr3	transdecoder	five_prime_utr	32257736	32257737	.	+	.	gene_name 98304420|net1-3; gene_id MSTRG.8910; transcript_id MSTRG.8910.15;
chr3	transdecoder	exon	32257736	32257765	.	+	.	gene_name 98304420|net1-3; gene_id MSTRG.8910; transcript_id MSTRG.8910.15;
chr3	transdecoder	transcript	32257736	32263982	.	+	.	gene_name 98304420|net1-3; gene_id MSTRG.8910; transcript_id MSTRG.8910.15; gene_biotype protein_coding; Info ORF type:complete (+),score=85.59,sp|O95631|NET1_HUMAN|29.808|5.26e-59; ref_name 98149117|lamb3;98208112|ush2a; class_code k,j,c;k,j,c; inherit_ref FALSE;
chr3	transdecoder	CDS	32257738	32257765	.	+	0	gene_name 98304420|net1-3; gene_id MSTRG.8910; transcript_id MSTRG.8910.15;
chr3	transdecoder	CDS	32257813	32257974	.	+	2	gene_name 98304420|net1-3; gene_id MSTRG.8910; transcript_id MSTRG.8910.13;
chr3	transdecoder	CDS	32257813	32257974	.	+	2	gene_name 98304420|net1-3; gene_id MSTRG.8910; transcript_id MSTRG.8910.15;
chr3	transdecoder	exon	32257813	32257974	.	+	.	gene_name 98304420|net1-3; gene_id MSTRG.8910; transcript_id MSTRG.8910.13;
chr3	transdecoder	exon	32257813	32257974	.	+	.	gene_name 98304420|net1-3; gene_id MSTRG.8910; transcript_id MSTRG.8910.15;
chr3	transdecoder	five_prime_utr	32258458	32258640	.	+	.	gene_name 98304420|net1-3; gene_id MSTRG.8910; transcript_id MSTRG.8910.16;
chr3	transdecoder	exon	32258458	32258815	.	+	.	gene_name 98304420|net1-3; gene_id MSTRG.8910; transcript_id MSTRG.8910.16;
chr3	transdecoder	transcript	32258458	32263982	.	+	.	gene_name 98304420|net1-3; gene_id MSTRG.8910; transcript_id MSTRG.8910.16; gene_biotype protein_coding; Info ORF type:complete (+),score=85.59,sp|O95631|NET1_HUMAN|29.808|5.26e-59; ref_name 98149117|lamb3;98208112|ush2a; class_code k,j,c;k,j,c; inherit_ref FALSE;
chr3	transdecoder	CDS	32258627	32258815	.	+	2	gene_name 98304420|net1-3; gene_id MSTRG.8910; transcript_id MSTRG.8910.15;
chr3	transdecoder	exon	32258627	32258815	.	+	.	gene_name 98304420|net1-3; gene_id MSTRG.8910; transcript_id MSTRG.8910.15;
chr3	transdecoder	CDS	32258641	32258815	.	+	0	gene_name 98304420|net1-3; gene_id MSTRG.8910; transcript_id MSTRG.8910.16;
chr3	transdecoder	CDS	32258863	32259024	.	+	2	gene_name 98304420|net1-3; gene_id MSTRG.8910; transcript_id MSTRG.8910.14;
chr3	transdecoder	CDS	32258863	32259024	.	+	2	gene_name 98304420|net1-3; gene_id MSTRG.8910; transcript_id MSTRG.8910.15;
chr3	transdecoder	exon	32258863	32259024	.	+	.	gene_name 98304420|net1-3; gene_id MSTRG.8910; transcript_id MSTRG.8910.14;
chr3	transdecoder	exon	32258863	32259024	.	+	.	gene_name 98304420|net1-3; gene_id MSTRG.8910; transcript_id MSTRG.8910.15;
chr3	transdecoder	CDS	32258944	32259024	.	+	2	gene_name 98304420|net1-3; gene_id MSTRG.8910; transcript_id MSTRG.8910.10;
chr3	transdecoder	exon	32258944	32259024	.	+	.	gene_name 98304420|net1-3; gene_id MSTRG.8910; transcript_id MSTRG.8910.10;
chr3	transdecoder	CDS	32259651	32259839	.	+	2	gene_name 98304420|net1-3; gene_id MSTRG.8910; transcript_id MSTRG.8910.1;
chr3	transdecoder	CDS	32259651	32259839	.	+	2	gene_name 98304420|net1-3; gene_id MSTRG.8910; transcript_id MSTRG.8910.10;
chr3	transdecoder	CDS	32259651	32259839	.	+	2	gene_name 98304420|net1-3; gene_id MSTRG.8910; transcript_id MSTRG.8910.13;
chr3	transdecoder	CDS	32259651	32259839	.	+	2	gene_name 98304420|net1-3; gene_id MSTRG.8910; transcript_id MSTRG.8910.14;
chr3	transdecoder	CDS	32259651	32259839	.	+	2	gene_name 98304420|net1-3; gene_id MSTRG.8910; transcript_id MSTRG.8910.15;
chr3	transdecoder	CDS	32259651	32259839	.	+	2	gene_name 98304420|net1-3; gene_id MSTRG.8910; transcript_id MSTRG.8910.2;
chr3	transdecoder	CDS	32259651	32259839	.	+	2	gene_name 98304420|net1-3; gene_id MSTRG.8910; transcript_id MSTRG.8910.3;
chr3	transdecoder	CDS	32259651	32259839	.	+	2	gene_name 98304420|net1-3; gene_id MSTRG.8910; transcript_id MSTRG.8910.4;
chr3	transdecoder	CDS	32259651	32259839	.	+	2	gene_name 98304420|net1-3; gene_id MSTRG.8910; transcript_id MSTRG.8910.5;
chr3	transdecoder	CDS	32259651	32259839	.	+	2	gene_name 98304420|net1-3; gene_id MSTRG.8910; transcript_id MSTRG.8910.6;
chr3	transdecoder	CDS	32259651	32259839	.	+	2	gene_name 98304420|net1-3; gene_id MSTRG.8910; transcript_id MSTRG.8910.7;
chr3	transdecoder	CDS	32259651	32259839	.	+	2	gene_name 98304420|net1-3; gene_id MSTRG.8910; transcript_id MSTRG.8910.8;
chr3	transdecoder	CDS	32259651	32259839	.	+	2	gene_name 98304420|net1-3; gene_id MSTRG.8910; transcript_id MSTRG.8910.9;
chr3	transdecoder	exon	32259651	32259839	.	+	.	gene_name 98304420|net1-3; gene_id MSTRG.8910; transcript_id MSTRG.8910.1;
chr3	transdecoder	exon	32259651	32259839	.	+	.	gene_name 98304420|net1-3; gene_id MSTRG.8910; transcript_id MSTRG.8910.10;
chr3	transdecoder	exon	32259651	32259839	.	+	.	gene_name 98304420|net1-3; gene_id MSTRG.8910; transcript_id MSTRG.8910.13;
chr3	transdecoder	exon	32259651	32259839	.	+	.	gene_name 98304420|net1-3; gene_id MSTRG.8910; transcript_id MSTRG.8910.14;
chr3	transdecoder	exon	32259651	32259839	.	+	.	gene_name 98304420|net1-3; gene_id MSTRG.8910; transcript_id MSTRG.8910.15;
chr3	transdecoder	exon	32259651	32259839	.	+	.	gene_name 98304420|net1-3; gene_id MSTRG.8910; transcript_id MSTRG.8910.2;
chr3	transdecoder	exon	32259651	32259839	.	+	.	gene_name 98304420|net1-3; gene_id MSTRG.8910; transcript_id MSTRG.8910.3;
chr3	transdecoder	exon	32259651	32259839	.	+	.	gene_name 98304420|net1-3; gene_id MSTRG.8910; transcript_id MSTRG.8910.4;
chr3	transdecoder	exon	32259651	32259839	.	+	.	gene_name 98304420|net1-3; gene_id MSTRG.8910; transcript_id MSTRG.8910.5;
chr3	transdecoder	exon	32259651	32259839	.	+	.	gene_name 98304420|net1-3; gene_id MSTRG.8910; transcript_id MSTRG.8910.6;
chr3	transdecoder	exon	32259651	32259839	.	+	.	gene_name 98304420|net1-3; gene_id MSTRG.8910; transcript_id MSTRG.8910.7;
chr3	transdecoder	exon	32259651	32259839	.	+	.	gene_name 98304420|net1-3; gene_id MSTRG.8910; transcript_id MSTRG.8910.8;
chr3	transdecoder	exon	32259651	32259839	.	+	.	gene_name 98304420|net1-3; gene_id MSTRG.8910; transcript_id MSTRG.8910.9;
chr3	transdecoder	CDS	32259906	32260067	.	+	2	gene_name 98304420|net1-3; gene_id MSTRG.8910; transcript_id MSTRG.8910.1;
chr3	transdecoder	CDS	32259906	32260067	.	+	2	gene_name 98304420|net1-3; gene_id MSTRG.8910; transcript_id MSTRG.8910.10;
chr3	transdecoder	CDS	32259906	32260067	.	+	2	gene_name 98304420|net1-3; gene_id MSTRG.8910; transcript_id MSTRG.8910.11;
chr3	transdecoder	CDS	32259906	32260067	.	+	2	gene_name 98304420|net1-3; gene_id MSTRG.8910; transcript_id MSTRG.8910.12;
chr3	transdecoder	CDS	32259906	32260067	.	+	2	gene_name 98304420|net1-3; gene_id MSTRG.8910; transcript_id MSTRG.8910.13;
chr3	transdecoder	CDS	32259906	32260067	.	+	2	gene_name 98304420|net1-3; gene_id MSTRG.8910; transcript_id MSTRG.8910.14;
chr3	transdecoder	CDS	32259906	32260067	.	+	2	gene_name 98304420|net1-3; gene_id MSTRG.8910; transcript_id MSTRG.8910.15;
chr3	transdecoder	CDS	32259906	32260067	.	+	2	gene_name 98304420|net1-3; gene_id MSTRG.8910; transcript_id MSTRG.8910.16;
chr3	transdecoder	CDS	32259906	32260067	.	+	2	gene_name 98304420|net1-3; gene_id MSTRG.8910; transcript_id MSTRG.8910.2;
chr3	transdecoder	CDS	32259906	32260067	.	+	2	gene_name 98304420|net1-3; gene_id MSTRG.8910; transcript_id MSTRG.8910.3;
chr3	transdecoder	CDS	32259906	32260067	.	+	2	gene_name 98304420|net1-3; gene_id MSTRG.8910; transcript_id MSTRG.8910.4;
chr3	transdecoder	CDS	32259906	32260067	.	+	2	gene_name 98304420|net1-3; gene_id MSTRG.8910; transcript_id MSTRG.8910.5;
chr3	transdecoder	CDS	32259906	32260067	.	+	2	gene_name 98304420|net1-3; gene_id MSTRG.8910; transcript_id MSTRG.8910.6;
chr3	transdecoder	CDS	32259906	32260067	.	+	2	gene_name 98304420|net1-3; gene_id MSTRG.8910; transcript_id MSTRG.8910.7;
chr3	transdecoder	CDS	32259906	32260067	.	+	2	gene_name 98304420|net1-3; gene_id MSTRG.8910; transcript_id MSTRG.8910.8;
chr3	transdecoder	CDS	32259906	32260067	.	+	2	gene_name 98304420|net1-3; gene_id MSTRG.8910; transcript_id MSTRG.8910.9;
chr3	transdecoder	exon	32259906	32260067	.	+	.	gene_name 98304420|net1-3; gene_id MSTRG.8910; transcript_id MSTRG.8910.1;
chr3	transdecoder	exon	32259906	32260067	.	+	.	gene_name 98304420|net1-3; gene_id MSTRG.8910; transcript_id MSTRG.8910.10;
chr3	transdecoder	exon	32259906	32260067	.	+	.	gene_name 98304420|net1-3; gene_id MSTRG.8910; transcript_id MSTRG.8910.11;
chr3	transdecoder	exon	32259906	32260067	.	+	.	gene_name 98304420|net1-3; gene_id MSTRG.8910; transcript_id MSTRG.8910.12;
chr3	transdecoder	exon	32259906	32260067	.	+	.	gene_name 98304420|net1-3; gene_id MSTRG.8910; transcript_id MSTRG.8910.13;
chr3	transdecoder	exon	32259906	32260067	.	+	.	gene_name 98304420|net1-3; gene_id MSTRG.8910; transcript_id MSTRG.8910.14;
chr3	transdecoder	exon	32259906	32260067	.	+	.	gene_name 98304420|net1-3; gene_id MSTRG.8910; transcript_id MSTRG.8910.15;
chr3	transdecoder	exon	32259906	32260067	.	+	.	gene_name 98304420|net1-3; gene_id MSTRG.8910; transcript_id MSTRG.8910.16;
chr3	transdecoder	exon	32259906	32260067	.	+	.	gene_name 98304420|net1-3; gene_id MSTRG.8910; transcript_id MSTRG.8910.2;
chr3	transdecoder	exon	32259906	32260067	.	+	.	gene_name 98304420|net1-3; gene_id MSTRG.8910; transcript_id MSTRG.8910.3;
chr3	transdecoder	exon	32259906	32260067	.	+	.	gene_name 98304420|net1-3; gene_id MSTRG.8910; transcript_id MSTRG.8910.4;
chr3	transdecoder	exon	32259906	32260067	.	+	.	gene_name 98304420|net1-3; gene_id MSTRG.8910; transcript_id MSTRG.8910.5;
chr3	transdecoder	exon	32259906	32260067	.	+	.	gene_name 98304420|net1-3; gene_id MSTRG.8910; transcript_id MSTRG.8910.6;
chr3	transdecoder	exon	32259906	32260067	.	+	.	gene_name 98304420|net1-3; gene_id MSTRG.8910; transcript_id MSTRG.8910.7;
chr3	transdecoder	exon	32259906	32260067	.	+	.	gene_name 98304420|net1-3; gene_id MSTRG.8910; transcript_id MSTRG.8910.8;
chr3	transdecoder	exon	32259906	32260067	.	+	.	gene_name 98304420|net1-3; gene_id MSTRG.8910; transcript_id MSTRG.8910.9;
chr3	transdecoder	CDS	32262720	32262752	.	+	2	gene_name 98304420|net1-3; gene_id MSTRG.8910; transcript_id MSTRG.8910.1;
chr3	transdecoder	CDS	32262720	32262752	.	+	2	gene_name 98304420|net1-3; gene_id MSTRG.8910; transcript_id MSTRG.8910.10;
chr3	transdecoder	CDS	32262720	32262752	.	+	2	gene_name 98304420|net1-3; gene_id MSTRG.8910; transcript_id MSTRG.8910.11;
chr3	transdecoder	CDS	32262720	32262752	.	+	2	gene_name 98304420|net1-3; gene_id MSTRG.8910; transcript_id MSTRG.8910.12;
chr3	transdecoder	CDS	32262720	32262752	.	+	2	gene_name 98304420|net1-3; gene_id MSTRG.8910; transcript_id MSTRG.8910.13;
chr3	transdecoder	CDS	32262720	32262752	.	+	2	gene_name 98304420|net1-3; gene_id MSTRG.8910; transcript_id MSTRG.8910.14;
chr3	transdecoder	CDS	32262720	32262752	.	+	2	gene_name 98304420|net1-3; gene_id MSTRG.8910; transcript_id MSTRG.8910.15;
chr3	transdecoder	CDS	32262720	32262752	.	+	2	gene_name 98304420|net1-3; gene_id MSTRG.8910; transcript_id MSTRG.8910.16;
chr3	transdecoder	CDS	32262720	32262752	.	+	2	gene_name 98304420|net1-3; gene_id MSTRG.8910; transcript_id MSTRG.8910.2;
chr3	transdecoder	CDS	32262720	32262752	.	+	2	gene_name 98304420|net1-3; gene_id MSTRG.8910; transcript_id MSTRG.8910.3;
chr3	transdecoder	CDS	32262720	32262752	.	+	2	gene_name 98304420|net1-3; gene_id MSTRG.8910; transcript_id MSTRG.8910.4;
chr3	transdecoder	CDS	32262720	32262752	.	+	2	gene_name 98304420|net1-3; gene_id MSTRG.8910; transcript_id MSTRG.8910.5;
chr3	transdecoder	CDS	32262720	32262752	.	+	2	gene_name 98304420|net1-3; gene_id MSTRG.8910; transcript_id MSTRG.8910.6;
chr3	transdecoder	CDS	32262720	32262752	.	+	2	gene_name 98304420|net1-3; gene_id MSTRG.8910; transcript_id MSTRG.8910.7;
chr3	transdecoder	CDS	32262720	32262752	.	+	2	gene_name 98304420|net1-3; gene_id MSTRG.8910; transcript_id MSTRG.8910.8;
chr3	transdecoder	CDS	32262720	32262752	.	+	2	gene_name 98304420|net1-3; gene_id MSTRG.8910; transcript_id MSTRG.8910.9;
chr3	transdecoder	exon	32262720	32262752	.	+	.	gene_name 98304420|net1-3; gene_id MSTRG.8910; transcript_id MSTRG.8910.1;
chr3	transdecoder	exon	32262720	32262752	.	+	.	gene_name 98304420|net1-3; gene_id MSTRG.8910; transcript_id MSTRG.8910.10;
chr3	transdecoder	exon	32262720	32262752	.	+	.	gene_name 98304420|net1-3; gene_id MSTRG.8910; transcript_id MSTRG.8910.11;
chr3	transdecoder	exon	32262720	32262752	.	+	.	gene_name 98304420|net1-3; gene_id MSTRG.8910; transcript_id MSTRG.8910.12;
chr3	transdecoder	exon	32262720	32262752	.	+	.	gene_name 98304420|net1-3; gene_id MSTRG.8910; transcript_id MSTRG.8910.13;
chr3	transdecoder	exon	32262720	32262752	.	+	.	gene_name 98304420|net1-3; gene_id MSTRG.8910; transcript_id MSTRG.8910.14;
chr3	transdecoder	exon	32262720	32262752	.	+	.	gene_name 98304420|net1-3; gene_id MSTRG.8910; transcript_id MSTRG.8910.15;
chr3	transdecoder	exon	32262720	32262752	.	+	.	gene_name 98304420|net1-3; gene_id MSTRG.8910; transcript_id MSTRG.8910.16;
chr3	transdecoder	exon	32262720	32262752	.	+	.	gene_name 98304420|net1-3; gene_id MSTRG.8910; transcript_id MSTRG.8910.2;
chr3	transdecoder	exon	32262720	32262752	.	+	.	gene_name 98304420|net1-3; gene_id MSTRG.8910; transcript_id MSTRG.8910.3;
chr3	transdecoder	exon	32262720	32262752	.	+	.	gene_name 98304420|net1-3; gene_id MSTRG.8910; transcript_id MSTRG.8910.4;
chr3	transdecoder	exon	32262720	32262752	.	+	.	gene_name 98304420|net1-3; gene_id MSTRG.8910; transcript_id MSTRG.8910.5;
chr3	transdecoder	exon	32262720	32262752	.	+	.	gene_name 98304420|net1-3; gene_id MSTRG.8910; transcript_id MSTRG.8910.6;
chr3	transdecoder	exon	32262720	32262752	.	+	.	gene_name 98304420|net1-3; gene_id MSTRG.8910; transcript_id MSTRG.8910.7;
chr3	transdecoder	exon	32262720	32262752	.	+	.	gene_name 98304420|net1-3; gene_id MSTRG.8910; transcript_id MSTRG.8910.8;
chr3	transdecoder	exon	32262720	32262752	.	+	.	gene_name 98304420|net1-3; gene_id MSTRG.8910; transcript_id MSTRG.8910.9;
chr3	transdecoder	CDS	32263303	32263362	.	+	2	gene_name 98304420|net1-3; gene_id MSTRG.8910; transcript_id MSTRG.8910.1;
chr3	transdecoder	CDS	32263303	32263362	.	+	2	gene_name 98304420|net1-3; gene_id MSTRG.8910; transcript_id MSTRG.8910.10;
chr3	transdecoder	CDS	32263303	32263362	.	+	2	gene_name 98304420|net1-3; gene_id MSTRG.8910; transcript_id MSTRG.8910.11;
chr3	transdecoder	CDS	32263303	32263362	.	+	2	gene_name 98304420|net1-3; gene_id MSTRG.8910; transcript_id MSTRG.8910.12;
chr3	transdecoder	CDS	32263303	32263362	.	+	2	gene_name 98304420|net1-3; gene_id MSTRG.8910; transcript_id MSTRG.8910.13;
chr3	transdecoder	CDS	32263303	32263362	.	+	2	gene_name 98304420|net1-3; gene_id MSTRG.8910; transcript_id MSTRG.8910.14;
chr3	transdecoder	CDS	32263303	32263362	.	+	2	gene_name 98304420|net1-3; gene_id MSTRG.8910; transcript_id MSTRG.8910.15;
chr3	transdecoder	CDS	32263303	32263362	.	+	2	gene_name 98304420|net1-3; gene_id MSTRG.8910; transcript_id MSTRG.8910.16;
chr3	transdecoder	CDS	32263303	32263362	.	+	2	gene_name 98304420|net1-3; gene_id MSTRG.8910; transcript_id MSTRG.8910.2;
chr3	transdecoder	CDS	32263303	32263362	.	+	2	gene_name 98304420|net1-3; gene_id MSTRG.8910; transcript_id MSTRG.8910.3;
chr3	transdecoder	CDS	32263303	32263362	.	+	2	gene_name 98304420|net1-3; gene_id MSTRG.8910; transcript_id MSTRG.8910.4;
chr3	transdecoder	CDS	32263303	32263362	.	+	2	gene_name 98304420|net1-3; gene_id MSTRG.8910; transcript_id MSTRG.8910.5;
chr3	transdecoder	CDS	32263303	32263362	.	+	2	gene_name 98304420|net1-3; gene_id MSTRG.8910; transcript_id MSTRG.8910.6;
chr3	transdecoder	CDS	32263303	32263362	.	+	2	gene_name 98304420|net1-3; gene_id MSTRG.8910; transcript_id MSTRG.8910.7;
chr3	transdecoder	CDS	32263303	32263362	.	+	2	gene_name 98304420|net1-3; gene_id MSTRG.8910; transcript_id MSTRG.8910.8;
chr3	transdecoder	CDS	32263303	32263362	.	+	2	gene_name 98304420|net1-3; gene_id MSTRG.8910; transcript_id MSTRG.8910.9;
chr3	transdecoder	exon	32263303	32263362	.	+	.	gene_name 98304420|net1-3; gene_id MSTRG.8910; transcript_id MSTRG.8910.1;
chr3	transdecoder	exon	32263303	32263362	.	+	.	gene_name 98304420|net1-3; gene_id MSTRG.8910; transcript_id MSTRG.8910.10;
chr3	transdecoder	exon	32263303	32263362	.	+	.	gene_name 98304420|net1-3; gene_id MSTRG.8910; transcript_id MSTRG.8910.11;
chr3	transdecoder	exon	32263303	32263362	.	+	.	gene_name 98304420|net1-3; gene_id MSTRG.8910; transcript_id MSTRG.8910.12;
chr3	transdecoder	exon	32263303	32263362	.	+	.	gene_name 98304420|net1-3; gene_id MSTRG.8910; transcript_id MSTRG.8910.13;
chr3	transdecoder	exon	32263303	32263362	.	+	.	gene_name 98304420|net1-3; gene_id MSTRG.8910; transcript_id MSTRG.8910.14;
chr3	transdecoder	exon	32263303	32263362	.	+	.	gene_name 98304420|net1-3; gene_id MSTRG.8910; transcript_id MSTRG.8910.15;
chr3	transdecoder	exon	32263303	32263362	.	+	.	gene_name 98304420|net1-3; gene_id MSTRG.8910; transcript_id MSTRG.8910.16;
chr3	transdecoder	exon	32263303	32263362	.	+	.	gene_name 98304420|net1-3; gene_id MSTRG.8910; transcript_id MSTRG.8910.2;
chr3	transdecoder	exon	32263303	32263362	.	+	.	gene_name 98304420|net1-3; gene_id MSTRG.8910; transcript_id MSTRG.8910.3;
chr3	transdecoder	exon	32263303	32263362	.	+	.	gene_name 98304420|net1-3; gene_id MSTRG.8910; transcript_id MSTRG.8910.4;
chr3	transdecoder	exon	32263303	32263362	.	+	.	gene_name 98304420|net1-3; gene_id MSTRG.8910; transcript_id MSTRG.8910.5;
chr3	transdecoder	exon	32263303	32263362	.	+	.	gene_name 98304420|net1-3; gene_id MSTRG.8910; transcript_id MSTRG.8910.6;
chr3	transdecoder	exon	32263303	32263362	.	+	.	gene_name 98304420|net1-3; gene_id MSTRG.8910; transcript_id MSTRG.8910.7;
chr3	transdecoder	exon	32263303	32263362	.	+	.	gene_name 98304420|net1-3; gene_id MSTRG.8910; transcript_id MSTRG.8910.8;
chr3	transdecoder	exon	32263303	32263362	.	+	.	gene_name 98304420|net1-3; gene_id MSTRG.8910; transcript_id MSTRG.8910.9;
chr3	transdecoder	CDS	32263531	32263841	.	+	2	gene_name 98304420|net1-3; gene_id MSTRG.8910; transcript_id MSTRG.8910.1;
chr3	transdecoder	CDS	32263531	32263841	.	+	2	gene_name 98304420|net1-3; gene_id MSTRG.8910; transcript_id MSTRG.8910.10;
chr3	transdecoder	CDS	32263531	32263841	.	+	2	gene_name 98304420|net1-3; gene_id MSTRG.8910; transcript_id MSTRG.8910.11;
chr3	transdecoder	CDS	32263531	32263841	.	+	2	gene_name 98304420|net1-3; gene_id MSTRG.8910; transcript_id MSTRG.8910.12;
chr3	transdecoder	CDS	32263531	32263841	.	+	2	gene_name 98304420|net1-3; gene_id MSTRG.8910; transcript_id MSTRG.8910.13;
chr3	transdecoder	CDS	32263531	32263841	.	+	2	gene_name 98304420|net1-3; gene_id MSTRG.8910; transcript_id MSTRG.8910.14;
chr3	transdecoder	CDS	32263531	32263841	.	+	2	gene_name 98304420|net1-3; gene_id MSTRG.8910; transcript_id MSTRG.8910.15;
chr3	transdecoder	CDS	32263531	32263841	.	+	2	gene_name 98304420|net1-3; gene_id MSTRG.8910; transcript_id MSTRG.8910.16;
chr3	transdecoder	CDS	32263531	32263841	.	+	2	gene_name 98304420|net1-3; gene_id MSTRG.8910; transcript_id MSTRG.8910.2;
chr3	transdecoder	CDS	32263531	32263841	.	+	2	gene_name 98304420|net1-3; gene_id MSTRG.8910; transcript_id MSTRG.8910.3;
chr3	transdecoder	CDS	32263531	32263841	.	+	2	gene_name 98304420|net1-3; gene_id MSTRG.8910; transcript_id MSTRG.8910.4;
chr3	transdecoder	CDS	32263531	32263841	.	+	2	gene_name 98304420|net1-3; gene_id MSTRG.8910; transcript_id MSTRG.8910.5;
chr3	transdecoder	CDS	32263531	32263841	.	+	2	gene_name 98304420|net1-3; gene_id MSTRG.8910; transcript_id MSTRG.8910.6;
chr3	transdecoder	CDS	32263531	32263841	.	+	2	gene_name 98304420|net1-3; gene_id MSTRG.8910; transcript_id MSTRG.8910.7;
chr3	transdecoder	CDS	32263531	32263841	.	+	2	gene_name 98304420|net1-3; gene_id MSTRG.8910; transcript_id MSTRG.8910.8;
chr3	transdecoder	CDS	32263531	32263841	.	+	2	gene_name 98304420|net1-3; gene_id MSTRG.8910; transcript_id MSTRG.8910.9;
chr3	transdecoder	exon	32263531	32263982	.	+	.	gene_name 98304420|net1-3; gene_id MSTRG.8910; transcript_id MSTRG.8910.1;
chr3	transdecoder	exon	32263531	32263982	.	+	.	gene_name 98304420|net1-3; gene_id MSTRG.8910; transcript_id MSTRG.8910.10;
chr3	transdecoder	exon	32263531	32263982	.	+	.	gene_name 98304420|net1-3; gene_id MSTRG.8910; transcript_id MSTRG.8910.11;
chr3	transdecoder	exon	32263531	32263982	.	+	.	gene_name 98304420|net1-3; gene_id MSTRG.8910; transcript_id MSTRG.8910.12;
chr3	transdecoder	exon	32263531	32263982	.	+	.	gene_name 98304420|net1-3; gene_id MSTRG.8910; transcript_id MSTRG.8910.13;
chr3	transdecoder	exon	32263531	32263982	.	+	.	gene_name 98304420|net1-3; gene_id MSTRG.8910; transcript_id MSTRG.8910.14;
chr3	transdecoder	exon	32263531	32263982	.	+	.	gene_name 98304420|net1-3; gene_id MSTRG.8910; transcript_id MSTRG.8910.15;
chr3	transdecoder	exon	32263531	32263982	.	+	.	gene_name 98304420|net1-3; gene_id MSTRG.8910; transcript_id MSTRG.8910.16;
chr3	transdecoder	exon	32263531	32263982	.	+	.	gene_name 98304420|net1-3; gene_id MSTRG.8910; transcript_id MSTRG.8910.2;
chr3	transdecoder	exon	32263531	32263982	.	+	.	gene_name 98304420|net1-3; gene_id MSTRG.8910; transcript_id MSTRG.8910.3;
chr3	transdecoder	exon	32263531	32263982	.	+	.	gene_name 98304420|net1-3; gene_id MSTRG.8910; transcript_id MSTRG.8910.4;
chr3	transdecoder	exon	32263531	32263982	.	+	.	gene_name 98304420|net1-3; gene_id MSTRG.8910; transcript_id MSTRG.8910.5;
chr3	transdecoder	exon	32263531	32263982	.	+	.	gene_name 98304420|net1-3; gene_id MSTRG.8910; transcript_id MSTRG.8910.6;
chr3	transdecoder	exon	32263531	32263982	.	+	.	gene_name 98304420|net1-3; gene_id MSTRG.8910; transcript_id MSTRG.8910.7;
chr3	transdecoder	exon	32263531	32263982	.	+	.	gene_name 98304420|net1-3; gene_id MSTRG.8910; transcript_id MSTRG.8910.8;
chr3	transdecoder	exon	32263531	32263982	.	+	.	gene_name 98304420|net1-3; gene_id MSTRG.8910; transcript_id MSTRG.8910.9;
chr3	transdecoder	three_prime_utr	32263842	32263982	.	+	.	gene_name 98304420|net1-3; gene_id MSTRG.8910; transcript_id MSTRG.8910.1;
chr3	transdecoder	three_prime_utr	32263842	32263982	.	+	.	gene_name 98304420|net1-3; gene_id MSTRG.8910; transcript_id MSTRG.8910.10;
chr3	transdecoder	three_prime_utr	32263842	32263982	.	+	.	gene_name 98304420|net1-3; gene_id MSTRG.8910; transcript_id MSTRG.8910.11;
chr3	transdecoder	three_prime_utr	32263842	32263982	.	+	.	gene_name 98304420|net1-3; gene_id MSTRG.8910; transcript_id MSTRG.8910.12;
chr3	transdecoder	three_prime_utr	32263842	32263982	.	+	.	gene_name 98304420|net1-3; gene_id MSTRG.8910; transcript_id MSTRG.8910.13;
chr3	transdecoder	three_prime_utr	32263842	32263982	.	+	.	gene_name 98304420|net1-3; gene_id MSTRG.8910; transcript_id MSTRG.8910.14;
chr3	transdecoder	three_prime_utr	32263842	32263982	.	+	.	gene_name 98304420|net1-3; gene_id MSTRG.8910; transcript_id MSTRG.8910.15;
chr3	transdecoder	three_prime_utr	32263842	32263982	.	+	.	gene_name 98304420|net1-3; gene_id MSTRG.8910; transcript_id MSTRG.8910.16;
chr3	transdecoder	three_prime_utr	32263842	32263982	.	+	.	gene_name 98304420|net1-3; gene_id MSTRG.8910; transcript_id MSTRG.8910.2;
chr3	transdecoder	three_prime_utr	32263842	32263982	.	+	.	gene_name 98304420|net1-3; gene_id MSTRG.8910; transcript_id MSTRG.8910.3;
chr3	transdecoder	three_prime_utr	32263842	32263982	.	+	.	gene_name 98304420|net1-3; gene_id MSTRG.8910; transcript_id MSTRG.8910.4;
chr3	transdecoder	three_prime_utr	32263842	32263982	.	+	.	gene_name 98304420|net1-3; gene_id MSTRG.8910; transcript_id MSTRG.8910.5;
chr3	transdecoder	three_prime_utr	32263842	32263982	.	+	.	gene_name 98304420|net1-3; gene_id MSTRG.8910; transcript_id MSTRG.8910.6;
chr3	transdecoder	three_prime_utr	32263842	32263982	.	+	.	gene_name 98304420|net1-3; gene_id MSTRG.8910; transcript_id MSTRG.8910.7;
chr3	transdecoder	three_prime_utr	32263842	32263982	.	+	.	gene_name 98304420|net1-3; gene_id MSTRG.8910; transcript_id MSTRG.8910.8;
chr3	transdecoder	three_prime_utr	32263842	32263982	.	+	.	gene_name 98304420|net1-3; gene_id MSTRG.8910; transcript_id MSTRG.8910.9;
chr3	transdecoder	five_prime_utr	32284651	32284686	.	+	.	gene_name 98304419|net1-2; gene_id MSTRG.8909; transcript_id MSTRG.8909.13;
chr3	transdecoder	exon	32284651	32285420	.	+	.	gene_name 98304419|net1-2; gene_id MSTRG.8909; transcript_id MSTRG.8909.13;
chr3	transdecoder	transcript	32284651	32331321	.	+	.	gene_name 98304419|net1-2; gene_id MSTRG.8909; transcript_id MSTRG.8909.13; gene_biotype protein_coding; Info ORF type:5prime_partial (+),score=44.40,sp|O95631|NET1_HUMAN|32.143|2.91e-53; ref_name 98202581|net1;98050060|netrin-2;98208112|ush2a;98050059|netrin-1; class_code j,=,y,k,o,u;j,=,y,k,o,u;j,=,y,k,o,u;j,=,y,k,o,u;j,=,y,k,o,u; inherit_ref FALSE;
chr3	transdecoder	CDS	32284687	32285420	.	+	0	gene_name 98304419|net1-2; gene_id MSTRG.8909; transcript_id MSTRG.8909.13;
chr3	transdecoder	five_prime_utr	32295721	32295854	.	+	.	gene_name 98304419|net1-2; gene_id MSTRG.8909; transcript_id MSTRG.8909.14;
chr3	transdecoder	exon	32295721	32295981	.	+	.	gene_name 98304419|net1-2; gene_id MSTRG.8909; transcript_id MSTRG.8909.14;
chr3	transdecoder	transcript	32295721	32299105	.	+	.	gene_name 98304419|net1-2; gene_id MSTRG.8909; transcript_id MSTRG.8909.14; gene_biotype protein_coding; Info ORF type:5prime_partial (+),score=44.40,sp|O95631|NET1_HUMAN|32.143|2.91e-53; ref_name 98202581|net1;98050060|netrin-2;98208112|ush2a;98050059|netrin-1; class_code j,=,y,k,o,u;j,=,y,k,o,u;j,=,y,k,o,u;j,=,y,k,o,u;j,=,y,k,o,u; inherit_ref FALSE;
chr3	transdecoder	CDS	32295839	32295981	.	+	1	gene_name 98304419|net1-2; gene_id MSTRG.8909; transcript_id MSTRG.8909.13;
chr3	transdecoder	exon	32295839	32295981	.	+	.	gene_name 98304419|net1-2; gene_id MSTRG.8909; transcript_id MSTRG.8909.13;
chr3	transdecoder	CDS	32295846	32295981	.	+	0	gene_name 98304419|net1-2; gene_id MSTRG.8909; transcript_id MSTRG.8909.15;
chr3	transdecoder	exon	32295846	32295981	.	+	.	gene_name 98304419|net1-2; gene_id MSTRG.8909; transcript_id MSTRG.8909.15;
chr3	transdecoder	transcript	32295846	32331321	.	+	.	gene_name 98304419|net1-2; gene_id MSTRG.8909; transcript_id MSTRG.8909.15; gene_biotype protein_coding; Info ORF type:5prime_partial (+),score=44.40,sp|O95631|NET1_HUMAN|32.143|2.91e-53; ref_name 98202581|net1;98050060|netrin-2;98208112|ush2a;98050059|netrin-1; class_code j,=,y,k,o,u;j,=,y,k,o,u;j,=,y,k,o,u;j,=,y,k,o,u;j,=,y,k,o,u; inherit_ref FALSE;
chr3	transdecoder	CDS	32295855	32295981	.	+	0	gene_name 98304419|net1-2; gene_id MSTRG.8909; transcript_id MSTRG.8909.14;
chr3	transdecoder	CDS	32297392	32297580	.	+	2	gene_name 98304419|net1-2; gene_id MSTRG.8909; transcript_id MSTRG.8909.10;
chr3	transdecoder	CDS	32297392	32297580	.	+	2	gene_name 98304419|net1-2; gene_id MSTRG.8909; transcript_id MSTRG.8909.11;
chr3	transdecoder	CDS	32297392	32297580	.	+	2	gene_name 98304419|net1-2; gene_id MSTRG.8909; transcript_id MSTRG.8909.12;
chr3	transdecoder	CDS	32297392	32297580	.	+	2	gene_name 98304419|net1-2; gene_id MSTRG.8909; transcript_id MSTRG.8909.13;
chr3	transdecoder	CDS	32297392	32297580	.	+	2	gene_name 98304419|net1-2; gene_id MSTRG.8909; transcript_id MSTRG.8909.14;
chr3	transdecoder	CDS	32297392	32297580	.	+	2	gene_name 98304419|net1-2; gene_id MSTRG.8909; transcript_id MSTRG.8909.15;
chr3	transdecoder	CDS	32297392	32297580	.	+	2	gene_name 98304419|net1-2; gene_id MSTRG.8909; transcript_id MSTRG.8909.4;
chr3	transdecoder	exon	32297392	32297580	.	+	.	gene_name 98304419|net1-2; gene_id MSTRG.8909; transcript_id MSTRG.8909.10;
chr3	transdecoder	exon	32297392	32297580	.	+	.	gene_name 98304419|net1-2; gene_id MSTRG.8909; transcript_id MSTRG.8909.11;
chr3	transdecoder	exon	32297392	32297580	.	+	.	gene_name 98304419|net1-2; gene_id MSTRG.8909; transcript_id MSTRG.8909.12;
chr3	transdecoder	exon	32297392	32297580	.	+	.	gene_name 98304419|net1-2; gene_id MSTRG.8909; transcript_id MSTRG.8909.13;
chr3	transdecoder	exon	32297392	32297580	.	+	.	gene_name 98304419|net1-2; gene_id MSTRG.8909; transcript_id MSTRG.8909.14;
chr3	transdecoder	exon	32297392	32297580	.	+	.	gene_name 98304419|net1-2; gene_id MSTRG.8909; transcript_id MSTRG.8909.15;
chr3	transdecoder	exon	32297392	32297580	.	+	.	gene_name 98304419|net1-2; gene_id MSTRG.8909; transcript_id MSTRG.8909.4;
chr3	transdecoder	exon	32297393	32297502	.	+	.	gene_name 98304419|net1-2; gene_id MSTRG.8909; transcript_id MSTRG.8909.16;
chr3	transdecoder	transcript	32297393	32319681	.	+	.	gene_name 98304419|net1-2; gene_id MSTRG.8909; transcript_id MSTRG.8909.16; gene_biotype protein_coding; Info ORF type:5prime_partial (+),score=44.40,sp|O95631|NET1_HUMAN|32.143|2.91e-53; ref_name 98202581|net1;98050060|netrin-2;98208112|ush2a;98050059|netrin-1; class_code j,=,y,k,o,u;j,=,y,k,o,u;j,=,y,k,o,u;j,=,y,k,o,u;j,=,y,k,o,u; inherit_ref FALSE;
chr3	transdecoder	CDS	32297394	32297502	.	+	0	gene_name 98304419|net1-2; gene_id MSTRG.8909; transcript_id MSTRG.8909.16;
chr3	transdecoder	CDS	32297632	32297793	.	+	2	gene_name 98304419|net1-2; gene_id MSTRG.8909; transcript_id MSTRG.8909.10;
chr3	transdecoder	CDS	32297632	32297793	.	+	2	gene_name 98304419|net1-2; gene_id MSTRG.8909; transcript_id MSTRG.8909.11;
chr3	transdecoder	CDS	32297632	32297793	.	+	2	gene_name 98304419|net1-2; gene_id MSTRG.8909; transcript_id MSTRG.8909.12;
chr3	transdecoder	CDS	32297632	32297793	.	+	2	gene_name 98304419|net1-2; gene_id MSTRG.8909; transcript_id MSTRG.8909.13;
chr3	transdecoder	CDS	32297632	32297793	.	+	2	gene_name 98304419|net1-2; gene_id MSTRG.8909; transcript_id MSTRG.8909.14;
chr3	transdecoder	CDS	32297632	32297793	.	+	2	gene_name 98304419|net1-2; gene_id MSTRG.8909; transcript_id MSTRG.8909.15;
chr3	transdecoder	CDS	32297632	32297793	.	+	2	gene_name 98304419|net1-2; gene_id MSTRG.8909; transcript_id MSTRG.8909.2;
chr3	transdecoder	CDS	32297632	32297793	.	+	2	gene_name 98304419|net1-2; gene_id MSTRG.8909; transcript_id MSTRG.8909.4;
chr3	transdecoder	CDS	32297632	32297793	.	+	2	gene_name 98304419|net1-2; gene_id MSTRG.8909; transcript_id MSTRG.8909.9;
chr3	transdecoder	exon	32297632	32297793	.	+	.	gene_name 98304419|net1-2; gene_id MSTRG.8909; transcript_id MSTRG.8909.10;
chr3	transdecoder	exon	32297632	32297793	.	+	.	gene_name 98304419|net1-2; gene_id MSTRG.8909; transcript_id MSTRG.8909.11;
chr3	transdecoder	exon	32297632	32297793	.	+	.	gene_name 98304419|net1-2; gene_id MSTRG.8909; transcript_id MSTRG.8909.12;
chr3	transdecoder	exon	32297632	32297793	.	+	.	gene_name 98304419|net1-2; gene_id MSTRG.8909; transcript_id MSTRG.8909.13;
chr3	transdecoder	exon	32297632	32297793	.	+	.	gene_name 98304419|net1-2; gene_id MSTRG.8909; transcript_id MSTRG.8909.14;
chr3	transdecoder	exon	32297632	32297793	.	+	.	gene_name 98304419|net1-2; gene_id MSTRG.8909; transcript_id MSTRG.8909.15;
chr3	transdecoder	exon	32297632	32297793	.	+	.	gene_name 98304419|net1-2; gene_id MSTRG.8909; transcript_id MSTRG.8909.2;
chr3	transdecoder	exon	32297632	32297793	.	+	.	gene_name 98304419|net1-2; gene_id MSTRG.8909; transcript_id MSTRG.8909.4;
chr3	transdecoder	exon	32297632	32297793	.	+	.	gene_name 98304419|net1-2; gene_id MSTRG.8909; transcript_id MSTRG.8909.9;
chr3	transdecoder	CDS	32297976	32298002	.	+	2	gene_name 98304419|net1-2; gene_id MSTRG.8909; transcript_id MSTRG.8909.11;
chr3	transdecoder	CDS	32297976	32298002	.	+	2	gene_name 98304419|net1-2; gene_id MSTRG.8909; transcript_id MSTRG.8909.15;
chr3	transdecoder	exon	32297976	32298002	.	+	.	gene_name 98304419|net1-2; gene_id MSTRG.8909; transcript_id MSTRG.8909.11;
chr3	transdecoder	exon	32297976	32298002	.	+	.	gene_name 98304419|net1-2; gene_id MSTRG.8909; transcript_id MSTRG.8909.15;
chr3	transdecoder	CDS	32298612	32298647	.	+	2	gene_name 98304419|net1-2; gene_id MSTRG.8909; transcript_id MSTRG.8909.10;
chr3	transdecoder	CDS	32298612	32298647	.	+	2	gene_name 98304419|net1-2; gene_id MSTRG.8909; transcript_id MSTRG.8909.11;
chr3	transdecoder	CDS	32298612	32298647	.	+	2	gene_name 98304419|net1-2; gene_id MSTRG.8909; transcript_id MSTRG.8909.12;
chr3	transdecoder	CDS	32298612	32298647	.	+	2	gene_name 98304419|net1-2; gene_id MSTRG.8909; transcript_id MSTRG.8909.13;
chr3	transdecoder	CDS	32298612	32298647	.	+	2	gene_name 98304419|net1-2; gene_id MSTRG.8909; transcript_id MSTRG.8909.14;
chr3	transdecoder	CDS	32298612	32298647	.	+	2	gene_name 98304419|net1-2; gene_id MSTRG.8909; transcript_id MSTRG.8909.15;
chr3	transdecoder	CDS	32298612	32298647	.	+	2	gene_name 98304419|net1-2; gene_id MSTRG.8909; transcript_id MSTRG.8909.2;
chr3	transdecoder	CDS	32298612	32298647	.	+	2	gene_name 98304419|net1-2; gene_id MSTRG.8909; transcript_id MSTRG.8909.4;
chr3	transdecoder	CDS	32298612	32298647	.	+	2	gene_name 98304419|net1-2; gene_id MSTRG.8909; transcript_id MSTRG.8909.7;
chr3	transdecoder	CDS	32298612	32298647	.	+	2	gene_name 98304419|net1-2; gene_id MSTRG.8909; transcript_id MSTRG.8909.9;
chr3	transdecoder	exon	32298612	32298647	.	+	.	gene_name 98304419|net1-2; gene_id MSTRG.8909; transcript_id MSTRG.8909.10;
chr3	transdecoder	exon	32298612	32298647	.	+	.	gene_name 98304419|net1-2; gene_id MSTRG.8909; transcript_id MSTRG.8909.11;
chr3	transdecoder	exon	32298612	32298647	.	+	.	gene_name 98304419|net1-2; gene_id MSTRG.8909; transcript_id MSTRG.8909.12;
chr3	transdecoder	exon	32298612	32298647	.	+	.	gene_name 98304419|net1-2; gene_id MSTRG.8909; transcript_id MSTRG.8909.13;
chr3	transdecoder	exon	32298612	32298647	.	+	.	gene_name 98304419|net1-2; gene_id MSTRG.8909; transcript_id MSTRG.8909.14;
chr3	transdecoder	exon	32298612	32298647	.	+	.	gene_name 98304419|net1-2; gene_id MSTRG.8909; transcript_id MSTRG.8909.15;
chr3	transdecoder	exon	32298612	32298647	.	+	.	gene_name 98304419|net1-2; gene_id MSTRG.8909; transcript_id MSTRG.8909.2;
chr3	transdecoder	exon	32298612	32298647	.	+	.	gene_name 98304419|net1-2; gene_id MSTRG.8909; transcript_id MSTRG.8909.4;
chr3	transdecoder	exon	32298612	32298647	.	+	.	gene_name 98304419|net1-2; gene_id MSTRG.8909; transcript_id MSTRG.8909.7;
chr3	transdecoder	exon	32298612	32298647	.	+	.	gene_name 98304419|net1-2; gene_id MSTRG.8909; transcript_id MSTRG.8909.9;
chr3	transdecoder	CDS	32299046	32299104	.	+	2	gene_name 98304419|net1-2; gene_id MSTRG.8909; transcript_id MSTRG.8909.12;
chr3	transdecoder	CDS	32299046	32299104	.	+	2	gene_name 98304419|net1-2; gene_id MSTRG.8909; transcript_id MSTRG.8909.14;
chr3	transdecoder	CDS	32299046	32299105	.	+	2	gene_name 98304419|net1-2; gene_id MSTRG.8909; transcript_id MSTRG.8909.11;
chr3	transdecoder	CDS	32299046	32299105	.	+	2	gene_name 98304419|net1-2; gene_id MSTRG.8909; transcript_id MSTRG.8909.2;
chr3	transdecoder	CDS	32299046	32299105	.	+	2	gene_name 98304419|net1-2; gene_id MSTRG.8909; transcript_id MSTRG.8909.4;
chr3	transdecoder	CDS	32299046	32299105	.	+	2	gene_name 98304419|net1-2; gene_id MSTRG.8909; transcript_id MSTRG.8909.7;
chr3	transdecoder	exon	32299046	32299105	.	+	.	gene_name 98304419|net1-2; gene_id MSTRG.8909; transcript_id MSTRG.8909.11;
chr3	transdecoder	exon	32299046	32299105	.	+	.	gene_name 98304419|net1-2; gene_id MSTRG.8909; transcript_id MSTRG.8909.12;
chr3	transdecoder	exon	32299046	32299105	.	+	.	gene_name 98304419|net1-2; gene_id MSTRG.8909; transcript_id MSTRG.8909.14;
chr3	transdecoder	exon	32299046	32299105	.	+	.	gene_name 98304419|net1-2; gene_id MSTRG.8909; transcript_id MSTRG.8909.2;
chr3	transdecoder	exon	32299046	32299105	.	+	.	gene_name 98304419|net1-2; gene_id MSTRG.8909; transcript_id MSTRG.8909.4;
chr3	transdecoder	exon	32299046	32299105	.	+	.	gene_name 98304419|net1-2; gene_id MSTRG.8909; transcript_id MSTRG.8909.7;
chr3	transdecoder	CDS	32299226	32299554	.	+	2	gene_name 98304419|net1-2; gene_id MSTRG.8909; transcript_id MSTRG.8909.11;
chr3	transdecoder	CDS	32299226	32299554	.	+	2	gene_name 98304419|net1-2; gene_id MSTRG.8909; transcript_id MSTRG.8909.2;
chr3	transdecoder	CDS	32299226	32299554	.	+	2	gene_name 98304419|net1-2; gene_id MSTRG.8909; transcript_id MSTRG.8909.4;
chr3	transdecoder	CDS	32299226	32299554	.	+	2	gene_name 98304419|net1-2; gene_id MSTRG.8909; transcript_id MSTRG.8909.7;
chr3	transdecoder	exon	32299226	32299614	.	+	.	gene_name 98304419|net1-2; gene_id MSTRG.8909; transcript_id MSTRG.8909.11;
chr3	transdecoder	exon	32299226	32299614	.	+	.	gene_name 98304419|net1-2; gene_id MSTRG.8909; transcript_id MSTRG.8909.2;
chr3	transdecoder	exon	32299226	32299614	.	+	.	gene_name 98304419|net1-2; gene_id MSTRG.8909; transcript_id MSTRG.8909.4;
chr3	transdecoder	exon	32299226	32299614	.	+	.	gene_name 98304419|net1-2; gene_id MSTRG.8909; transcript_id MSTRG.8909.7;
chr3	transdecoder	three_prime_utr	32299555	32299614	.	+	.	gene_name 98304419|net1-2; gene_id MSTRG.8909; transcript_id MSTRG.8909.11;
chr3	transdecoder	three_prime_utr	32299555	32299614	.	+	.	gene_name 98304419|net1-2; gene_id MSTRG.8909; transcript_id MSTRG.8909.2;
chr3	transdecoder	three_prime_utr	32299555	32299614	.	+	.	gene_name 98304419|net1-2; gene_id MSTRG.8909; transcript_id MSTRG.8909.4;
chr3	transdecoder	three_prime_utr	32299555	32299614	.	+	.	gene_name 98304419|net1-2; gene_id MSTRG.8909; transcript_id MSTRG.8909.7;
chr3	transdecoder	exon	32310475	32310888	.	+	.	gene_name 98304421|net1-4; gene_id MSTRG.8911; transcript_id MSTRG.8911.1;
chr3	transdecoder	gene	32310475	32310888	.	+	.	gene_name 98304421|net1-4; gene_id MSTRG.8911; transcript_id NA; gene_biotype protein_coding; Info ORF type:internal (-),score=17.59,sp|O95631|NET1_HUMAN|33.793|3.54e-20; ref_name -; class_code u; inherit_ref FALSE;
chr3	transdecoder	transcript	32310475	32310888	.	+	.	gene_name 98304421|net1-4; gene_id MSTRG.8911; transcript_id MSTRG.8911.1; gene_biotype protein_coding; Info ORF type:internal (-),score=17.59,sp|O95631|NET1_HUMAN|33.793|3.54e-20; ref_name -; class_code u; inherit_ref FALSE;
chr3	transdecoder	CDS	32310476	32310886	.	+	0	gene_name 98304421|net1-4; gene_id MSTRG.8911; transcript_id MSTRG.8911.1;
chr3	transdecoder	CDS	32319293	32319481	.	+	2	gene_name 98304419|net1-2; gene_id MSTRG.8909; transcript_id MSTRG.8909.5;
chr3	transdecoder	CDS	32319293	32319481	.	+	2	gene_name 98304419|net1-2; gene_id MSTRG.8909; transcript_id MSTRG.8909.8;
chr3	transdecoder	exon	32319293	32319481	.	+	.	gene_name 98304419|net1-2; gene_id MSTRG.8909; transcript_id MSTRG.8909.5;
chr3	transdecoder	exon	32319293	32319481	.	+	.	gene_name 98304419|net1-2; gene_id MSTRG.8909; transcript_id MSTRG.8909.8;
chr3	transdecoder	CDS	32319404	32319481	.	+	2	gene_name 98304419|net1-2; gene_id MSTRG.8909; transcript_id MSTRG.8909.16;
chr3	transdecoder	exon	32319404	32319481	.	+	.	gene_name 98304419|net1-2; gene_id MSTRG.8909; transcript_id MSTRG.8909.16;
chr3	transdecoder	CDS	32319532	32319680	.	+	2	gene_name 98304419|net1-2; gene_id MSTRG.8909; transcript_id MSTRG.8909.16;
chr3	transdecoder	CDS	32319532	32319681	.	+	2	gene_name 98304419|net1-2; gene_id MSTRG.8909; transcript_id MSTRG.8909.5;
chr3	transdecoder	CDS	32319532	32319681	.	+	2	gene_name 98304419|net1-2; gene_id MSTRG.8909; transcript_id MSTRG.8909.8;
chr3	transdecoder	exon	32319532	32319681	.	+	.	gene_name 98304419|net1-2; gene_id MSTRG.8909; transcript_id MSTRG.8909.16;
chr3	transdecoder	exon	32319532	32319681	.	+	.	gene_name 98304419|net1-2; gene_id MSTRG.8909; transcript_id MSTRG.8909.5;
chr3	transdecoder	exon	32319532	32319681	.	+	.	gene_name 98304419|net1-2; gene_id MSTRG.8909; transcript_id MSTRG.8909.8;
chr3	transdecoder	CDS	32330753	32330811	.	+	2	gene_name 98304419|net1-2; gene_id MSTRG.8909; transcript_id MSTRG.8909.10;
chr3	transdecoder	CDS	32330753	32330812	.	+	2	gene_name 98304419|net1-2; gene_id MSTRG.8909; transcript_id MSTRG.8909.8;
chr3	transdecoder	CDS	32330753	32330812	.	+	2	gene_name 98304419|net1-2; gene_id MSTRG.8909; transcript_id MSTRG.8909.9;
chr3	transdecoder	exon	32330753	32330812	.	+	.	gene_name 98304419|net1-2; gene_id MSTRG.8909; transcript_id MSTRG.8909.10;
chr3	transdecoder	exon	32330753	32330812	.	+	.	gene_name 98304419|net1-2; gene_id MSTRG.8909; transcript_id MSTRG.8909.8;
chr3	transdecoder	exon	32330753	32330812	.	+	.	gene_name 98304419|net1-2; gene_id MSTRG.8909; transcript_id MSTRG.8909.9;
chr3	transdecoder	CDS	32330753	32330886	.	+	2	gene_name 98304419|net1-2; gene_id MSTRG.8909; transcript_id MSTRG.8909.13;
chr3	transdecoder	CDS	32330753	32330886	.	+	2	gene_name 98304419|net1-2; gene_id MSTRG.8909; transcript_id MSTRG.8909.15;
chr3	transdecoder	CDS	32330753	32330886	.	+	2	gene_name 98304419|net1-2; gene_id MSTRG.8909; transcript_id MSTRG.8909.5;
chr3	transdecoder	exon	32330753	32331321	.	+	.	gene_name 98304419|net1-2; gene_id MSTRG.8909; transcript_id MSTRG.8909.13;
chr3	transdecoder	exon	32330753	32331321	.	+	.	gene_name 98304419|net1-2; gene_id MSTRG.8909; transcript_id MSTRG.8909.15;
chr3	transdecoder	exon	32330753	32331321	.	+	.	gene_name 98304419|net1-2; gene_id MSTRG.8909; transcript_id MSTRG.8909.5;
chr3	transdecoder	three_prime_utr	32330887	32331321	.	+	.	gene_name 98304419|net1-2; gene_id MSTRG.8909; transcript_id MSTRG.8909.13;
chr3	transdecoder	three_prime_utr	32330887	32331321	.	+	.	gene_name 98304419|net1-2; gene_id MSTRG.8909; transcript_id MSTRG.8909.15;
chr3	transdecoder	three_prime_utr	32330887	32331321	.	+	.	gene_name 98304419|net1-2; gene_id MSTRG.8909; transcript_id MSTRG.8909.5;
chr3	transdecoder	CDS	32330933	32331261	.	+	2	gene_name 98304419|net1-2; gene_id MSTRG.8909; transcript_id MSTRG.8909.8;
chr3	transdecoder	CDS	32330933	32331261	.	+	2	gene_name 98304419|net1-2; gene_id MSTRG.8909; transcript_id MSTRG.8909.9;
chr3	transdecoder	exon	32330933	32331321	.	+	.	gene_name 98304419|net1-2; gene_id MSTRG.8909; transcript_id MSTRG.8909.8;
chr3	transdecoder	exon	32330933	32331321	.	+	.	gene_name 98304419|net1-2; gene_id MSTRG.8909; transcript_id MSTRG.8909.9;
chr3	transdecoder	three_prime_utr	32331262	32331321	.	+	.	gene_name 98304419|net1-2; gene_id MSTRG.8909; transcript_id MSTRG.8909.8;
chr3	transdecoder	three_prime_utr	32331262	32331321	.	+	.	gene_name 98304419|net1-2; gene_id MSTRG.8909; transcript_id MSTRG.8909.9;
chr3	transdecoder	three_prime_utr	32338898	32338994	.	-	.	gene_name 98021976|calm1-10; gene_id MSTRG.8912; transcript_id MSTRG.8912.1;
chr3	transdecoder	exon	32338898	32339069	.	-	.	gene_name 98021976|calm1-10; gene_id MSTRG.8912; transcript_id MSTRG.8912.1;
chr3	transdecoder	gene	32338898	32353140	.	-	.	gene_name 98021976|calm1-10; gene_id MSTRG.8912; transcript_id NA; gene_biotype protein_coding; Info ORF type:complete (+),score=32.43,sp|P0DP23|CALM1_HUMAN|31.159|1.78e-17; ref_name 98021976|calm1-10; class_code j; inherit_ref TRUE;
chr3	transdecoder	transcript	32338898	32353140	.	-	.	gene_name 98021976|calm1-10; gene_id MSTRG.8912; transcript_id MSTRG.8912.1; gene_biotype protein_coding; Info ORF type:complete (+),score=32.43,sp|P0DP23|CALM1_HUMAN|31.159|1.78e-17; ref_name 98021976|calm1-10; class_code j; inherit_ref TRUE;
chr3	transdecoder	CDS	32338995	32339069	.	-	0	gene_name 98021976|calm1-10; gene_id MSTRG.8912; transcript_id MSTRG.8912.1;
chr3	transdecoder	CDS	32339846	32339909	.	-	1	gene_name 98021976|calm1-10; gene_id MSTRG.8912; transcript_id MSTRG.8912.1;
chr3	transdecoder	exon	32339846	32339909	.	-	.	gene_name 98021976|calm1-10; gene_id MSTRG.8912; transcript_id MSTRG.8912.1;
chr3	transdecoder	CDS	32340406	32340544	.	-	2	gene_name 98021976|calm1-10; gene_id MSTRG.8912; transcript_id MSTRG.8912.1;
chr3	transdecoder	exon	32340406	32340544	.	-	.	gene_name 98021976|calm1-10; gene_id MSTRG.8912; transcript_id MSTRG.8912.1;
chr3	transdecoder	CDS	32344812	32344932	.	-	0	gene_name 98021976|calm1-10; gene_id MSTRG.8912; transcript_id MSTRG.8912.1;
chr3	transdecoder	exon	32344812	32344932	.	-	.	gene_name 98021976|calm1-10; gene_id MSTRG.8912; transcript_id MSTRG.8912.1;
chr3	transdecoder	CDS	32344998	32345132	.	-	0	gene_name 98021976|calm1-10; gene_id MSTRG.8912; transcript_id MSTRG.8912.1;
chr3	transdecoder	exon	32344998	32345187	.	-	.	gene_name 98021976|calm1-10; gene_id MSTRG.8912; transcript_id MSTRG.8912.1;
chr3	transdecoder	five_prime_utr	32345133	32345187	.	-	.	gene_name 98021976|calm1-10; gene_id MSTRG.8912; transcript_id MSTRG.8912.1;
chr3	transdecoder	exon	32353009	32353140	.	-	.	gene_name 98021976|calm1-10; gene_id MSTRG.8912; transcript_id MSTRG.8912.1;
chr3	transdecoder	five_prime_utr	32353009	32353140	.	-	.	gene_name 98021976|calm1-10; gene_id MSTRG.8912; transcript_id MSTRG.8912.1;
chr3	transdecoder	five_prime_utr	32361276	32361293	.	+	.	gene_name 98304422|unknown-16285; gene_id MSTRG.8913; transcript_id MSTRG.8913.1;
chr3	transdecoder	exon	32361276	32361414	.	+	.	gene_name 98304422|unknown-16285; gene_id MSTRG.8913; transcript_id MSTRG.8913.1;
chr3	transdecoder	gene	32361276	32366932	.	+	.	gene_name 98304422|unknown-16285; gene_id MSTRG.8913; transcript_id NA; gene_biotype protein_coding; Info ORF type:complete (+),score=25.96; ref_name -; class_code u; inherit_ref FALSE;
chr3	transdecoder	transcript	32361276	32366932	.	+	.	gene_name 98304422|unknown-16285; gene_id MSTRG.8913; transcript_id MSTRG.8913.1; gene_biotype protein_coding; Info ORF type:complete (+),score=25.96; ref_name -; class_code u; inherit_ref FALSE;
chr3	transdecoder	CDS	32361294	32361414	.	+	0	gene_name 98304422|unknown-16285; gene_id MSTRG.8913; transcript_id MSTRG.8913.1;
chr3	transdecoder	CDS	32366241	32366728	.	+	2	gene_name 98304422|unknown-16285; gene_id MSTRG.8913; transcript_id MSTRG.8913.1;
chr3	transdecoder	exon	32366241	32366932	.	+	.	gene_name 98304422|unknown-16285; gene_id MSTRG.8913; transcript_id MSTRG.8913.1;
chr3	transdecoder	three_prime_utr	32366729	32366932	.	+	.	gene_name 98304422|unknown-16285; gene_id MSTRG.8913; transcript_id MSTRG.8913.1;
chr3	transdecoder	three_prime_utr	32367636	32367717	.	-	.	gene_name 98035686|calm1-24; gene_id MSTRG.8914; transcript_id MSTRG.8914.1;
chr3	transdecoder	exon	32367636	32367867	.	-	.	gene_name 98035686|calm1-24; gene_id MSTRG.8914; transcript_id MSTRG.8914.1;
chr3	transdecoder	gene	32367636	32380635	.	-	.	gene_name 98035686|calm1-24; gene_id MSTRG.8914; transcript_id NA; gene_biotype protein_coding; Info ORF type:complete (+),score=55.43,sp|P0DP23|CALM1_HUMAN|33.571|2.48e-24; ref_name 98035686|calm1-24; class_code =; inherit_ref TRUE;
chr3	transdecoder	transcript	32367636	32380635	.	-	.	gene_name 98035686|calm1-24; gene_id MSTRG.8914; transcript_id MSTRG.8914.1; gene_biotype protein_coding; Info ORF type:complete (+),score=55.43,sp|P0DP23|CALM1_HUMAN|33.571|2.48e-24; ref_name 98035686|calm1-24; class_code =; inherit_ref TRUE;
chr3	transdecoder	CDS	32367718	32367867	.	-	0	gene_name 98035686|calm1-24; gene_id MSTRG.8914; transcript_id MSTRG.8914.1;
chr3	transdecoder	CDS	32368082	32368145	.	-	1	gene_name 98035686|calm1-24; gene_id MSTRG.8914; transcript_id MSTRG.8914.1;
chr3	transdecoder	exon	32368082	32368145	.	-	.	gene_name 98035686|calm1-24; gene_id MSTRG.8914; transcript_id MSTRG.8914.1;
chr3	transdecoder	CDS	32374915	32375053	.	-	2	gene_name 98035686|calm1-24; gene_id MSTRG.8914; transcript_id MSTRG.8914.1;
chr3	transdecoder	exon	32374915	32375053	.	-	.	gene_name 98035686|calm1-24; gene_id MSTRG.8914; transcript_id MSTRG.8914.1;
chr3	transdecoder	CDS	32376377	32376500	.	-	0	gene_name 98035686|calm1-24; gene_id MSTRG.8914; transcript_id MSTRG.8914.1;
chr3	transdecoder	exon	32376377	32376500	.	-	.	gene_name 98035686|calm1-24; gene_id MSTRG.8914; transcript_id MSTRG.8914.1;
chr3	transdecoder	CDS	32376665	32376799	.	-	0	gene_name 98035686|calm1-24; gene_id MSTRG.8914; transcript_id MSTRG.8914.1;
chr3	transdecoder	exon	32376665	32376806	.	-	.	gene_name 98035686|calm1-24; gene_id MSTRG.8914; transcript_id MSTRG.8914.1;
chr3	transdecoder	five_prime_utr	32376800	32376806	.	-	.	gene_name 98035686|calm1-24; gene_id MSTRG.8914; transcript_id MSTRG.8914.1;
chr3	transdecoder	exon	32380559	32380635	.	-	.	gene_name 98035686|calm1-24; gene_id MSTRG.8914; transcript_id MSTRG.8914.1;
chr3	transdecoder	five_prime_utr	32380559	32380635	.	-	.	gene_name 98035686|calm1-24; gene_id MSTRG.8914; transcript_id MSTRG.8914.1;
chr3	transdecoder	three_prime_utr	32386585	32386649	.	-	.	gene_name 98121141|unknown-3128; gene_id MSTRG.8915; transcript_id MSTRG.8915.1;
chr3	transdecoder	exon	32386585	32387112	.	-	.	gene_name 98121141|unknown-3128; gene_id MSTRG.8915; transcript_id MSTRG.8915.1;
chr3	transdecoder	gene	32386585	32387112	.	-	.	gene_name 98121141|unknown-3128; gene_id MSTRG.8915; transcript_id NA; gene_biotype protein_coding; Info ORF type:complete (+),score=8.18; ref_name 98121141|unknown-3128; class_code =; inherit_ref TRUE;
chr3	transdecoder	transcript	32386585	32387112	.	-	.	gene_name 98121141|unknown-3128; gene_id MSTRG.8915; transcript_id MSTRG.8915.1; gene_biotype protein_coding; Info ORF type:complete (+),score=8.18; ref_name 98121141|unknown-3128; class_code =; inherit_ref TRUE;
chr3	transdecoder	CDS	32386650	32387105	.	-	0	gene_name 98121141|unknown-3128; gene_id MSTRG.8915; transcript_id MSTRG.8915.1;
chr3	transdecoder	five_prime_utr	32387106	32387112	.	-	.	gene_name 98121141|unknown-3128; gene_id MSTRG.8915; transcript_id MSTRG.8915.1;
chr3	StringTie	exon	32387434	32387778	.	+	.	gene_name 98304423|unknown-16286; gene_id MSTRG.8916; transcript_id MSTRG.8916.1;
chr3	StringTie	transcript	32387434	32406064	.	+	.	gene_name 98304423|unknown-16286; gene_id MSTRG.8916; transcript_id MSTRG.8916.1; gene_biotype non-coding; Info NA; ref_name -; class_code u; inherit_ref FALSE;
chr3	StringTie	exon	32403416	32403654	.	+	.	gene_name 98304423|unknown-16286; gene_id MSTRG.8916; transcript_id MSTRG.8916.1;
chr3	StringTie	exon	32403726	32403842	.	+	.	gene_name 98304424|unknown-16287; gene_id MSTRG.8917; transcript_id MSTRG.8917.1;
chr3	StringTie	transcript	32403726	32410193	.	+	.	gene_name 98304424|unknown-16287; gene_id MSTRG.8917; transcript_id MSTRG.8917.1; gene_biotype non-coding; Info NA; ref_name -; class_code u; inherit_ref FALSE;
chr3	StringTie	exon	32406044	32406064	.	+	.	gene_name 98304423|unknown-16286; gene_id MSTRG.8916; transcript_id MSTRG.8916.1;
chr3	StringTie	exon	32410004	32410193	.	+	.	gene_name 98304424|unknown-16287; gene_id MSTRG.8917; transcript_id MSTRG.8917.1;
chr3	transdecoder	five_prime_utr	32412074	32412237	.	+	.	gene_name 98203774|s22a3-13; gene_id MSTRG.8918; transcript_id MSTRG.8918.1;
chr3	transdecoder	exon	32412074	32413937	.	+	.	gene_name 98203774|s22a3-13; gene_id MSTRG.8918; transcript_id MSTRG.8918.1;
chr3	transdecoder	gene	32412074	32413937	.	+	.	gene_name 98203774|s22a3-13; gene_id MSTRG.8918; transcript_id NA; gene_biotype protein_coding; Info ORF type:complete (-),score=47.97,sp|O75751|S22A3_HUMAN|25.800|2.28e-37; ref_name 98203774|s22a3-13; class_code =; inherit_ref TRUE;
chr3	transdecoder	transcript	32412074	32413937	.	+	.	gene_name 98203774|s22a3-13; gene_id MSTRG.8918; transcript_id MSTRG.8918.1; gene_biotype protein_coding; Info ORF type:complete (-),score=47.97,sp|O75751|S22A3_HUMAN|25.800|2.28e-37; ref_name 98203774|s22a3-13; class_code =; inherit_ref TRUE;
chr3	transdecoder	CDS	32412238	32413845	.	+	0	gene_name 98203774|s22a3-13; gene_id MSTRG.8918; transcript_id MSTRG.8918.1;
chr3	transdecoder	three_prime_utr	32413846	32413937	.	+	.	gene_name 98203774|s22a3-13; gene_id MSTRG.8918; transcript_id MSTRG.8918.1;
chr3	StringTie	exon	32416840	32417093	.	-	.	gene_name 98304425|unknown-16288; gene_id MSTRG.8919; transcript_id MSTRG.8919.1;
chr3	StringTie	transcript	32416840	32417093	.	-	.	gene_name 98304425|unknown-16288; gene_id MSTRG.8919; transcript_id MSTRG.8919.1; gene_biotype non-coding; Info NA; ref_name 98203771|s22a3-8; class_code i; inherit_ref FALSE;
chr3	transdecoder	five_prime_utr	32422696	32422844	.	+	.	gene_name 98016815|ppm1g; gene_id MSTRG.8920; transcript_id MSTRG.8920.1;
chr3	transdecoder	exon	32422696	32422961	.	+	.	gene_name 98016815|ppm1g; gene_id MSTRG.8920; transcript_id MSTRG.8920.1;
chr3	transdecoder	gene	32422696	32450856	.	+	.	gene_name 98016815|ppm1g; gene_id MSTRG.8920; transcript_id NA; gene_biotype protein_coding; Info ORF type:complete (+),score=121.10,sp|O15355|PPM1G_HUMAN|47.853|8.80e-40; ref_name 98016815|ppm1g; class_code =; inherit_ref TRUE;
chr3	transdecoder	transcript	32422696	32450856	.	+	.	gene_name 98016815|ppm1g; gene_id MSTRG.8920; transcript_id MSTRG.8920.1; gene_biotype protein_coding; Info ORF type:complete (+),score=121.10,sp|O15355|PPM1G_HUMAN|47.853|8.80e-40; ref_name 98016815|ppm1g; class_code =; inherit_ref TRUE;
chr3	transdecoder	CDS	32422845	32422961	.	+	0	gene_name 98016815|ppm1g; gene_id MSTRG.8920; transcript_id MSTRG.8920.1;
chr3	transdecoder	CDS	32423005	32423074	.	+	0	gene_name 98016815|ppm1g; gene_id MSTRG.8920; transcript_id MSTRG.8920.1;
chr3	transdecoder	exon	32423005	32423074	.	+	.	gene_name 98016815|ppm1g; gene_id MSTRG.8920; transcript_id MSTRG.8920.1;
chr3	transdecoder	CDS	32423116	32423304	.	+	2	gene_name 98016815|ppm1g; gene_id MSTRG.8920; transcript_id MSTRG.8920.1;
chr3	transdecoder	exon	32423116	32423304	.	+	.	gene_name 98016815|ppm1g; gene_id MSTRG.8920; transcript_id MSTRG.8920.1;
chr3	transdecoder	CDS	32424025	32424212	.	+	2	gene_name 98016815|ppm1g; gene_id MSTRG.8920; transcript_id MSTRG.8920.1;
chr3	transdecoder	exon	32424025	32424212	.	+	.	gene_name 98016815|ppm1g; gene_id MSTRG.8920; transcript_id MSTRG.8920.1;
chr3	transdecoder	CDS	32427103	32427288	.	+	0	gene_name 98016815|ppm1g; gene_id MSTRG.8920; transcript_id MSTRG.8920.1;
chr3	transdecoder	exon	32427103	32427288	.	+	.	gene_name 98016815|ppm1g; gene_id MSTRG.8920; transcript_id MSTRG.8920.1;
chr3	transdecoder	CDS	32427329	32427690	.	+	0	gene_name 98016815|ppm1g; gene_id MSTRG.8920; transcript_id MSTRG.8920.1;
chr3	transdecoder	exon	32427329	32427690	.	+	.	gene_name 98016815|ppm1g; gene_id MSTRG.8920; transcript_id MSTRG.8920.1;
chr3	transdecoder	CDS	32450317	32450398	.	+	1	gene_name 98016815|ppm1g; gene_id MSTRG.8920; transcript_id MSTRG.8920.1;
chr3	transdecoder	exon	32450317	32450398	.	+	.	gene_name 98016815|ppm1g; gene_id MSTRG.8920; transcript_id MSTRG.8920.1;
chr3	transdecoder	CDS	32450465	32450692	.	+	0	gene_name 98016815|ppm1g; gene_id MSTRG.8920; transcript_id MSTRG.8920.1;
chr3	transdecoder	exon	32450465	32450856	.	+	.	gene_name 98016815|ppm1g; gene_id MSTRG.8920; transcript_id MSTRG.8920.1;
chr3	transdecoder	three_prime_utr	32450693	32450856	.	+	.	gene_name 98016815|ppm1g; gene_id MSTRG.8920; transcript_id MSTRG.8920.1;
chr3	transdecoder	exon	32462070	32462111	.	+	.	gene_name 98143068|unknown-4638; gene_id MSTRG.8921; transcript_id MSTRG.8921.1;
chr3	transdecoder	five_prime_utr	32462070	32462111	.	+	.	gene_name 98143068|unknown-4638; gene_id MSTRG.8921; transcript_id MSTRG.8921.1;
chr3	transdecoder	gene	32462070	32471312	.	+	.	gene_name 98143068|unknown-4638; gene_id MSTRG.8921; transcript_id NA; gene_biotype protein_coding; Info ORF type:complete (+),score=11.38,sp|P52746|ZN142_HUMAN|26.214|3.27e-04; ref_name 98143068|unknown-4638; class_code k,j,n; inherit_ref TRUE;
chr3	transdecoder	transcript	32462070	32471312	.	+	.	gene_name 98143068|unknown-4638; gene_id MSTRG.8921; transcript_id MSTRG.8921.1; gene_biotype protein_coding; Info ORF type:complete (+),score=11.38,sp|P52746|ZN142_HUMAN|26.214|3.27e-04; ref_name 98143068|unknown-4638; class_code k,j,n; inherit_ref TRUE;
chr3	transdecoder	five_prime_utr	32464960	32464984	.	+	.	gene_name 98143068|unknown-4638; gene_id MSTRG.8921; transcript_id MSTRG.8921.1;
chr3	transdecoder	exon	32464960	32465160	.	+	.	gene_name 98143068|unknown-4638; gene_id MSTRG.8921; transcript_id MSTRG.8921.1;
chr3	transdecoder	CDS	32464985	32465160	.	+	0	gene_name 98143068|unknown-4638; gene_id MSTRG.8921; transcript_id MSTRG.8921.1;
chr3	StringTie	exon	32466286	32466421	.	+	.	gene_name 98143068|unknown-4638; gene_id MSTRG.8921; transcript_id MSTRG.8921.2;
chr3	StringTie	transcript	32466286	32470703	.	+	.	gene_name 98143068|unknown-4638; gene_id MSTRG.8921; transcript_id MSTRG.8921.2; gene_biotype non-coding; Info NA; ref_name 98143068|unknown-4638; class_code k,j,n; inherit_ref TRUE;
chr3	transdecoder	CDS	32466358	32466940	.	+	1	gene_name 98143068|unknown-4638; gene_id MSTRG.8921; transcript_id MSTRG.8921.1;
chr3	transdecoder	exon	32466358	32469487	.	+	.	gene_name 98143068|unknown-4638; gene_id MSTRG.8921; transcript_id MSTRG.8921.1;
chr3	transdecoder	CDS	32467326	32467922	.	+	0	gene_name 98143068|unknown-4638; gene_id MSTRG.8921; transcript_id MSTRG.8921.1;
chr3	transdecoder	CDS	32467992	32469422	.	+	0	gene_name 98143068|unknown-4638; gene_id MSTRG.8921; transcript_id MSTRG.8921.1;
chr3	transdecoder	CDS	32468904	32469422	.	+	0	gene_name 98143068|unknown-4638; gene_id MSTRG.8921; transcript_id MSTRG.8921.3;
chr3	transdecoder	exon	32468904	32469487	.	+	.	gene_name 98143068|unknown-4638; gene_id MSTRG.8921; transcript_id MSTRG.8921.3;
chr3	transdecoder	transcript	32468904	32470703	.	+	.	gene_name 98143068|unknown-4638; gene_id MSTRG.8921; transcript_id MSTRG.8921.3; gene_biotype protein_coding; Info ORF type:complete (+),score=11.38,sp|P52746|ZN142_HUMAN|26.214|3.27e-04; ref_name 98143068|unknown-4638; class_code k,j,n; inherit_ref TRUE;
chr3	StringTie	exon	32469416	32469487	.	+	.	gene_name 98143068|unknown-4638; gene_id MSTRG.8921; transcript_id MSTRG.8921.2;
chr3	transdecoder	three_prime_utr	32469423	32469487	.	+	.	gene_name 98143068|unknown-4638; gene_id MSTRG.8921; transcript_id MSTRG.8921.3;
chr3	StringTie	exon	32469529	32469616	.	+	.	gene_name 98143068|unknown-4638; gene_id MSTRG.8921; transcript_id MSTRG.8921.2;
chr3	transdecoder	exon	32469529	32469616	.	+	.	gene_name 98143068|unknown-4638; gene_id MSTRG.8921; transcript_id MSTRG.8921.1;
chr3	transdecoder	exon	32469529	32469616	.	+	.	gene_name 98143068|unknown-4638; gene_id MSTRG.8921; transcript_id MSTRG.8921.3;
chr3	transdecoder	three_prime_utr	32469529	32469616	.	+	.	gene_name 98143068|unknown-4638; gene_id MSTRG.8921; transcript_id MSTRG.8921.1;
chr3	transdecoder	three_prime_utr	32469529	32469616	.	+	.	gene_name 98143068|unknown-4638; gene_id MSTRG.8921; transcript_id MSTRG.8921.3;
chr3	StringTie	exon	32469661	32469744	.	+	.	gene_name 98143068|unknown-4638; gene_id MSTRG.8921; transcript_id MSTRG.8921.2;
chr3	transdecoder	exon	32469661	32469744	.	+	.	gene_name 98143068|unknown-4638; gene_id MSTRG.8921; transcript_id MSTRG.8921.1;
chr3	transdecoder	three_prime_utr	32469661	32469744	.	+	.	gene_name 98143068|unknown-4638; gene_id MSTRG.8921; transcript_id MSTRG.8921.1;
chr3	StringTie	exon	32469792	32469902	.	+	.	gene_name 98143068|unknown-4638; gene_id MSTRG.8921; transcript_id MSTRG.8921.2;
chr3	transdecoder	exon	32469792	32469902	.	+	.	gene_name 98143068|unknown-4638; gene_id MSTRG.8921; transcript_id MSTRG.8921.1;
chr3	transdecoder	exon	32469792	32469902	.	+	.	gene_name 98143068|unknown-4638; gene_id MSTRG.8921; transcript_id MSTRG.8921.3;
chr3	transdecoder	three_prime_utr	32469792	32469902	.	+	.	gene_name 98143068|unknown-4638; gene_id MSTRG.8921; transcript_id MSTRG.8921.1;
chr3	transdecoder	three_prime_utr	32469792	32469902	.	+	.	gene_name 98143068|unknown-4638; gene_id MSTRG.8921; transcript_id MSTRG.8921.3;
chr3	StringTie	exon	32469945	32470042	.	+	.	gene_name 98143068|unknown-4638; gene_id MSTRG.8921; transcript_id MSTRG.8921.2;
chr3	transdecoder	exon	32469945	32470042	.	+	.	gene_name 98143068|unknown-4638; gene_id MSTRG.8921; transcript_id MSTRG.8921.1;
chr3	transdecoder	exon	32469945	32470042	.	+	.	gene_name 98143068|unknown-4638; gene_id MSTRG.8921; transcript_id MSTRG.8921.3;
chr3	transdecoder	three_prime_utr	32469945	32470042	.	+	.	gene_name 98143068|unknown-4638; gene_id MSTRG.8921; transcript_id MSTRG.8921.1;
chr3	transdecoder	three_prime_utr	32469945	32470042	.	+	.	gene_name 98143068|unknown-4638; gene_id MSTRG.8921; transcript_id MSTRG.8921.3;
chr3	StringTie	exon	32470086	32470215	.	+	.	gene_name 98143068|unknown-4638; gene_id MSTRG.8921; transcript_id MSTRG.8921.2;
chr3	transdecoder	exon	32470086	32470217	.	+	.	gene_name 98143068|unknown-4638; gene_id MSTRG.8921; transcript_id MSTRG.8921.1;
chr3	transdecoder	exon	32470086	32470217	.	+	.	gene_name 98143068|unknown-4638; gene_id MSTRG.8921; transcript_id MSTRG.8921.3;
chr3	transdecoder	three_prime_utr	32470086	32470217	.	+	.	gene_name 98143068|unknown-4638; gene_id MSTRG.8921; transcript_id MSTRG.8921.1;
chr3	transdecoder	three_prime_utr	32470086	32470217	.	+	.	gene_name 98143068|unknown-4638; gene_id MSTRG.8921; transcript_id MSTRG.8921.3;
chr3	StringTie	exon	32470264	32470369	.	+	.	gene_name 98143068|unknown-4638; gene_id MSTRG.8921; transcript_id MSTRG.8921.2;
chr3	transdecoder	exon	32470264	32470369	.	+	.	gene_name 98143068|unknown-4638; gene_id MSTRG.8921; transcript_id MSTRG.8921.1;
chr3	transdecoder	exon	32470264	32470369	.	+	.	gene_name 98143068|unknown-4638; gene_id MSTRG.8921; transcript_id MSTRG.8921.3;
chr3	transdecoder	three_prime_utr	32470264	32470369	.	+	.	gene_name 98143068|unknown-4638; gene_id MSTRG.8921; transcript_id MSTRG.8921.1;
chr3	transdecoder	three_prime_utr	32470264	32470369	.	+	.	gene_name 98143068|unknown-4638; gene_id MSTRG.8921; transcript_id MSTRG.8921.3;
chr3	StringTie	exon	32470413	32470519	.	+	.	gene_name 98143068|unknown-4638; gene_id MSTRG.8921; transcript_id MSTRG.8921.2;
chr3	transdecoder	exon	32470413	32470519	.	+	.	gene_name 98143068|unknown-4638; gene_id MSTRG.8921; transcript_id MSTRG.8921.1;
chr3	transdecoder	three_prime_utr	32470413	32470519	.	+	.	gene_name 98143068|unknown-4638; gene_id MSTRG.8921; transcript_id MSTRG.8921.1;
chr3	transdecoder	exon	32470413	32470703	.	+	.	gene_name 98143068|unknown-4638; gene_id MSTRG.8921; transcript_id MSTRG.8921.3;
chr3	transdecoder	three_prime_utr	32470413	32470703	.	+	.	gene_name 98143068|unknown-4638; gene_id MSTRG.8921; transcript_id MSTRG.8921.3;
chr3	StringTie	exon	32470561	32470703	.	+	.	gene_name 98143068|unknown-4638; gene_id MSTRG.8921; transcript_id MSTRG.8921.2;
chr3	transdecoder	exon	32470561	32470703	.	+	.	gene_name 98143068|unknown-4638; gene_id MSTRG.8921; transcript_id MSTRG.8921.1;
chr3	transdecoder	three_prime_utr	32470561	32470703	.	+	.	gene_name 98143068|unknown-4638; gene_id MSTRG.8921; transcript_id MSTRG.8921.1;
chr3	transdecoder	exon	32470747	32471312	.	+	.	gene_name 98143068|unknown-4638; gene_id MSTRG.8921; transcript_id MSTRG.8921.1;
chr3	transdecoder	three_prime_utr	32470747	32471312	.	+	.	gene_name 98143068|unknown-4638; gene_id MSTRG.8921; transcript_id MSTRG.8921.1;
chr3	transdecoder	three_prime_utr	32475608	32475750	.	-	.	gene_name 98136211|unknown-6553; gene_id MSTRG.8922; transcript_id MSTRG.8922.1;
chr3	transdecoder	three_prime_utr	32475608	32475750	.	-	.	gene_name 98136211|unknown-6553; gene_id MSTRG.8922; transcript_id MSTRG.8922.2;
chr3	transdecoder	three_prime_utr	32475608	32475750	.	-	.	gene_name 98136211|unknown-6553; gene_id MSTRG.8922; transcript_id MSTRG.8922.3;
chr3	transdecoder	exon	32475608	32475870	.	-	.	gene_name 98136211|unknown-6553; gene_id MSTRG.8922; transcript_id MSTRG.8922.1;
chr3	transdecoder	exon	32475608	32475870	.	-	.	gene_name 98136211|unknown-6553; gene_id MSTRG.8922; transcript_id MSTRG.8922.2;
chr3	transdecoder	exon	32475608	32475870	.	-	.	gene_name 98136211|unknown-6553; gene_id MSTRG.8922; transcript_id MSTRG.8922.3;
chr3	transdecoder	gene	32475608	32479179	.	-	.	gene_name 98136211|unknown-6553; gene_id MSTRG.8922; transcript_id NA; gene_biotype protein_coding; Info ORF type:complete (+),score=29.30; ref_name 98136211|unknown-6553; class_code j,m,k; inherit_ref TRUE;
chr3	transdecoder	transcript	32475608	32479179	.	-	.	gene_name 98136211|unknown-6553; gene_id MSTRG.8922; transcript_id MSTRG.8922.1; gene_biotype protein_coding; Info ORF type:complete (+),score=29.30; ref_name 98136211|unknown-6553; class_code j,m,k; inherit_ref TRUE;
chr3	transdecoder	transcript	32475608	32479179	.	-	.	gene_name 98136211|unknown-6553; gene_id MSTRG.8922; transcript_id MSTRG.8922.2; gene_biotype protein_coding; Info ORF type:complete (+),score=29.30; ref_name 98136211|unknown-6553; class_code j,m,k; inherit_ref TRUE;
chr3	transdecoder	transcript	32475608	32479179	.	-	.	gene_name 98136211|unknown-6553; gene_id MSTRG.8922; transcript_id MSTRG.8922.3; gene_biotype protein_coding; Info ORF type:complete (+),score=29.30; ref_name 98136211|unknown-6553; class_code j,m,k; inherit_ref TRUE;
chr3	transdecoder	three_prime_utr	32475683	32475750	.	-	.	gene_name 98136211|unknown-6553; gene_id MSTRG.8922; transcript_id MSTRG.8922.4;
chr3	transdecoder	exon	32475683	32475870	.	-	.	gene_name 98136211|unknown-6553; gene_id MSTRG.8922; transcript_id MSTRG.8922.4;
chr3	transdecoder	exon	32475683	32475870	.	-	.	gene_name 98136211|unknown-6553; gene_id MSTRG.8922; transcript_id MSTRG.8922.5;
chr3	transdecoder	three_prime_utr	32475683	32475870	.	-	.	gene_name 98136211|unknown-6553; gene_id MSTRG.8922; transcript_id MSTRG.8922.5;
chr3	transdecoder	transcript	32475683	32479179	.	-	.	gene_name 98136211|unknown-6553; gene_id MSTRG.8922; transcript_id MSTRG.8922.4; gene_biotype protein_coding; Info ORF type:complete (+),score=29.30; ref_name 98136211|unknown-6553; class_code j,m,k; inherit_ref TRUE;
chr3	transdecoder	transcript	32475683	32479179	.	-	.	gene_name 98136211|unknown-6553; gene_id MSTRG.8922; transcript_id MSTRG.8922.5; gene_biotype protein_coding; Info ORF type:complete (+),score=29.30; ref_name 98136211|unknown-6553; class_code j,m,k; inherit_ref TRUE;
chr3	transdecoder	exon	32475684	32475870	.	-	.	gene_name 98136211|unknown-6553; gene_id MSTRG.8922; transcript_id MSTRG.8922.6;
chr3	transdecoder	three_prime_utr	32475684	32475870	.	-	.	gene_name 98136211|unknown-6553; gene_id MSTRG.8922; transcript_id MSTRG.8922.6;
chr3	transdecoder	transcript	32475684	32479179	.	-	.	gene_name 98136211|unknown-6553; gene_id MSTRG.8922; transcript_id MSTRG.8922.6; gene_biotype protein_coding; Info ORF type:complete (+),score=29.30; ref_name 98136211|unknown-6553; class_code j,m,k; inherit_ref TRUE;
chr3	transdecoder	three_prime_utr	32475686	32475750	.	-	.	gene_name 98136211|unknown-6553; gene_id MSTRG.8922; transcript_id MSTRG.8922.7;
chr3	transdecoder	three_prime_utr	32475686	32475750	.	-	.	gene_name 98136211|unknown-6553; gene_id MSTRG.8922; transcript_id MSTRG.8922.8;
chr3	transdecoder	three_prime_utr	32475686	32475750	.	-	.	gene_name 98136211|unknown-6553; gene_id MSTRG.8922; transcript_id MSTRG.8922.9;
chr3	transdecoder	exon	32475686	32475870	.	-	.	gene_name 98136211|unknown-6553; gene_id MSTRG.8922; transcript_id MSTRG.8922.10;
chr3	transdecoder	exon	32475686	32475870	.	-	.	gene_name 98136211|unknown-6553; gene_id MSTRG.8922; transcript_id MSTRG.8922.7;
chr3	transdecoder	exon	32475686	32475870	.	-	.	gene_name 98136211|unknown-6553; gene_id MSTRG.8922; transcript_id MSTRG.8922.8;
chr3	transdecoder	exon	32475686	32475870	.	-	.	gene_name 98136211|unknown-6553; gene_id MSTRG.8922; transcript_id MSTRG.8922.9;
chr3	transdecoder	three_prime_utr	32475686	32475870	.	-	.	gene_name 98136211|unknown-6553; gene_id MSTRG.8922; transcript_id MSTRG.8922.10;
chr3	transdecoder	transcript	32475686	32479179	.	-	.	gene_name 98136211|unknown-6553; gene_id MSTRG.8922; transcript_id MSTRG.8922.10; gene_biotype protein_coding; Info ORF type:complete (+),score=29.30; ref_name 98136211|unknown-6553; class_code j,m,k; inherit_ref TRUE;
chr3	transdecoder	transcript	32475686	32479179	.	-	.	gene_name 98136211|unknown-6553; gene_id MSTRG.8922; transcript_id MSTRG.8922.7; gene_biotype protein_coding; Info ORF type:complete (+),score=29.30; ref_name 98136211|unknown-6553; class_code j,m,k; inherit_ref TRUE;
chr3	transdecoder	transcript	32475686	32479179	.	-	.	gene_name 98136211|unknown-6553; gene_id MSTRG.8922; transcript_id MSTRG.8922.8; gene_biotype protein_coding; Info ORF type:complete (+),score=29.30; ref_name 98136211|unknown-6553; class_code j,m,k; inherit_ref TRUE;
chr3	transdecoder	transcript	32475686	32479179	.	-	.	gene_name 98136211|unknown-6553; gene_id MSTRG.8922; transcript_id MSTRG.8922.9; gene_biotype protein_coding; Info ORF type:complete (+),score=29.30; ref_name 98136211|unknown-6553; class_code j,m,k; inherit_ref TRUE;
chr3	transdecoder	three_prime_utr	32475691	32475750	.	-	.	gene_name 98136211|unknown-6553; gene_id MSTRG.8922; transcript_id MSTRG.8922.11;
chr3	transdecoder	exon	32475691	32475870	.	-	.	gene_name 98136211|unknown-6553; gene_id MSTRG.8922; transcript_id MSTRG.8922.11;
chr3	transdecoder	transcript	32475691	32479179	.	-	.	gene_name 98136211|unknown-6553; gene_id MSTRG.8922; transcript_id MSTRG.8922.11; gene_biotype protein_coding; Info ORF type:complete (+),score=29.30; ref_name 98136211|unknown-6553; class_code j,m,k; inherit_ref TRUE;
chr3	transdecoder	three_prime_utr	32475729	32475750	.	-	.	gene_name 98136211|unknown-6553; gene_id MSTRG.8922; transcript_id MSTRG.8922.12;
chr3	transdecoder	exon	32475729	32475870	.	-	.	gene_name 98136211|unknown-6553; gene_id MSTRG.8922; transcript_id MSTRG.8922.12;
chr3	transdecoder	transcript	32475729	32479179	.	-	.	gene_name 98136211|unknown-6553; gene_id MSTRG.8922; transcript_id MSTRG.8922.12; gene_biotype protein_coding; Info ORF type:complete (+),score=29.30; ref_name 98136211|unknown-6553; class_code j,m,k; inherit_ref TRUE;
chr3	transdecoder	CDS	32475751	32475870	.	-	0	gene_name 98136211|unknown-6553; gene_id MSTRG.8922; transcript_id MSTRG.8922.1;
chr3	transdecoder	CDS	32475751	32475870	.	-	0	gene_name 98136211|unknown-6553; gene_id MSTRG.8922; transcript_id MSTRG.8922.11;
chr3	transdecoder	CDS	32475751	32475870	.	-	0	gene_name 98136211|unknown-6553; gene_id MSTRG.8922; transcript_id MSTRG.8922.12;
chr3	transdecoder	CDS	32475751	32475870	.	-	0	gene_name 98136211|unknown-6553; gene_id MSTRG.8922; transcript_id MSTRG.8922.2;
chr3	transdecoder	CDS	32475751	32475870	.	-	0	gene_name 98136211|unknown-6553; gene_id MSTRG.8922; transcript_id MSTRG.8922.3;
chr3	transdecoder	CDS	32475751	32475870	.	-	0	gene_name 98136211|unknown-6553; gene_id MSTRG.8922; transcript_id MSTRG.8922.4;
chr3	transdecoder	CDS	32475751	32475870	.	-	0	gene_name 98136211|unknown-6553; gene_id MSTRG.8922; transcript_id MSTRG.8922.7;
chr3	transdecoder	CDS	32475751	32475870	.	-	0	gene_name 98136211|unknown-6553; gene_id MSTRG.8922; transcript_id MSTRG.8922.8;
chr3	transdecoder	CDS	32475751	32475870	.	-	0	gene_name 98136211|unknown-6553; gene_id MSTRG.8922; transcript_id MSTRG.8922.9;
chr3	transdecoder	CDS	32477016	32477141	.	-	0	gene_name 98136211|unknown-6553; gene_id MSTRG.8922; transcript_id MSTRG.8922.12;
chr3	transdecoder	CDS	32477016	32477141	.	-	0	gene_name 98136211|unknown-6553; gene_id MSTRG.8922; transcript_id MSTRG.8922.2;
chr3	transdecoder	CDS	32477016	32477141	.	-	0	gene_name 98136211|unknown-6553; gene_id MSTRG.8922; transcript_id MSTRG.8922.3;
chr3	transdecoder	CDS	32477016	32477141	.	-	0	gene_name 98136211|unknown-6553; gene_id MSTRG.8922; transcript_id MSTRG.8922.4;
chr3	transdecoder	CDS	32477016	32477141	.	-	0	gene_name 98136211|unknown-6553; gene_id MSTRG.8922; transcript_id MSTRG.8922.7;
chr3	transdecoder	CDS	32477016	32477141	.	-	0	gene_name 98136211|unknown-6553; gene_id MSTRG.8922; transcript_id MSTRG.8922.8;
chr3	transdecoder	exon	32477016	32477141	.	-	.	gene_name 98136211|unknown-6553; gene_id MSTRG.8922; transcript_id MSTRG.8922.12;
chr3	transdecoder	exon	32477016	32477141	.	-	.	gene_name 98136211|unknown-6553; gene_id MSTRG.8922; transcript_id MSTRG.8922.2;
chr3	transdecoder	exon	32477016	32477141	.	-	.	gene_name 98136211|unknown-6553; gene_id MSTRG.8922; transcript_id MSTRG.8922.3;
chr3	transdecoder	exon	32477016	32477141	.	-	.	gene_name 98136211|unknown-6553; gene_id MSTRG.8922; transcript_id MSTRG.8922.4;
chr3	transdecoder	exon	32477016	32477141	.	-	.	gene_name 98136211|unknown-6553; gene_id MSTRG.8922; transcript_id MSTRG.8922.5;
chr3	transdecoder	exon	32477016	32477141	.	-	.	gene_name 98136211|unknown-6553; gene_id MSTRG.8922; transcript_id MSTRG.8922.6;
chr3	transdecoder	exon	32477016	32477141	.	-	.	gene_name 98136211|unknown-6553; gene_id MSTRG.8922; transcript_id MSTRG.8922.7;
chr3	transdecoder	exon	32477016	32477141	.	-	.	gene_name 98136211|unknown-6553; gene_id MSTRG.8922; transcript_id MSTRG.8922.8;
chr3	transdecoder	three_prime_utr	32477016	32477141	.	-	.	gene_name 98136211|unknown-6553; gene_id MSTRG.8922; transcript_id MSTRG.8922.5;
chr3	transdecoder	three_prime_utr	32477016	32477141	.	-	.	gene_name 98136211|unknown-6553; gene_id MSTRG.8922; transcript_id MSTRG.8922.6;
chr3	transdecoder	three_prime_utr	32477375	32477411	.	-	.	gene_name 98136211|unknown-6553; gene_id MSTRG.8922; transcript_id MSTRG.8922.10;
chr3	transdecoder	three_prime_utr	32477375	32477411	.	-	.	gene_name 98136211|unknown-6553; gene_id MSTRG.8922; transcript_id MSTRG.8922.6;
chr3	transdecoder	exon	32477375	32477534	.	-	.	gene_name 98136211|unknown-6553; gene_id MSTRG.8922; transcript_id MSTRG.8922.10;
chr3	transdecoder	exon	32477375	32477534	.	-	.	gene_name 98136211|unknown-6553; gene_id MSTRG.8922; transcript_id MSTRG.8922.6;
chr3	transdecoder	three_prime_utr	32477387	32477411	.	-	.	gene_name 98136211|unknown-6553; gene_id MSTRG.8922; transcript_id MSTRG.8922.5;
chr3	transdecoder	exon	32477387	32477534	.	-	.	gene_name 98136211|unknown-6553; gene_id MSTRG.8922; transcript_id MSTRG.8922.5;
chr3	transdecoder	CDS	32477412	32477534	.	-	0	gene_name 98136211|unknown-6553; gene_id MSTRG.8922; transcript_id MSTRG.8922.10;
chr3	transdecoder	CDS	32477412	32477534	.	-	0	gene_name 98136211|unknown-6553; gene_id MSTRG.8922; transcript_id MSTRG.8922.5;
chr3	transdecoder	CDS	32477412	32477534	.	-	0	gene_name 98136211|unknown-6553; gene_id MSTRG.8922; transcript_id MSTRG.8922.6;
chr3	transdecoder	CDS	32477424	32477534	.	-	0	gene_name 98136211|unknown-6553; gene_id MSTRG.8922; transcript_id MSTRG.8922.1;
chr3	transdecoder	CDS	32477424	32477534	.	-	0	gene_name 98136211|unknown-6553; gene_id MSTRG.8922; transcript_id MSTRG.8922.11;
chr3	transdecoder	CDS	32477424	32477534	.	-	0	gene_name 98136211|unknown-6553; gene_id MSTRG.8922; transcript_id MSTRG.8922.12;
chr3	transdecoder	CDS	32477424	32477534	.	-	0	gene_name 98136211|unknown-6553; gene_id MSTRG.8922; transcript_id MSTRG.8922.2;
chr3	transdecoder	CDS	32477424	32477534	.	-	0	gene_name 98136211|unknown-6553; gene_id MSTRG.8922; transcript_id MSTRG.8922.3;
chr3	transdecoder	CDS	32477424	32477534	.	-	0	gene_name 98136211|unknown-6553; gene_id MSTRG.8922; transcript_id MSTRG.8922.4;
chr3	transdecoder	CDS	32477424	32477534	.	-	0	gene_name 98136211|unknown-6553; gene_id MSTRG.8922; transcript_id MSTRG.8922.7;
chr3	transdecoder	CDS	32477424	32477534	.	-	0	gene_name 98136211|unknown-6553; gene_id MSTRG.8922; transcript_id MSTRG.8922.8;
chr3	transdecoder	CDS	32477424	32477534	.	-	0	gene_name 98136211|unknown-6553; gene_id MSTRG.8922; transcript_id MSTRG.8922.9;
chr3	transdecoder	exon	32477424	32477534	.	-	.	gene_name 98136211|unknown-6553; gene_id MSTRG.8922; transcript_id MSTRG.8922.1;
chr3	transdecoder	exon	32477424	32477534	.	-	.	gene_name 98136211|unknown-6553; gene_id MSTRG.8922; transcript_id MSTRG.8922.11;
chr3	transdecoder	exon	32477424	32477534	.	-	.	gene_name 98136211|unknown-6553; gene_id MSTRG.8922; transcript_id MSTRG.8922.12;
chr3	transdecoder	exon	32477424	32477534	.	-	.	gene_name 98136211|unknown-6553; gene_id MSTRG.8922; transcript_id MSTRG.8922.2;
chr3	transdecoder	exon	32477424	32477534	.	-	.	gene_name 98136211|unknown-6553; gene_id MSTRG.8922; transcript_id MSTRG.8922.3;
chr3	transdecoder	exon	32477424	32477534	.	-	.	gene_name 98136211|unknown-6553; gene_id MSTRG.8922; transcript_id MSTRG.8922.4;
chr3	transdecoder	exon	32477424	32477534	.	-	.	gene_name 98136211|unknown-6553; gene_id MSTRG.8922; transcript_id MSTRG.8922.7;
chr3	transdecoder	exon	32477424	32477534	.	-	.	gene_name 98136211|unknown-6553; gene_id MSTRG.8922; transcript_id MSTRG.8922.8;
chr3	transdecoder	exon	32477424	32477534	.	-	.	gene_name 98136211|unknown-6553; gene_id MSTRG.8922; transcript_id MSTRG.8922.9;
chr3	transdecoder	CDS	32477578	32477808	.	-	0	gene_name 98136211|unknown-6553; gene_id MSTRG.8922; transcript_id MSTRG.8922.1;
chr3	transdecoder	CDS	32477578	32477808	.	-	0	gene_name 98136211|unknown-6553; gene_id MSTRG.8922; transcript_id MSTRG.8922.10;
chr3	transdecoder	CDS	32477578	32477808	.	-	0	gene_name 98136211|unknown-6553; gene_id MSTRG.8922; transcript_id MSTRG.8922.11;
chr3	transdecoder	CDS	32477578	32477808	.	-	0	gene_name 98136211|unknown-6553; gene_id MSTRG.8922; transcript_id MSTRG.8922.12;
chr3	transdecoder	CDS	32477578	32477808	.	-	0	gene_name 98136211|unknown-6553; gene_id MSTRG.8922; transcript_id MSTRG.8922.2;
chr3	transdecoder	CDS	32477578	32477808	.	-	0	gene_name 98136211|unknown-6553; gene_id MSTRG.8922; transcript_id MSTRG.8922.3;
chr3	transdecoder	CDS	32477578	32477808	.	-	0	gene_name 98136211|unknown-6553; gene_id MSTRG.8922; transcript_id MSTRG.8922.4;
chr3	transdecoder	CDS	32477578	32477808	.	-	0	gene_name 98136211|unknown-6553; gene_id MSTRG.8922; transcript_id MSTRG.8922.5;
chr3	transdecoder	CDS	32477578	32477808	.	-	0	gene_name 98136211|unknown-6553; gene_id MSTRG.8922; transcript_id MSTRG.8922.6;
chr3	transdecoder	CDS	32477578	32477808	.	-	0	gene_name 98136211|unknown-6553; gene_id MSTRG.8922; transcript_id MSTRG.8922.7;
chr3	transdecoder	CDS	32477578	32477808	.	-	0	gene_name 98136211|unknown-6553; gene_id MSTRG.8922; transcript_id MSTRG.8922.8;
chr3	transdecoder	CDS	32477578	32477808	.	-	0	gene_name 98136211|unknown-6553; gene_id MSTRG.8922; transcript_id MSTRG.8922.9;
chr3	transdecoder	exon	32477578	32477812	.	-	.	gene_name 98136211|unknown-6553; gene_id MSTRG.8922; transcript_id MSTRG.8922.1;
chr3	transdecoder	exon	32477578	32477812	.	-	.	gene_name 98136211|unknown-6553; gene_id MSTRG.8922; transcript_id MSTRG.8922.10;
chr3	transdecoder	exon	32477578	32477812	.	-	.	gene_name 98136211|unknown-6553; gene_id MSTRG.8922; transcript_id MSTRG.8922.11;
chr3	transdecoder	exon	32477578	32477812	.	-	.	gene_name 98136211|unknown-6553; gene_id MSTRG.8922; transcript_id MSTRG.8922.2;
chr3	transdecoder	exon	32477578	32477812	.	-	.	gene_name 98136211|unknown-6553; gene_id MSTRG.8922; transcript_id MSTRG.8922.3;
chr3	transdecoder	exon	32477578	32477812	.	-	.	gene_name 98136211|unknown-6553; gene_id MSTRG.8922; transcript_id MSTRG.8922.4;
chr3	transdecoder	exon	32477578	32477812	.	-	.	gene_name 98136211|unknown-6553; gene_id MSTRG.8922; transcript_id MSTRG.8922.5;
chr3	transdecoder	exon	32477578	32477812	.	-	.	gene_name 98136211|unknown-6553; gene_id MSTRG.8922; transcript_id MSTRG.8922.6;
chr3	transdecoder	exon	32477578	32477812	.	-	.	gene_name 98136211|unknown-6553; gene_id MSTRG.8922; transcript_id MSTRG.8922.7;
chr3	transdecoder	exon	32477578	32477812	.	-	.	gene_name 98136211|unknown-6553; gene_id MSTRG.8922; transcript_id MSTRG.8922.9;
chr3	transdecoder	exon	32477578	32478139	.	-	.	gene_name 98136211|unknown-6553; gene_id MSTRG.8922; transcript_id MSTRG.8922.12;
chr3	transdecoder	exon	32477578	32478139	.	-	.	gene_name 98136211|unknown-6553; gene_id MSTRG.8922; transcript_id MSTRG.8922.8;
chr3	transdecoder	five_prime_utr	32477809	32477812	.	-	.	gene_name 98136211|unknown-6553; gene_id MSTRG.8922; transcript_id MSTRG.8922.1;
chr3	transdecoder	five_prime_utr	32477809	32477812	.	-	.	gene_name 98136211|unknown-6553; gene_id MSTRG.8922; transcript_id MSTRG.8922.10;
chr3	transdecoder	five_prime_utr	32477809	32477812	.	-	.	gene_name 98136211|unknown-6553; gene_id MSTRG.8922; transcript_id MSTRG.8922.11;
chr3	transdecoder	five_prime_utr	32477809	32477812	.	-	.	gene_name 98136211|unknown-6553; gene_id MSTRG.8922; transcript_id MSTRG.8922.2;
chr3	transdecoder	five_prime_utr	32477809	32477812	.	-	.	gene_name 98136211|unknown-6553; gene_id MSTRG.8922; transcript_id MSTRG.8922.3;
chr3	transdecoder	five_prime_utr	32477809	32477812	.	-	.	gene_name 98136211|unknown-6553; gene_id MSTRG.8922; transcript_id MSTRG.8922.4;
chr3	transdecoder	five_prime_utr	32477809	32477812	.	-	.	gene_name 98136211|unknown-6553; gene_id MSTRG.8922; transcript_id MSTRG.8922.5;
chr3	transdecoder	five_prime_utr	32477809	32477812	.	-	.	gene_name 98136211|unknown-6553; gene_id MSTRG.8922; transcript_id MSTRG.8922.6;
chr3	transdecoder	five_prime_utr	32477809	32477812	.	-	.	gene_name 98136211|unknown-6553; gene_id MSTRG.8922; transcript_id MSTRG.8922.7;
chr3	transdecoder	five_prime_utr	32477809	32477812	.	-	.	gene_name 98136211|unknown-6553; gene_id MSTRG.8922; transcript_id MSTRG.8922.9;
chr3	transdecoder	five_prime_utr	32477809	32478139	.	-	.	gene_name 98136211|unknown-6553; gene_id MSTRG.8922; transcript_id MSTRG.8922.12;
chr3	transdecoder	five_prime_utr	32477809	32478139	.	-	.	gene_name 98136211|unknown-6553; gene_id MSTRG.8922; transcript_id MSTRG.8922.8;
chr3	transdecoder	exon	32479027	32479179	.	-	.	gene_name 98136211|unknown-6553; gene_id MSTRG.8922; transcript_id MSTRG.8922.3;
chr3	transdecoder	exon	32479027	32479179	.	-	.	gene_name 98136211|unknown-6553; gene_id MSTRG.8922; transcript_id MSTRG.8922.9;
chr3	transdecoder	five_prime_utr	32479027	32479179	.	-	.	gene_name 98136211|unknown-6553; gene_id MSTRG.8922; transcript_id MSTRG.8922.3;
chr3	transdecoder	five_prime_utr	32479027	32479179	.	-	.	gene_name 98136211|unknown-6553; gene_id MSTRG.8922; transcript_id MSTRG.8922.9;
chr3	transdecoder	exon	32479063	32479179	.	-	.	gene_name 98136211|unknown-6553; gene_id MSTRG.8922; transcript_id MSTRG.8922.11;
chr3	transdecoder	exon	32479063	32479179	.	-	.	gene_name 98136211|unknown-6553; gene_id MSTRG.8922; transcript_id MSTRG.8922.4;
chr3	transdecoder	exon	32479063	32479179	.	-	.	gene_name 98136211|unknown-6553; gene_id MSTRG.8922; transcript_id MSTRG.8922.6;
chr3	transdecoder	exon	32479063	32479179	.	-	.	gene_name 98136211|unknown-6553; gene_id MSTRG.8922; transcript_id MSTRG.8922.8;
chr3	transdecoder	five_prime_utr	32479063	32479179	.	-	.	gene_name 98136211|unknown-6553; gene_id MSTRG.8922; transcript_id MSTRG.8922.11;
chr3	transdecoder	five_prime_utr	32479063	32479179	.	-	.	gene_name 98136211|unknown-6553; gene_id MSTRG.8922; transcript_id MSTRG.8922.4;
chr3	transdecoder	five_prime_utr	32479063	32479179	.	-	.	gene_name 98136211|unknown-6553; gene_id MSTRG.8922; transcript_id MSTRG.8922.6;
chr3	transdecoder	five_prime_utr	32479063	32479179	.	-	.	gene_name 98136211|unknown-6553; gene_id MSTRG.8922; transcript_id MSTRG.8922.8;
chr3	transdecoder	exon	32479104	32479179	.	-	.	gene_name 98136211|unknown-6553; gene_id MSTRG.8922; transcript_id MSTRG.8922.7;
chr3	transdecoder	five_prime_utr	32479104	32479179	.	-	.	gene_name 98136211|unknown-6553; gene_id MSTRG.8922; transcript_id MSTRG.8922.7;
chr3	transdecoder	exon	32479116	32479179	.	-	.	gene_name 98136211|unknown-6553; gene_id MSTRG.8922; transcript_id MSTRG.8922.1;
chr3	transdecoder	exon	32479116	32479179	.	-	.	gene_name 98136211|unknown-6553; gene_id MSTRG.8922; transcript_id MSTRG.8922.10;
chr3	transdecoder	exon	32479116	32479179	.	-	.	gene_name 98136211|unknown-6553; gene_id MSTRG.8922; transcript_id MSTRG.8922.12;
chr3	transdecoder	exon	32479116	32479179	.	-	.	gene_name 98136211|unknown-6553; gene_id MSTRG.8922; transcript_id MSTRG.8922.2;
chr3	transdecoder	exon	32479116	32479179	.	-	.	gene_name 98136211|unknown-6553; gene_id MSTRG.8922; transcript_id MSTRG.8922.5;
chr3	transdecoder	five_prime_utr	32479116	32479179	.	-	.	gene_name 98136211|unknown-6553; gene_id MSTRG.8922; transcript_id MSTRG.8922.1;
chr3	transdecoder	five_prime_utr	32479116	32479179	.	-	.	gene_name 98136211|unknown-6553; gene_id MSTRG.8922; transcript_id MSTRG.8922.10;
chr3	transdecoder	five_prime_utr	32479116	32479179	.	-	.	gene_name 98136211|unknown-6553; gene_id MSTRG.8922; transcript_id MSTRG.8922.12;
chr3	transdecoder	five_prime_utr	32479116	32479179	.	-	.	gene_name 98136211|unknown-6553; gene_id MSTRG.8922; transcript_id MSTRG.8922.2;
chr3	transdecoder	five_prime_utr	32479116	32479179	.	-	.	gene_name 98136211|unknown-6553; gene_id MSTRG.8922; transcript_id MSTRG.8922.5;
chr3	transdecoder	exon	32479242	32479393	.	+	.	gene_name 98008789|dot1l; gene_id MSTRG.8923; transcript_id MSTRG.8923.1;
chr3	transdecoder	five_prime_utr	32479242	32479393	.	+	.	gene_name 98008789|dot1l; gene_id MSTRG.8923; transcript_id MSTRG.8923.1;
chr3	transdecoder	gene	32479242	32504863	.	+	.	gene_name 98008789|dot1l; gene_id MSTRG.8923; transcript_id NA; gene_biotype protein_coding; Info ORF type:complete (+),score=175.74,sp|Q8TEK3|DOT1L_HUMAN|39.138|7.90e-117; ref_name 98008789|dot1l; class_code j,=; inherit_ref TRUE;
chr3	transdecoder	transcript	32479242	32504863	.	+	.	gene_name 98008789|dot1l; gene_id MSTRG.8923; transcript_id MSTRG.8923.1; gene_biotype protein_coding; Info ORF type:complete (+),score=175.74,sp|Q8TEK3|DOT1L_HUMAN|39.138|7.90e-117; ref_name 98008789|dot1l; class_code j,=; inherit_ref TRUE;
chr3	transdecoder	five_prime_utr	32479526	32479556	.	+	.	gene_name 98008789|dot1l; gene_id MSTRG.8923; transcript_id MSTRG.8923.2;
chr3	transdecoder	exon	32479526	32479637	.	+	.	gene_name 98008789|dot1l; gene_id MSTRG.8923; transcript_id MSTRG.8923.2;
chr3	transdecoder	transcript	32479526	32504863	.	+	.	gene_name 98008789|dot1l; gene_id MSTRG.8923; transcript_id MSTRG.8923.2; gene_biotype protein_coding; Info ORF type:complete (+),score=175.74,sp|Q8TEK3|DOT1L_HUMAN|39.138|7.90e-117; ref_name 98008789|dot1l; class_code j,=; inherit_ref TRUE;
chr3	transdecoder	five_prime_utr	32479527	32479556	.	+	.	gene_name 98008789|dot1l; gene_id MSTRG.8923; transcript_id MSTRG.8923.3;
chr3	transdecoder	exon	32479527	32479637	.	+	.	gene_name 98008789|dot1l; gene_id MSTRG.8923; transcript_id MSTRG.8923.3;
chr3	transdecoder	transcript	32479527	32504863	.	+	.	gene_name 98008789|dot1l; gene_id MSTRG.8923; transcript_id MSTRG.8923.3; gene_biotype protein_coding; Info ORF type:complete (+),score=175.74,sp|Q8TEK3|DOT1L_HUMAN|39.138|7.90e-117; ref_name 98008789|dot1l; class_code j,=; inherit_ref TRUE;
chr3	transdecoder	CDS	32479557	32479637	.	+	0	gene_name 98008789|dot1l; gene_id MSTRG.8923; transcript_id MSTRG.8923.2;
chr3	transdecoder	CDS	32479557	32479637	.	+	0	gene_name 98008789|dot1l; gene_id MSTRG.8923; transcript_id MSTRG.8923.3;
chr3	transdecoder	CDS	32486511	32486551	.	+	0	gene_name 98008789|dot1l; gene_id MSTRG.8923; transcript_id MSTRG.8923.2;
chr3	transdecoder	CDS	32486511	32486551	.	+	0	gene_name 98008789|dot1l; gene_id MSTRG.8923; transcript_id MSTRG.8923.3;
chr3	transdecoder	exon	32486511	32486551	.	+	.	gene_name 98008789|dot1l; gene_id MSTRG.8923; transcript_id MSTRG.8923.1;
chr3	transdecoder	exon	32486511	32486551	.	+	.	gene_name 98008789|dot1l; gene_id MSTRG.8923; transcript_id MSTRG.8923.2;
chr3	transdecoder	exon	32486511	32486551	.	+	.	gene_name 98008789|dot1l; gene_id MSTRG.8923; transcript_id MSTRG.8923.3;
chr3	transdecoder	five_prime_utr	32486511	32486551	.	+	.	gene_name 98008789|dot1l; gene_id MSTRG.8923; transcript_id MSTRG.8923.1;
chr3	transdecoder	CDS	32486637	32486711	.	+	1	gene_name 98008789|dot1l; gene_id MSTRG.8923; transcript_id MSTRG.8923.2;
chr3	transdecoder	CDS	32486637	32486711	.	+	1	gene_name 98008789|dot1l; gene_id MSTRG.8923; transcript_id MSTRG.8923.3;
chr3	transdecoder	exon	32486637	32486711	.	+	.	gene_name 98008789|dot1l; gene_id MSTRG.8923; transcript_id MSTRG.8923.1;
chr3	transdecoder	exon	32486637	32486711	.	+	.	gene_name 98008789|dot1l; gene_id MSTRG.8923; transcript_id MSTRG.8923.2;
chr3	transdecoder	exon	32486637	32486711	.	+	.	gene_name 98008789|dot1l; gene_id MSTRG.8923; transcript_id MSTRG.8923.3;
chr3	transdecoder	five_prime_utr	32486637	32486711	.	+	.	gene_name 98008789|dot1l; gene_id MSTRG.8923; transcript_id MSTRG.8923.1;
chr3	transdecoder	five_prime_utr	32486760	32486769	.	+	.	gene_name 98008789|dot1l; gene_id MSTRG.8923; transcript_id MSTRG.8923.1;
chr3	transdecoder	CDS	32486760	32486823	.	+	1	gene_name 98008789|dot1l; gene_id MSTRG.8923; transcript_id MSTRG.8923.2;
chr3	transdecoder	CDS	32486760	32486823	.	+	1	gene_name 98008789|dot1l; gene_id MSTRG.8923; transcript_id MSTRG.8923.3;
chr3	transdecoder	exon	32486760	32486823	.	+	.	gene_name 98008789|dot1l; gene_id MSTRG.8923; transcript_id MSTRG.8923.1;
chr3	transdecoder	exon	32486760	32486823	.	+	.	gene_name 98008789|dot1l; gene_id MSTRG.8923; transcript_id MSTRG.8923.2;
chr3	transdecoder	exon	32486760	32486823	.	+	.	gene_name 98008789|dot1l; gene_id MSTRG.8923; transcript_id MSTRG.8923.3;
chr3	transdecoder	CDS	32486770	32486823	.	+	0	gene_name 98008789|dot1l; gene_id MSTRG.8923; transcript_id MSTRG.8923.1;
chr3	transdecoder	CDS	32486864	32487001	.	+	0	gene_name 98008789|dot1l; gene_id MSTRG.8923; transcript_id MSTRG.8923.1;
chr3	transdecoder	CDS	32486864	32487001	.	+	0	gene_name 98008789|dot1l; gene_id MSTRG.8923; transcript_id MSTRG.8923.2;
chr3	transdecoder	CDS	32486864	32487001	.	+	0	gene_name 98008789|dot1l; gene_id MSTRG.8923; transcript_id MSTRG.8923.3;
chr3	transdecoder	exon	32486864	32487001	.	+	.	gene_name 98008789|dot1l; gene_id MSTRG.8923; transcript_id MSTRG.8923.1;
chr3	transdecoder	exon	32486864	32487001	.	+	.	gene_name 98008789|dot1l; gene_id MSTRG.8923; transcript_id MSTRG.8923.2;
chr3	transdecoder	exon	32486864	32487001	.	+	.	gene_name 98008789|dot1l; gene_id MSTRG.8923; transcript_id MSTRG.8923.3;
chr3	transdecoder	CDS	32487141	32487231	.	+	0	gene_name 98008789|dot1l; gene_id MSTRG.8923; transcript_id MSTRG.8923.1;
chr3	transdecoder	CDS	32487141	32487231	.	+	0	gene_name 98008789|dot1l; gene_id MSTRG.8923; transcript_id MSTRG.8923.2;
chr3	transdecoder	CDS	32487141	32487231	.	+	0	gene_name 98008789|dot1l; gene_id MSTRG.8923; transcript_id MSTRG.8923.3;
chr3	transdecoder	exon	32487141	32487231	.	+	.	gene_name 98008789|dot1l; gene_id MSTRG.8923; transcript_id MSTRG.8923.1;
chr3	transdecoder	exon	32487141	32487231	.	+	.	gene_name 98008789|dot1l; gene_id MSTRG.8923; transcript_id MSTRG.8923.2;
chr3	transdecoder	exon	32487141	32487231	.	+	.	gene_name 98008789|dot1l; gene_id MSTRG.8923; transcript_id MSTRG.8923.3;
chr3	transdecoder	CDS	32487273	32487430	.	+	2	gene_name 98008789|dot1l; gene_id MSTRG.8923; transcript_id MSTRG.8923.1;
chr3	transdecoder	CDS	32487273	32487430	.	+	2	gene_name 98008789|dot1l; gene_id MSTRG.8923; transcript_id MSTRG.8923.2;
chr3	transdecoder	CDS	32487273	32487430	.	+	2	gene_name 98008789|dot1l; gene_id MSTRG.8923; transcript_id MSTRG.8923.3;
chr3	transdecoder	exon	32487273	32487430	.	+	.	gene_name 98008789|dot1l; gene_id MSTRG.8923; transcript_id MSTRG.8923.1;
chr3	transdecoder	exon	32487273	32487430	.	+	.	gene_name 98008789|dot1l; gene_id MSTRG.8923; transcript_id MSTRG.8923.2;
chr3	transdecoder	exon	32487273	32487430	.	+	.	gene_name 98008789|dot1l; gene_id MSTRG.8923; transcript_id MSTRG.8923.3;
chr3	transdecoder	CDS	32487956	32488160	.	+	0	gene_name 98008789|dot1l; gene_id MSTRG.8923; transcript_id MSTRG.8923.1;
chr3	transdecoder	CDS	32487956	32488160	.	+	0	gene_name 98008789|dot1l; gene_id MSTRG.8923; transcript_id MSTRG.8923.2;
chr3	transdecoder	CDS	32487956	32488160	.	+	0	gene_name 98008789|dot1l; gene_id MSTRG.8923; transcript_id MSTRG.8923.3;
chr3	transdecoder	exon	32487956	32488160	.	+	.	gene_name 98008789|dot1l; gene_id MSTRG.8923; transcript_id MSTRG.8923.1;
chr3	transdecoder	exon	32487956	32488160	.	+	.	gene_name 98008789|dot1l; gene_id MSTRG.8923; transcript_id MSTRG.8923.2;
chr3	transdecoder	exon	32487956	32488160	.	+	.	gene_name 98008789|dot1l; gene_id MSTRG.8923; transcript_id MSTRG.8923.3;
chr3	transdecoder	CDS	32492925	32493031	.	+	2	gene_name 98008789|dot1l; gene_id MSTRG.8923; transcript_id MSTRG.8923.1;
chr3	transdecoder	CDS	32492925	32493031	.	+	2	gene_name 98008789|dot1l; gene_id MSTRG.8923; transcript_id MSTRG.8923.2;
chr3	transdecoder	CDS	32492925	32493031	.	+	2	gene_name 98008789|dot1l; gene_id MSTRG.8923; transcript_id MSTRG.8923.3;
chr3	transdecoder	exon	32492925	32493031	.	+	.	gene_name 98008789|dot1l; gene_id MSTRG.8923; transcript_id MSTRG.8923.1;
chr3	transdecoder	exon	32492925	32493031	.	+	.	gene_name 98008789|dot1l; gene_id MSTRG.8923; transcript_id MSTRG.8923.2;
chr3	transdecoder	exon	32492925	32493031	.	+	.	gene_name 98008789|dot1l; gene_id MSTRG.8923; transcript_id MSTRG.8923.3;
chr3	transdecoder	CDS	32493105	32493300	.	+	0	gene_name 98008789|dot1l; gene_id MSTRG.8923; transcript_id MSTRG.8923.1;
chr3	transdecoder	CDS	32493105	32493300	.	+	0	gene_name 98008789|dot1l; gene_id MSTRG.8923; transcript_id MSTRG.8923.2;
chr3	transdecoder	CDS	32493105	32493300	.	+	0	gene_name 98008789|dot1l; gene_id MSTRG.8923; transcript_id MSTRG.8923.3;
chr3	transdecoder	exon	32493105	32493300	.	+	.	gene_name 98008789|dot1l; gene_id MSTRG.8923; transcript_id MSTRG.8923.1;
chr3	transdecoder	exon	32493105	32493300	.	+	.	gene_name 98008789|dot1l; gene_id MSTRG.8923; transcript_id MSTRG.8923.2;
chr3	transdecoder	exon	32493105	32493300	.	+	.	gene_name 98008789|dot1l; gene_id MSTRG.8923; transcript_id MSTRG.8923.3;
chr3	transdecoder	CDS	32496598	32496689	.	+	2	gene_name 98008789|dot1l; gene_id MSTRG.8923; transcript_id MSTRG.8923.1;
chr3	transdecoder	CDS	32496598	32496689	.	+	2	gene_name 98008789|dot1l; gene_id MSTRG.8923; transcript_id MSTRG.8923.2;
chr3	transdecoder	CDS	32496598	32496689	.	+	2	gene_name 98008789|dot1l; gene_id MSTRG.8923; transcript_id MSTRG.8923.3;
chr3	transdecoder	exon	32496598	32496689	.	+	.	gene_name 98008789|dot1l; gene_id MSTRG.8923; transcript_id MSTRG.8923.1;
chr3	transdecoder	exon	32496598	32496689	.	+	.	gene_name 98008789|dot1l; gene_id MSTRG.8923; transcript_id MSTRG.8923.2;
chr3	transdecoder	exon	32496598	32496689	.	+	.	gene_name 98008789|dot1l; gene_id MSTRG.8923; transcript_id MSTRG.8923.3;
chr3	transdecoder	CDS	32496733	32496862	.	+	0	gene_name 98008789|dot1l; gene_id MSTRG.8923; transcript_id MSTRG.8923.1;
chr3	transdecoder	CDS	32496733	32496862	.	+	0	gene_name 98008789|dot1l; gene_id MSTRG.8923; transcript_id MSTRG.8923.2;
chr3	transdecoder	CDS	32496733	32496862	.	+	0	gene_name 98008789|dot1l; gene_id MSTRG.8923; transcript_id MSTRG.8923.3;
chr3	transdecoder	exon	32496733	32496862	.	+	.	gene_name 98008789|dot1l; gene_id MSTRG.8923; transcript_id MSTRG.8923.1;
chr3	transdecoder	exon	32496733	32496862	.	+	.	gene_name 98008789|dot1l; gene_id MSTRG.8923; transcript_id MSTRG.8923.2;
chr3	transdecoder	exon	32496733	32496862	.	+	.	gene_name 98008789|dot1l; gene_id MSTRG.8923; transcript_id MSTRG.8923.3;
chr3	transdecoder	CDS	32497932	32498051	.	+	2	gene_name 98008789|dot1l; gene_id MSTRG.8923; transcript_id MSTRG.8923.1;
chr3	transdecoder	CDS	32497932	32498051	.	+	2	gene_name 98008789|dot1l; gene_id MSTRG.8923; transcript_id MSTRG.8923.2;
chr3	transdecoder	CDS	32497932	32498051	.	+	2	gene_name 98008789|dot1l; gene_id MSTRG.8923; transcript_id MSTRG.8923.3;
chr3	transdecoder	exon	32497932	32498051	.	+	.	gene_name 98008789|dot1l; gene_id MSTRG.8923; transcript_id MSTRG.8923.1;
chr3	transdecoder	exon	32497932	32498051	.	+	.	gene_name 98008789|dot1l; gene_id MSTRG.8923; transcript_id MSTRG.8923.2;
chr3	transdecoder	exon	32497932	32498051	.	+	.	gene_name 98008789|dot1l; gene_id MSTRG.8923; transcript_id MSTRG.8923.3;
chr3	transdecoder	CDS	32498794	32498987	.	+	2	gene_name 98008789|dot1l; gene_id MSTRG.8923; transcript_id MSTRG.8923.1;
chr3	transdecoder	CDS	32498794	32498987	.	+	2	gene_name 98008789|dot1l; gene_id MSTRG.8923; transcript_id MSTRG.8923.2;
chr3	transdecoder	CDS	32498794	32498987	.	+	2	gene_name 98008789|dot1l; gene_id MSTRG.8923; transcript_id MSTRG.8923.3;
chr3	transdecoder	exon	32498794	32498987	.	+	.	gene_name 98008789|dot1l; gene_id MSTRG.8923; transcript_id MSTRG.8923.1;
chr3	transdecoder	exon	32498794	32498987	.	+	.	gene_name 98008789|dot1l; gene_id MSTRG.8923; transcript_id MSTRG.8923.2;
chr3	transdecoder	exon	32498794	32498987	.	+	.	gene_name 98008789|dot1l; gene_id MSTRG.8923; transcript_id MSTRG.8923.3;
chr3	transdecoder	CDS	32499030	32499233	.	+	0	gene_name 98008789|dot1l; gene_id MSTRG.8923; transcript_id MSTRG.8923.1;
chr3	transdecoder	CDS	32499030	32499233	.	+	0	gene_name 98008789|dot1l; gene_id MSTRG.8923; transcript_id MSTRG.8923.2;
chr3	transdecoder	CDS	32499030	32499233	.	+	0	gene_name 98008789|dot1l; gene_id MSTRG.8923; transcript_id MSTRG.8923.3;
chr3	transdecoder	exon	32499030	32499233	.	+	.	gene_name 98008789|dot1l; gene_id MSTRG.8923; transcript_id MSTRG.8923.1;
chr3	transdecoder	exon	32499030	32499233	.	+	.	gene_name 98008789|dot1l; gene_id MSTRG.8923; transcript_id MSTRG.8923.2;
chr3	transdecoder	exon	32499030	32499233	.	+	.	gene_name 98008789|dot1l; gene_id MSTRG.8923; transcript_id MSTRG.8923.3;
chr3	transdecoder	CDS	32499704	32499885	.	+	0	gene_name 98008789|dot1l; gene_id MSTRG.8923; transcript_id MSTRG.8923.1;
chr3	transdecoder	CDS	32499704	32499885	.	+	0	gene_name 98008789|dot1l; gene_id MSTRG.8923; transcript_id MSTRG.8923.2;
chr3	transdecoder	CDS	32499704	32499885	.	+	0	gene_name 98008789|dot1l; gene_id MSTRG.8923; transcript_id MSTRG.8923.3;
chr3	transdecoder	exon	32499704	32499885	.	+	.	gene_name 98008789|dot1l; gene_id MSTRG.8923; transcript_id MSTRG.8923.1;
chr3	transdecoder	exon	32499704	32499885	.	+	.	gene_name 98008789|dot1l; gene_id MSTRG.8923; transcript_id MSTRG.8923.2;
chr3	transdecoder	exon	32499704	32499885	.	+	.	gene_name 98008789|dot1l; gene_id MSTRG.8923; transcript_id MSTRG.8923.3;
chr3	transdecoder	CDS	32500643	32500876	.	+	1	gene_name 98008789|dot1l; gene_id MSTRG.8923; transcript_id MSTRG.8923.1;
chr3	transdecoder	CDS	32500643	32500876	.	+	1	gene_name 98008789|dot1l; gene_id MSTRG.8923; transcript_id MSTRG.8923.2;
chr3	transdecoder	CDS	32500643	32500876	.	+	1	gene_name 98008789|dot1l; gene_id MSTRG.8923; transcript_id MSTRG.8923.3;
chr3	transdecoder	exon	32500643	32500876	.	+	.	gene_name 98008789|dot1l; gene_id MSTRG.8923; transcript_id MSTRG.8923.1;
chr3	transdecoder	exon	32500643	32500876	.	+	.	gene_name 98008789|dot1l; gene_id MSTRG.8923; transcript_id MSTRG.8923.2;
chr3	transdecoder	exon	32500643	32500876	.	+	.	gene_name 98008789|dot1l; gene_id MSTRG.8923; transcript_id MSTRG.8923.3;
chr3	transdecoder	CDS	32500986	32501014	.	+	1	gene_name 98008789|dot1l; gene_id MSTRG.8923; transcript_id MSTRG.8923.1;
chr3	transdecoder	CDS	32500986	32501014	.	+	1	gene_name 98008789|dot1l; gene_id MSTRG.8923; transcript_id MSTRG.8923.2;
chr3	transdecoder	CDS	32500986	32501014	.	+	1	gene_name 98008789|dot1l; gene_id MSTRG.8923; transcript_id MSTRG.8923.3;
chr3	transdecoder	exon	32500986	32501014	.	+	.	gene_name 98008789|dot1l; gene_id MSTRG.8923; transcript_id MSTRG.8923.1;
chr3	transdecoder	exon	32500986	32501014	.	+	.	gene_name 98008789|dot1l; gene_id MSTRG.8923; transcript_id MSTRG.8923.2;
chr3	transdecoder	exon	32500986	32501014	.	+	.	gene_name 98008789|dot1l; gene_id MSTRG.8923; transcript_id MSTRG.8923.3;
chr3	transdecoder	CDS	32501060	32501106	.	+	2	gene_name 98008789|dot1l; gene_id MSTRG.8923; transcript_id MSTRG.8923.1;
chr3	transdecoder	CDS	32501060	32501106	.	+	2	gene_name 98008789|dot1l; gene_id MSTRG.8923; transcript_id MSTRG.8923.2;
chr3	transdecoder	exon	32501060	32501106	.	+	.	gene_name 98008789|dot1l; gene_id MSTRG.8923; transcript_id MSTRG.8923.1;
chr3	transdecoder	exon	32501060	32501106	.	+	.	gene_name 98008789|dot1l; gene_id MSTRG.8923; transcript_id MSTRG.8923.2;
chr3	transdecoder	CDS	32501060	32501157	.	+	2	gene_name 98008789|dot1l; gene_id MSTRG.8923; transcript_id MSTRG.8923.3;
chr3	transdecoder	exon	32501060	32501157	.	+	.	gene_name 98008789|dot1l; gene_id MSTRG.8923; transcript_id MSTRG.8923.3;
chr3	transdecoder	CDS	32501202	32501649	.	+	0	gene_name 98008789|dot1l; gene_id MSTRG.8923; transcript_id MSTRG.8923.1;
chr3	transdecoder	CDS	32501202	32501649	.	+	0	gene_name 98008789|dot1l; gene_id MSTRG.8923; transcript_id MSTRG.8923.2;
chr3	transdecoder	CDS	32501202	32501649	.	+	0	gene_name 98008789|dot1l; gene_id MSTRG.8923; transcript_id MSTRG.8923.3;
chr3	transdecoder	exon	32501202	32501649	.	+	.	gene_name 98008789|dot1l; gene_id MSTRG.8923; transcript_id MSTRG.8923.1;
chr3	transdecoder	exon	32501202	32501649	.	+	.	gene_name 98008789|dot1l; gene_id MSTRG.8923; transcript_id MSTRG.8923.2;
chr3	transdecoder	exon	32501202	32501649	.	+	.	gene_name 98008789|dot1l; gene_id MSTRG.8923; transcript_id MSTRG.8923.3;
chr3	transdecoder	CDS	32501828	32501982	.	+	2	gene_name 98008789|dot1l; gene_id MSTRG.8923; transcript_id MSTRG.8923.1;
chr3	transdecoder	CDS	32501828	32501982	.	+	2	gene_name 98008789|dot1l; gene_id MSTRG.8923; transcript_id MSTRG.8923.2;
chr3	transdecoder	CDS	32501828	32501982	.	+	2	gene_name 98008789|dot1l; gene_id MSTRG.8923; transcript_id MSTRG.8923.3;
chr3	transdecoder	exon	32501828	32501982	.	+	.	gene_name 98008789|dot1l; gene_id MSTRG.8923; transcript_id MSTRG.8923.1;
chr3	transdecoder	exon	32501828	32501982	.	+	.	gene_name 98008789|dot1l; gene_id MSTRG.8923; transcript_id MSTRG.8923.2;
chr3	transdecoder	exon	32501828	32501982	.	+	.	gene_name 98008789|dot1l; gene_id MSTRG.8923; transcript_id MSTRG.8923.3;
chr3	transdecoder	CDS	32504545	32504559	.	+	0	gene_name 98008789|dot1l; gene_id MSTRG.8923; transcript_id MSTRG.8923.1;
chr3	transdecoder	CDS	32504545	32504559	.	+	0	gene_name 98008789|dot1l; gene_id MSTRG.8923; transcript_id MSTRG.8923.2;
chr3	transdecoder	CDS	32504545	32504559	.	+	0	gene_name 98008789|dot1l; gene_id MSTRG.8923; transcript_id MSTRG.8923.3;
chr3	transdecoder	exon	32504545	32504863	.	+	.	gene_name 98008789|dot1l; gene_id MSTRG.8923; transcript_id MSTRG.8923.1;
chr3	transdecoder	exon	32504545	32504863	.	+	.	gene_name 98008789|dot1l; gene_id MSTRG.8923; transcript_id MSTRG.8923.2;
chr3	transdecoder	exon	32504545	32504863	.	+	.	gene_name 98008789|dot1l; gene_id MSTRG.8923; transcript_id MSTRG.8923.3;
chr3	transdecoder	three_prime_utr	32504560	32504863	.	+	.	gene_name 98008789|dot1l; gene_id MSTRG.8923; transcript_id MSTRG.8923.1;
chr3	transdecoder	three_prime_utr	32504560	32504863	.	+	.	gene_name 98008789|dot1l; gene_id MSTRG.8923; transcript_id MSTRG.8923.2;
chr3	transdecoder	three_prime_utr	32504560	32504863	.	+	.	gene_name 98008789|dot1l; gene_id MSTRG.8923; transcript_id MSTRG.8923.3;
chr3	transdecoder	exon	32506911	32506961	.	+	.	gene_name 98029912|dns2b-2; gene_id MSTRG.8924; transcript_id MSTRG.8924.1;
chr3	transdecoder	five_prime_utr	32506911	32506961	.	+	.	gene_name 98029912|dns2b-2; gene_id MSTRG.8924; transcript_id MSTRG.8924.1;
chr3	transdecoder	transcript	32506911	32527421	.	+	.	gene_name 98029912|dns2b-2; gene_id MSTRG.8924; transcript_id MSTRG.8924.1; gene_biotype protein_coding; Info ORF type:3prime_partial (+),score=28.97,sp|O00115|DNS2A_HUMAN|29.651|2.30e-14; ref_name 98029912|dns2b-2; class_code j,=; inherit_ref TRUE;
chr3	transdecoder	gene	32506911	32530606	.	+	.	gene_name 98029912|dns2b-2; gene_id MSTRG.8924; transcript_id NA; gene_biotype protein_coding; Info ORF type:3prime_partial (+),score=28.97,sp|O00115|DNS2A_HUMAN|29.651|2.30e-14; ref_name 98029912|dns2b-2; class_code j,=; inherit_ref TRUE;
chr3	transdecoder	CDS	32520083	32520256	.	+	0	gene_name 98029912|dns2b-2; gene_id MSTRG.8924; transcript_id MSTRG.8924.2;
chr3	transdecoder	exon	32520083	32520256	.	+	.	gene_name 98029912|dns2b-2; gene_id MSTRG.8924; transcript_id MSTRG.8924.2;
chr3	transdecoder	transcript	32520083	32530606	.	+	.	gene_name 98029912|dns2b-2; gene_id MSTRG.8924; transcript_id MSTRG.8924.2; gene_biotype protein_coding; Info ORF type:3prime_partial (+),score=28.97,sp|O00115|DNS2A_HUMAN|29.651|2.30e-14; ref_name 98029912|dns2b-2; class_code j,=; inherit_ref TRUE;
chr3	transdecoder	five_prime_utr	32520999	32521058	.	+	.	gene_name 98029912|dns2b-2; gene_id MSTRG.8924; transcript_id MSTRG.8924.1;
chr3	transdecoder	CDS	32520999	32521229	.	+	0	gene_name 98029912|dns2b-2; gene_id MSTRG.8924; transcript_id MSTRG.8924.2;
chr3	transdecoder	exon	32520999	32521229	.	+	.	gene_name 98029912|dns2b-2; gene_id MSTRG.8924; transcript_id MSTRG.8924.1;
chr3	transdecoder	exon	32520999	32521229	.	+	.	gene_name 98029912|dns2b-2; gene_id MSTRG.8924; transcript_id MSTRG.8924.2;
chr3	transdecoder	CDS	32521059	32521229	.	+	0	gene_name 98029912|dns2b-2; gene_id MSTRG.8924; transcript_id MSTRG.8924.1;
chr3	transdecoder	CDS	32524751	32524888	.	+	0	gene_name 98029912|dns2b-2; gene_id MSTRG.8924; transcript_id MSTRG.8924.1;
chr3	transdecoder	CDS	32524751	32524888	.	+	0	gene_name 98029912|dns2b-2; gene_id MSTRG.8924; transcript_id MSTRG.8924.2;
chr3	transdecoder	exon	32524751	32524888	.	+	.	gene_name 98029912|dns2b-2; gene_id MSTRG.8924; transcript_id MSTRG.8924.1;
chr3	transdecoder	exon	32524751	32524888	.	+	.	gene_name 98029912|dns2b-2; gene_id MSTRG.8924; transcript_id MSTRG.8924.2;
chr3	transdecoder	CDS	32527197	32527421	.	+	0	gene_name 98029912|dns2b-2; gene_id MSTRG.8924; transcript_id MSTRG.8924.1;
chr3	transdecoder	CDS	32527197	32527421	.	+	0	gene_name 98029912|dns2b-2; gene_id MSTRG.8924; transcript_id MSTRG.8924.2;
chr3	transdecoder	exon	32527197	32527421	.	+	.	gene_name 98029912|dns2b-2; gene_id MSTRG.8924; transcript_id MSTRG.8924.1;
chr3	transdecoder	exon	32527197	32527421	.	+	.	gene_name 98029912|dns2b-2; gene_id MSTRG.8924; transcript_id MSTRG.8924.2;
chr3	transdecoder	CDS	32528189	32528296	.	+	0	gene_name 98029912|dns2b-2; gene_id MSTRG.8924; transcript_id MSTRG.8924.2;
chr3	transdecoder	exon	32528189	32528296	.	+	.	gene_name 98029912|dns2b-2; gene_id MSTRG.8924; transcript_id MSTRG.8924.2;
chr3	transdecoder	CDS	32530225	32530446	.	+	0	gene_name 98029912|dns2b-2; gene_id MSTRG.8924; transcript_id MSTRG.8924.2;
chr3	transdecoder	exon	32530225	32530606	.	+	.	gene_name 98029912|dns2b-2; gene_id MSTRG.8924; transcript_id MSTRG.8924.2;
chr3	transdecoder	three_prime_utr	32530447	32530606	.	+	.	gene_name 98029912|dns2b-2; gene_id MSTRG.8924; transcript_id MSTRG.8924.2;
chr3	transdecoder	exon	32557437	32557705	.	+	.	gene_name 98304426|kcnkd; gene_id MSTRG.8925; transcript_id MSTRG.8925.1;
chr3	transdecoder	gene	32557437	32562556	.	+	.	gene_name 98304426|kcnkd; gene_id MSTRG.8925; transcript_id NA; gene_biotype protein_coding; Info ORF type:5prime_partial (+),score=15.16,sp|Q9HB14|KCNKD_HUMAN|32.500|1.21e-15; ref_name -; class_code u;u; inherit_ref FALSE;
chr3	transdecoder	transcript	32557437	32562556	.	+	.	gene_name 98304426|kcnkd; gene_id MSTRG.8925; transcript_id MSTRG.8925.1; gene_biotype protein_coding; Info ORF type:5prime_partial (+),score=15.16,sp|Q9HB14|KCNKD_HUMAN|32.500|1.21e-15; ref_name -; class_code u;u; inherit_ref FALSE;
chr3	transdecoder	CDS	32557438	32557705	.	+	0	gene_name 98304426|kcnkd; gene_id MSTRG.8925; transcript_id MSTRG.8925.1;
chr3	StringTie	exon	32560611	32560634	.	+	.	gene_name 98304426|kcnkd; gene_id MSTRG.8925; transcript_id MSTRG.8925.2;
chr3	StringTie	transcript	32560611	32562556	.	+	.	gene_name 98304426|kcnkd; gene_id MSTRG.8925; transcript_id MSTRG.8925.2; gene_biotype non-coding; Info NA; ref_name -; class_code u;u; inherit_ref FALSE;
chr3	transdecoder	CDS	32562010	32562269	.	+	2	gene_name 98304426|kcnkd; gene_id MSTRG.8925; transcript_id MSTRG.8925.1;
chr3	StringTie	exon	32562010	32562293	.	+	.	gene_name 98304426|kcnkd; gene_id MSTRG.8925; transcript_id MSTRG.8925.2;
chr3	transdecoder	exon	32562010	32562293	.	+	.	gene_name 98304426|kcnkd; gene_id MSTRG.8925; transcript_id MSTRG.8925.1;
chr3	transdecoder	three_prime_utr	32562270	32562293	.	+	.	gene_name 98304426|kcnkd; gene_id MSTRG.8925; transcript_id MSTRG.8925.1;
chr3	StringTie	exon	32562454	32562556	.	+	.	gene_name 98304426|kcnkd; gene_id MSTRG.8925; transcript_id MSTRG.8925.2;
chr3	transdecoder	exon	32562454	32562556	.	+	.	gene_name 98304426|kcnkd; gene_id MSTRG.8925; transcript_id MSTRG.8925.1;
chr3	transdecoder	three_prime_utr	32562454	32562556	.	+	.	gene_name 98304426|kcnkd; gene_id MSTRG.8925; transcript_id MSTRG.8925.1;
chr3	transdecoder	three_prime_utr	32568686	32568776	.	-	.	gene_name 98006634|catb; gene_id MSTRG.8926; transcript_id MSTRG.8926.1;
chr3	transdecoder	exon	32568686	32569779	.	-	.	gene_name 98006634|catb; gene_id MSTRG.8926; transcript_id MSTRG.8926.1;
chr3	transdecoder	gene	32568686	32569779	.	-	.	gene_name 98006634|catb; gene_id MSTRG.8926; transcript_id NA; gene_biotype protein_coding; Info ORF type:complete (+),score=44.73,sp|P07858|CATB_HUMAN|47.078|5.84e-95; ref_name 98006634|catb; class_code =; inherit_ref TRUE;
chr3	transdecoder	transcript	32568686	32569779	.	-	.	gene_name 98006634|catb; gene_id MSTRG.8926; transcript_id MSTRG.8926.1; gene_biotype protein_coding; Info ORF type:complete (+),score=44.73,sp|P07858|CATB_HUMAN|47.078|5.84e-95; ref_name 98006634|catb; class_code =; inherit_ref TRUE;
chr3	transdecoder	CDS	32568777	32569739	.	-	0	gene_name 98006634|catb; gene_id MSTRG.8926; transcript_id MSTRG.8926.1;
chr3	transdecoder	five_prime_utr	32569740	32569779	.	-	.	gene_name 98006634|catb; gene_id MSTRG.8926; transcript_id MSTRG.8926.1;
chr3	transdecoder	five_prime_utr	32575752	32575869	.	+	.	gene_name 98054094|s52a3-3; gene_id MSTRG.8927; transcript_id MSTRG.8927.1;
chr3	transdecoder	exon	32575752	32576022	.	+	.	gene_name 98054094|s52a3-3; gene_id MSTRG.8927; transcript_id MSTRG.8927.1;
chr3	transdecoder	gene	32575752	32582568	.	+	.	gene_name 98054094|s52a3-3; gene_id MSTRG.8927; transcript_id NA; gene_biotype protein_coding; Info ORF type:complete (+),score=21.29,sp|Q9NQ40|S52A3_HUMAN|20.459|1.87e-13; ref_name 98054094|s52a3-3; class_code =; inherit_ref TRUE;
chr3	transdecoder	transcript	32575752	32582568	.	+	.	gene_name 98054094|s52a3-3; gene_id MSTRG.8927; transcript_id MSTRG.8927.1; gene_biotype protein_coding; Info ORF type:complete (+),score=21.29,sp|Q9NQ40|S52A3_HUMAN|20.459|1.87e-13; ref_name 98054094|s52a3-3; class_code =; inherit_ref TRUE;
chr3	transdecoder	CDS	32575870	32576022	.	+	0	gene_name 98054094|s52a3-3; gene_id MSTRG.8927; transcript_id MSTRG.8927.1;
chr3	transdecoder	CDS	32581372	32582511	.	+	0	gene_name 98054094|s52a3-3; gene_id MSTRG.8927; transcript_id MSTRG.8927.1;
chr3	transdecoder	exon	32581372	32582568	.	+	.	gene_name 98054094|s52a3-3; gene_id MSTRG.8927; transcript_id MSTRG.8927.1;
chr3	transdecoder	three_prime_utr	32582512	32582568	.	+	.	gene_name 98054094|s52a3-3; gene_id MSTRG.8927; transcript_id MSTRG.8927.1;
chr3	transdecoder	exon	32582766	32582842	.	+	.	gene_name 98056076|dpp6; gene_id MSTRG.8928; transcript_id MSTRG.8928.1;
chr3	transdecoder	five_prime_utr	32582766	32582842	.	+	.	gene_name 98056076|dpp6; gene_id MSTRG.8928; transcript_id MSTRG.8928.1;
chr3	transdecoder	gene	32582766	32660007	.	+	.	gene_name 98056076|dpp6; gene_id MSTRG.8928; transcript_id NA; gene_biotype protein_coding; Info ORF type:complete (+),score=107.39,sp|P42658|DPP6_HUMAN|23.291|1.28e-60; ref_name 98056076|dpp6; class_code =,i,j; inherit_ref TRUE;
chr3	transdecoder	transcript	32582766	32660007	.	+	.	gene_name 98056076|dpp6; gene_id MSTRG.8928; transcript_id MSTRG.8928.1; gene_biotype protein_coding; Info ORF type:complete (+),score=107.39,sp|P42658|DPP6_HUMAN|23.291|1.28e-60; ref_name 98056076|dpp6; class_code =,i,j; inherit_ref TRUE;
chr3	transdecoder	five_prime_utr	32595702	32595707	.	+	.	gene_name 98056076|dpp6; gene_id MSTRG.8928; transcript_id MSTRG.8928.1;
chr3	transdecoder	exon	32595702	32595968	.	+	.	gene_name 98056076|dpp6; gene_id MSTRG.8928; transcript_id MSTRG.8928.1;
chr3	transdecoder	CDS	32595708	32595968	.	+	0	gene_name 98056076|dpp6; gene_id MSTRG.8928; transcript_id MSTRG.8928.1;
chr3	StringTie	exon	32612806	32613127	.	+	.	gene_name 98056076|dpp6; gene_id MSTRG.8928; transcript_id MSTRG.8928.2;
chr3	StringTie	transcript	32612806	32618248	.	+	.	gene_name 98056076|dpp6; gene_id MSTRG.8928; transcript_id MSTRG.8928.2; gene_biotype non-coding; Info NA; ref_name 98056076|dpp6; class_code =,i,j; inherit_ref TRUE;
chr3	StringTie	exon	32618205	32618248	.	+	.	gene_name 98056076|dpp6; gene_id MSTRG.8928; transcript_id MSTRG.8928.2;
chr3	transdecoder	CDS	32632590	32632797	.	+	0	gene_name 98056076|dpp6; gene_id MSTRG.8928; transcript_id MSTRG.8928.1;
chr3	transdecoder	exon	32632590	32632797	.	+	.	gene_name 98056076|dpp6; gene_id MSTRG.8928; transcript_id MSTRG.8928.1;
chr3	transdecoder	CDS	32636622	32636716	.	+	2	gene_name 98056076|dpp6; gene_id MSTRG.8928; transcript_id MSTRG.8928.1;
chr3	transdecoder	exon	32636622	32636716	.	+	.	gene_name 98056076|dpp6; gene_id MSTRG.8928; transcript_id MSTRG.8928.1;
chr3	transdecoder	CDS	32636763	32636890	.	+	0	gene_name 98056076|dpp6; gene_id MSTRG.8928; transcript_id MSTRG.8928.1;
chr3	transdecoder	exon	32636763	32636890	.	+	.	gene_name 98056076|dpp6; gene_id MSTRG.8928; transcript_id MSTRG.8928.1;
chr3	transdecoder	CDS	32638664	32638745	.	+	1	gene_name 98056076|dpp6; gene_id MSTRG.8928; transcript_id MSTRG.8928.1;
chr3	transdecoder	exon	32638664	32638745	.	+	.	gene_name 98056076|dpp6; gene_id MSTRG.8928; transcript_id MSTRG.8928.1;
chr3	transdecoder	CDS	32638791	32638914	.	+	0	gene_name 98056076|dpp6; gene_id MSTRG.8928; transcript_id MSTRG.8928.1;
chr3	transdecoder	exon	32638791	32638914	.	+	.	gene_name 98056076|dpp6; gene_id MSTRG.8928; transcript_id MSTRG.8928.1;
chr3	transdecoder	CDS	32640848	32640996	.	+	2	gene_name 98056076|dpp6; gene_id MSTRG.8928; transcript_id MSTRG.8928.1;
chr3	transdecoder	exon	32640848	32640996	.	+	.	gene_name 98056076|dpp6; gene_id MSTRG.8928; transcript_id MSTRG.8928.1;
chr3	transdecoder	CDS	32641885	32641973	.	+	0	gene_name 98056076|dpp6; gene_id MSTRG.8928; transcript_id MSTRG.8928.1;
chr3	transdecoder	exon	32641885	32641973	.	+	.	gene_name 98056076|dpp6; gene_id MSTRG.8928; transcript_id MSTRG.8928.1;
chr3	transdecoder	CDS	32642944	32643199	.	+	1	gene_name 98056076|dpp6; gene_id MSTRG.8928; transcript_id MSTRG.8928.1;
chr3	transdecoder	exon	32642944	32643199	.	+	.	gene_name 98056076|dpp6; gene_id MSTRG.8928; transcript_id MSTRG.8928.1;
chr3	transdecoder	CDS	32644382	32644476	.	+	0	gene_name 98056076|dpp6; gene_id MSTRG.8928; transcript_id MSTRG.8928.1;
chr3	transdecoder	exon	32644382	32644476	.	+	.	gene_name 98056076|dpp6; gene_id MSTRG.8928; transcript_id MSTRG.8928.1;
chr3	transdecoder	CDS	32644519	32644691	.	+	1	gene_name 98056076|dpp6; gene_id MSTRG.8928; transcript_id MSTRG.8928.1;
chr3	transdecoder	exon	32644519	32644691	.	+	.	gene_name 98056076|dpp6; gene_id MSTRG.8928; transcript_id MSTRG.8928.1;
chr3	transdecoder	CDS	32648824	32648970	.	+	2	gene_name 98056076|dpp6; gene_id MSTRG.8928; transcript_id MSTRG.8928.1;
chr3	transdecoder	exon	32648824	32648970	.	+	.	gene_name 98056076|dpp6; gene_id MSTRG.8928; transcript_id MSTRG.8928.1;
chr3	transdecoder	CDS	32652620	32652881	.	+	2	gene_name 98056076|dpp6; gene_id MSTRG.8928; transcript_id MSTRG.8928.1;
chr3	transdecoder	exon	32652620	32652881	.	+	.	gene_name 98056076|dpp6; gene_id MSTRG.8928; transcript_id MSTRG.8928.1;
chr3	transdecoder	CDS	32653047	32653104	.	+	1	gene_name 98056076|dpp6; gene_id MSTRG.8928; transcript_id MSTRG.8928.1;
chr3	transdecoder	exon	32653047	32653104	.	+	.	gene_name 98056076|dpp6; gene_id MSTRG.8928; transcript_id MSTRG.8928.1;
chr3	transdecoder	five_prime_utr	32654279	32654306	.	+	.	gene_name 98056076|dpp6; gene_id MSTRG.8928; transcript_id MSTRG.8928.3;
chr3	transdecoder	exon	32654279	32654345	.	+	.	gene_name 98056076|dpp6; gene_id MSTRG.8928; transcript_id MSTRG.8928.3;
chr3	transdecoder	transcript	32654279	32660007	.	+	.	gene_name 98056076|dpp6; gene_id MSTRG.8928; transcript_id MSTRG.8928.3; gene_biotype protein_coding; Info ORF type:complete (+),score=107.39,sp|P42658|DPP6_HUMAN|23.291|1.28e-60; ref_name 98056076|dpp6; class_code =,i,j; inherit_ref TRUE;
chr3	transdecoder	CDS	32654307	32654345	.	+	0	gene_name 98056076|dpp6; gene_id MSTRG.8928; transcript_id MSTRG.8928.3;
chr3	transdecoder	CDS	32656238	32656402	.	+	0	gene_name 98056076|dpp6; gene_id MSTRG.8928; transcript_id MSTRG.8928.1;
chr3	transdecoder	CDS	32656238	32656402	.	+	0	gene_name 98056076|dpp6; gene_id MSTRG.8928; transcript_id MSTRG.8928.3;
chr3	transdecoder	exon	32656238	32656402	.	+	.	gene_name 98056076|dpp6; gene_id MSTRG.8928; transcript_id MSTRG.8928.1;
chr3	transdecoder	exon	32656238	32656402	.	+	.	gene_name 98056076|dpp6; gene_id MSTRG.8928; transcript_id MSTRG.8928.3;
chr3	transdecoder	CDS	32657779	32657922	.	+	0	gene_name 98056076|dpp6; gene_id MSTRG.8928; transcript_id MSTRG.8928.1;
chr3	transdecoder	CDS	32657779	32657922	.	+	0	gene_name 98056076|dpp6; gene_id MSTRG.8928; transcript_id MSTRG.8928.3;
chr3	transdecoder	exon	32657779	32657922	.	+	.	gene_name 98056076|dpp6; gene_id MSTRG.8928; transcript_id MSTRG.8928.1;
chr3	transdecoder	exon	32657779	32657922	.	+	.	gene_name 98056076|dpp6; gene_id MSTRG.8928; transcript_id MSTRG.8928.3;
chr3	transdecoder	CDS	32659749	32659847	.	+	0	gene_name 98056076|dpp6; gene_id MSTRG.8928; transcript_id MSTRG.8928.1;
chr3	transdecoder	CDS	32659749	32659847	.	+	0	gene_name 98056076|dpp6; gene_id MSTRG.8928; transcript_id MSTRG.8928.3;
chr3	transdecoder	exon	32659749	32660007	.	+	.	gene_name 98056076|dpp6; gene_id MSTRG.8928; transcript_id MSTRG.8928.1;
chr3	transdecoder	exon	32659749	32660007	.	+	.	gene_name 98056076|dpp6; gene_id MSTRG.8928; transcript_id MSTRG.8928.3;
chr3	transdecoder	three_prime_utr	32659848	32660007	.	+	.	gene_name 98056076|dpp6; gene_id MSTRG.8928; transcript_id MSTRG.8928.1;
chr3	transdecoder	three_prime_utr	32659848	32660007	.	+	.	gene_name 98056076|dpp6; gene_id MSTRG.8928; transcript_id MSTRG.8928.3;
chr3	StringTie	exon	32667217	32668224	.	-	.	gene_name 98304428|unknown-16290; gene_id MSTRG.8929; transcript_id MSTRG.8929.1;
chr3	StringTie	transcript	32667217	32668224	.	-	.	gene_name 98304428|unknown-16290; gene_id MSTRG.8929; transcript_id MSTRG.8929.1; gene_biotype non-coding; Info NA; ref_name -; class_code u; inherit_ref FALSE;
chr3	transdecoder	three_prime_utr	32693462	32693467	.	-	.	gene_name 98202673|nwd2; gene_id MSTRG.8930; transcript_id MSTRG.8930.1;
chr3	transdecoder	three_prime_utr	32693462	32693467	.	-	.	gene_name 98202673|nwd2; gene_id MSTRG.8930; transcript_id MSTRG.8930.2;
chr3	transdecoder	exon	32693462	32694229	.	-	.	gene_name 98202673|nwd2; gene_id MSTRG.8930; transcript_id MSTRG.8930.1;
chr3	transdecoder	exon	32693462	32694229	.	-	.	gene_name 98202673|nwd2; gene_id MSTRG.8930; transcript_id MSTRG.8930.2;
chr3	transdecoder	gene	32693462	32718421	.	-	.	gene_name 98202673|nwd2; gene_id MSTRG.8930; transcript_id NA; gene_biotype protein_coding; Info ORF type:complete (+),score=357.29,sp|Q9ULI1|NWD2_HUMAN|21.636|7.88e-25; ref_name 98202673|nwd2; class_code =,j; inherit_ref TRUE;
chr3	transdecoder	transcript	32693462	32718421	.	-	.	gene_name 98202673|nwd2; gene_id MSTRG.8930; transcript_id MSTRG.8930.1; gene_biotype protein_coding; Info ORF type:complete (+),score=357.29,sp|Q9ULI1|NWD2_HUMAN|21.636|7.88e-25; ref_name 98202673|nwd2; class_code =,j; inherit_ref TRUE;
chr3	transdecoder	transcript	32693462	32718421	.	-	.	gene_name 98202673|nwd2; gene_id MSTRG.8930; transcript_id MSTRG.8930.2; gene_biotype protein_coding; Info ORF type:complete (+),score=357.29,sp|Q9ULI1|NWD2_HUMAN|21.636|7.88e-25; ref_name 98202673|nwd2; class_code =,j; inherit_ref TRUE;
chr3	transdecoder	CDS	32693468	32694229	.	-	0	gene_name 98202673|nwd2; gene_id MSTRG.8930; transcript_id MSTRG.8930.1;
chr3	transdecoder	CDS	32693468	32694229	.	-	0	gene_name 98202673|nwd2; gene_id MSTRG.8930; transcript_id MSTRG.8930.2;
chr3	transdecoder	CDS	32694912	32695157	.	-	0	gene_name 98202673|nwd2; gene_id MSTRG.8930; transcript_id MSTRG.8930.1;
chr3	transdecoder	CDS	32694912	32695157	.	-	0	gene_name 98202673|nwd2; gene_id MSTRG.8930; transcript_id MSTRG.8930.2;
chr3	transdecoder	exon	32694912	32695157	.	-	.	gene_name 98202673|nwd2; gene_id MSTRG.8930; transcript_id MSTRG.8930.1;
chr3	transdecoder	exon	32694912	32695157	.	-	.	gene_name 98202673|nwd2; gene_id MSTRG.8930; transcript_id MSTRG.8930.2;
chr3	transdecoder	CDS	32695822	32696037	.	-	0	gene_name 98202673|nwd2; gene_id MSTRG.8930; transcript_id MSTRG.8930.1;
chr3	transdecoder	CDS	32695822	32696037	.	-	0	gene_name 98202673|nwd2; gene_id MSTRG.8930; transcript_id MSTRG.8930.2;
chr3	transdecoder	exon	32695822	32696037	.	-	.	gene_name 98202673|nwd2; gene_id MSTRG.8930; transcript_id MSTRG.8930.1;
chr3	transdecoder	exon	32695822	32696037	.	-	.	gene_name 98202673|nwd2; gene_id MSTRG.8930; transcript_id MSTRG.8930.2;
chr3	transdecoder	CDS	32697394	32700264	.	-	0	gene_name 98202673|nwd2; gene_id MSTRG.8930; transcript_id MSTRG.8930.1;
chr3	transdecoder	CDS	32697394	32700264	.	-	0	gene_name 98202673|nwd2; gene_id MSTRG.8930; transcript_id MSTRG.8930.2;
chr3	transdecoder	exon	32697394	32700264	.	-	.	gene_name 98202673|nwd2; gene_id MSTRG.8930; transcript_id MSTRG.8930.1;
chr3	transdecoder	exon	32697394	32700264	.	-	.	gene_name 98202673|nwd2; gene_id MSTRG.8930; transcript_id MSTRG.8930.2;
chr3	transdecoder	CDS	32700349	32700503	.	-	2	gene_name 98202673|nwd2; gene_id MSTRG.8930; transcript_id MSTRG.8930.1;
chr3	transdecoder	CDS	32700349	32700503	.	-	2	gene_name 98202673|nwd2; gene_id MSTRG.8930; transcript_id MSTRG.8930.2;
chr3	transdecoder	exon	32700349	32700503	.	-	.	gene_name 98202673|nwd2; gene_id MSTRG.8930; transcript_id MSTRG.8930.1;
chr3	transdecoder	exon	32700349	32700503	.	-	.	gene_name 98202673|nwd2; gene_id MSTRG.8930; transcript_id MSTRG.8930.2;
chr3	transdecoder	CDS	32700676	32700777	.	-	2	gene_name 98202673|nwd2; gene_id MSTRG.8930; transcript_id MSTRG.8930.1;
chr3	transdecoder	CDS	32700676	32700777	.	-	2	gene_name 98202673|nwd2; gene_id MSTRG.8930; transcript_id MSTRG.8930.2;
chr3	transdecoder	exon	32700676	32700777	.	-	.	gene_name 98202673|nwd2; gene_id MSTRG.8930; transcript_id MSTRG.8930.1;
chr3	transdecoder	exon	32700676	32700777	.	-	.	gene_name 98202673|nwd2; gene_id MSTRG.8930; transcript_id MSTRG.8930.2;
chr3	transdecoder	CDS	32701076	32701229	.	-	0	gene_name 98202673|nwd2; gene_id MSTRG.8930; transcript_id MSTRG.8930.1;
chr3	transdecoder	CDS	32701076	32701229	.	-	0	gene_name 98202673|nwd2; gene_id MSTRG.8930; transcript_id MSTRG.8930.2;
chr3	transdecoder	exon	32701076	32701229	.	-	.	gene_name 98202673|nwd2; gene_id MSTRG.8930; transcript_id MSTRG.8930.1;
chr3	transdecoder	exon	32701076	32701229	.	-	.	gene_name 98202673|nwd2; gene_id MSTRG.8930; transcript_id MSTRG.8930.2;
chr3	transdecoder	CDS	32704570	32704720	.	-	1	gene_name 98202673|nwd2; gene_id MSTRG.8930; transcript_id MSTRG.8930.1;
chr3	transdecoder	CDS	32704570	32704720	.	-	1	gene_name 98202673|nwd2; gene_id MSTRG.8930; transcript_id MSTRG.8930.2;
chr3	transdecoder	exon	32704570	32704720	.	-	.	gene_name 98202673|nwd2; gene_id MSTRG.8930; transcript_id MSTRG.8930.1;
chr3	transdecoder	exon	32704570	32704720	.	-	.	gene_name 98202673|nwd2; gene_id MSTRG.8930; transcript_id MSTRG.8930.2;
chr3	transdecoder	CDS	32705669	32706753	.	-	0	gene_name 98202673|nwd2; gene_id MSTRG.8930; transcript_id MSTRG.8930.1;
chr3	transdecoder	CDS	32705669	32706753	.	-	0	gene_name 98202673|nwd2; gene_id MSTRG.8930; transcript_id MSTRG.8930.2;
chr3	transdecoder	exon	32705669	32706753	.	-	.	gene_name 98202673|nwd2; gene_id MSTRG.8930; transcript_id MSTRG.8930.1;
chr3	transdecoder	exon	32705669	32706753	.	-	.	gene_name 98202673|nwd2; gene_id MSTRG.8930; transcript_id MSTRG.8930.2;
chr3	transdecoder	CDS	32708961	32709235	.	-	2	gene_name 98202673|nwd2; gene_id MSTRG.8930; transcript_id MSTRG.8930.1;
chr3	transdecoder	CDS	32708961	32709235	.	-	2	gene_name 98202673|nwd2; gene_id MSTRG.8930; transcript_id MSTRG.8930.2;
chr3	transdecoder	exon	32708961	32709235	.	-	.	gene_name 98202673|nwd2; gene_id MSTRG.8930; transcript_id MSTRG.8930.1;
chr3	transdecoder	exon	32708961	32709235	.	-	.	gene_name 98202673|nwd2; gene_id MSTRG.8930; transcript_id MSTRG.8930.2;
chr3	transdecoder	CDS	32713183	32713360	.	-	0	gene_name 98202673|nwd2; gene_id MSTRG.8930; transcript_id MSTRG.8930.1;
chr3	transdecoder	exon	32713183	32713360	.	-	.	gene_name 98202673|nwd2; gene_id MSTRG.8930; transcript_id MSTRG.8930.1;
chr3	transdecoder	CDS	32713189	32713360	.	-	0	gene_name 98202673|nwd2; gene_id MSTRG.8930; transcript_id MSTRG.8930.2;
chr3	transdecoder	exon	32713189	32713360	.	-	.	gene_name 98202673|nwd2; gene_id MSTRG.8930; transcript_id MSTRG.8930.2;
chr3	transdecoder	CDS	32713436	32713648	.	-	0	gene_name 98202673|nwd2; gene_id MSTRG.8930; transcript_id MSTRG.8930.1;
chr3	transdecoder	CDS	32713436	32713648	.	-	0	gene_name 98202673|nwd2; gene_id MSTRG.8930; transcript_id MSTRG.8930.2;
chr3	transdecoder	exon	32713436	32713648	.	-	.	gene_name 98202673|nwd2; gene_id MSTRG.8930; transcript_id MSTRG.8930.1;
chr3	transdecoder	exon	32713436	32713648	.	-	.	gene_name 98202673|nwd2; gene_id MSTRG.8930; transcript_id MSTRG.8930.2;
chr3	transdecoder	CDS	32714594	32714640	.	-	2	gene_name 98202673|nwd2; gene_id MSTRG.8930; transcript_id MSTRG.8930.1;
chr3	transdecoder	CDS	32714594	32714640	.	-	2	gene_name 98202673|nwd2; gene_id MSTRG.8930; transcript_id MSTRG.8930.2;
chr3	transdecoder	exon	32714594	32714640	.	-	.	gene_name 98202673|nwd2; gene_id MSTRG.8930; transcript_id MSTRG.8930.1;
chr3	transdecoder	exon	32714594	32714640	.	-	.	gene_name 98202673|nwd2; gene_id MSTRG.8930; transcript_id MSTRG.8930.2;
chr3	transdecoder	CDS	32717582	32717654	.	-	0	gene_name 98202673|nwd2; gene_id MSTRG.8930; transcript_id MSTRG.8930.1;
chr3	transdecoder	CDS	32717582	32717654	.	-	0	gene_name 98202673|nwd2; gene_id MSTRG.8930; transcript_id MSTRG.8930.2;
chr3	transdecoder	exon	32717582	32717654	.	-	.	gene_name 98202673|nwd2; gene_id MSTRG.8930; transcript_id MSTRG.8930.1;
chr3	transdecoder	exon	32717582	32717654	.	-	.	gene_name 98202673|nwd2; gene_id MSTRG.8930; transcript_id MSTRG.8930.2;
chr3	transdecoder	CDS	32717697	32717747	.	-	0	gene_name 98202673|nwd2; gene_id MSTRG.8930; transcript_id MSTRG.8930.1;
chr3	transdecoder	CDS	32717697	32717747	.	-	0	gene_name 98202673|nwd2; gene_id MSTRG.8930; transcript_id MSTRG.8930.2;
chr3	transdecoder	exon	32717697	32717748	.	-	.	gene_name 98202673|nwd2; gene_id MSTRG.8930; transcript_id MSTRG.8930.1;
chr3	transdecoder	exon	32717697	32717748	.	-	.	gene_name 98202673|nwd2; gene_id MSTRG.8930; transcript_id MSTRG.8930.2;
chr3	transdecoder	five_prime_utr	32717748	32717748	.	-	.	gene_name 98202673|nwd2; gene_id MSTRG.8930; transcript_id MSTRG.8930.1;
chr3	transdecoder	five_prime_utr	32717748	32717748	.	-	.	gene_name 98202673|nwd2; gene_id MSTRG.8930; transcript_id MSTRG.8930.2;
chr3	transdecoder	exon	32718362	32718421	.	-	.	gene_name 98202673|nwd2; gene_id MSTRG.8930; transcript_id MSTRG.8930.1;
chr3	transdecoder	exon	32718362	32718421	.	-	.	gene_name 98202673|nwd2; gene_id MSTRG.8930; transcript_id MSTRG.8930.2;
chr3	transdecoder	five_prime_utr	32718362	32718421	.	-	.	gene_name 98202673|nwd2; gene_id MSTRG.8930; transcript_id MSTRG.8930.1;
chr3	transdecoder	five_prime_utr	32718362	32718421	.	-	.	gene_name 98202673|nwd2; gene_id MSTRG.8930; transcript_id MSTRG.8930.2;
chr3	transdecoder	exon	32722444	32722615	.	+	.	gene_name 98304429|unknown-16291; gene_id MSTRG.8931; transcript_id MSTRG.8931.1;
chr3	transdecoder	gene	32722444	32726227	.	+	.	gene_name 98304429|unknown-16291; gene_id MSTRG.8931; transcript_id NA; gene_biotype protein_coding; Info ORF type:5prime_partial (+),score=47.63; ref_name -; class_code u; inherit_ref FALSE;
chr3	transdecoder	transcript	32722444	32726227	.	+	.	gene_name 98304429|unknown-16291; gene_id MSTRG.8931; transcript_id MSTRG.8931.1; gene_biotype protein_coding; Info ORF type:5prime_partial (+),score=47.63; ref_name -; class_code u; inherit_ref FALSE;
chr3	transdecoder	CDS	32722446	32722615	.	+	0	gene_name 98304429|unknown-16291; gene_id MSTRG.8931; transcript_id MSTRG.8931.1;
chr3	transdecoder	exon	32722451	32722615	.	+	.	gene_name 98304429|unknown-16291; gene_id MSTRG.8931; transcript_id MSTRG.8931.2;
chr3	transdecoder	transcript	32722451	32726227	.	+	.	gene_name 98304429|unknown-16291; gene_id MSTRG.8931; transcript_id MSTRG.8931.2; gene_biotype protein_coding; Info ORF type:5prime_partial (+),score=47.63; ref_name -; class_code u; inherit_ref FALSE;
chr3	transdecoder	CDS	32722452	32722615	.	+	0	gene_name 98304429|unknown-16291; gene_id MSTRG.8931; transcript_id MSTRG.8931.2;
chr3	transdecoder	CDS	32723670	32723889	.	+	1	gene_name 98304429|unknown-16291; gene_id MSTRG.8931; transcript_id MSTRG.8931.1;
chr3	transdecoder	exon	32723670	32723889	.	+	.	gene_name 98304429|unknown-16291; gene_id MSTRG.8931; transcript_id MSTRG.8931.1;
chr3	transdecoder	CDS	32723670	32723901	.	+	1	gene_name 98304429|unknown-16291; gene_id MSTRG.8931; transcript_id MSTRG.8931.2;
chr3	transdecoder	exon	32723670	32723901	.	+	.	gene_name 98304429|unknown-16291; gene_id MSTRG.8931; transcript_id MSTRG.8931.2;
chr3	transdecoder	CDS	32725745	32726149	.	+	0	gene_name 98304429|unknown-16291; gene_id MSTRG.8931; transcript_id MSTRG.8931.1;
chr3	transdecoder	CDS	32725745	32726149	.	+	0	gene_name 98304429|unknown-16291; gene_id MSTRG.8931; transcript_id MSTRG.8931.2;
chr3	transdecoder	exon	32725745	32726227	.	+	.	gene_name 98304429|unknown-16291; gene_id MSTRG.8931; transcript_id MSTRG.8931.1;
chr3	transdecoder	exon	32725745	32726227	.	+	.	gene_name 98304429|unknown-16291; gene_id MSTRG.8931; transcript_id MSTRG.8931.2;
chr3	transdecoder	three_prime_utr	32726150	32726227	.	+	.	gene_name 98304429|unknown-16291; gene_id MSTRG.8931; transcript_id MSTRG.8931.1;
chr3	transdecoder	three_prime_utr	32726150	32726227	.	+	.	gene_name 98304429|unknown-16291; gene_id MSTRG.8931; transcript_id MSTRG.8931.2;
chr3	transdecoder	three_prime_utr	32735010	32735126	.	-	.	gene_name 98016425|u2af2; gene_id MSTRG.8932; transcript_id MSTRG.8932.1;
chr3	transdecoder	exon	32735010	32735258	.	-	.	gene_name 98016425|u2af2; gene_id MSTRG.8932; transcript_id MSTRG.8932.1;
chr3	transdecoder	gene	32735010	32758721	.	-	.	gene_name 98016425|u2af2; gene_id MSTRG.8932; transcript_id NA; gene_biotype protein_coding; Info ORF type:complete (+),score=38.78,sp|P26368|U2AF2_HUMAN|58.683|6.80e-50; ref_name 98016425|u2af2; class_code j,=; inherit_ref TRUE;
chr3	transdecoder	transcript	32735010	32758721	.	-	.	gene_name 98016425|u2af2; gene_id MSTRG.8932; transcript_id MSTRG.8932.1; gene_biotype protein_coding; Info ORF type:complete (+),score=38.78,sp|P26368|U2AF2_HUMAN|58.683|6.80e-50; ref_name 98016425|u2af2; class_code j,=; inherit_ref TRUE;
chr3	transdecoder	three_prime_utr	32735036	32735126	.	-	.	gene_name 98016425|u2af2; gene_id MSTRG.8932; transcript_id MSTRG.8932.2;
chr3	transdecoder	exon	32735036	32735258	.	-	.	gene_name 98016425|u2af2; gene_id MSTRG.8932; transcript_id MSTRG.8932.2;
chr3	transdecoder	transcript	32735036	32758721	.	-	.	gene_name 98016425|u2af2; gene_id MSTRG.8932; transcript_id MSTRG.8932.2; gene_biotype protein_coding; Info ORF type:complete (+),score=38.78,sp|P26368|U2AF2_HUMAN|58.683|6.80e-50; ref_name 98016425|u2af2; class_code j,=; inherit_ref TRUE;
chr3	transdecoder	CDS	32735127	32735258	.	-	0	gene_name 98016425|u2af2; gene_id MSTRG.8932; transcript_id MSTRG.8932.1;
chr3	transdecoder	CDS	32735127	32735258	.	-	0	gene_name 98016425|u2af2; gene_id MSTRG.8932; transcript_id MSTRG.8932.2;
chr3	transdecoder	CDS	32737272	32737375	.	-	2	gene_name 98016425|u2af2; gene_id MSTRG.8932; transcript_id MSTRG.8932.1;
chr3	transdecoder	CDS	32737272	32737375	.	-	2	gene_name 98016425|u2af2; gene_id MSTRG.8932; transcript_id MSTRG.8932.2;
chr3	transdecoder	exon	32737272	32737375	.	-	.	gene_name 98016425|u2af2; gene_id MSTRG.8932; transcript_id MSTRG.8932.1;
chr3	transdecoder	exon	32737272	32737375	.	-	.	gene_name 98016425|u2af2; gene_id MSTRG.8932; transcript_id MSTRG.8932.2;
chr3	transdecoder	CDS	32738791	32738929	.	-	0	gene_name 98016425|u2af2; gene_id MSTRG.8932; transcript_id MSTRG.8932.1;
chr3	transdecoder	CDS	32738791	32738929	.	-	0	gene_name 98016425|u2af2; gene_id MSTRG.8932; transcript_id MSTRG.8932.2;
chr3	transdecoder	exon	32738791	32738929	.	-	.	gene_name 98016425|u2af2; gene_id MSTRG.8932; transcript_id MSTRG.8932.1;
chr3	transdecoder	exon	32738791	32738929	.	-	.	gene_name 98016425|u2af2; gene_id MSTRG.8932; transcript_id MSTRG.8932.2;
chr3	transdecoder	CDS	32739787	32739906	.	-	0	gene_name 98016425|u2af2; gene_id MSTRG.8932; transcript_id MSTRG.8932.1;
chr3	transdecoder	CDS	32739787	32740005	.	-	0	gene_name 98016425|u2af2; gene_id MSTRG.8932; transcript_id MSTRG.8932.2;
chr3	transdecoder	exon	32739787	32740005	.	-	.	gene_name 98016425|u2af2; gene_id MSTRG.8932; transcript_id MSTRG.8932.1;
chr3	transdecoder	exon	32739787	32740005	.	-	.	gene_name 98016425|u2af2; gene_id MSTRG.8932; transcript_id MSTRG.8932.2;
chr3	SAM2GTF	exon	32740481	32740927	.	-	.	gene_name 98304430|unknown-16292; gene_id 98122408|unknown-3216; transcript_id 98122408|unknown-3216.1;
chr3	SAM2GTF	exon	32740481	32740927	.	-	.	gene_name 98304431|unknown-16293; gene_id 98122409|unknown-6333; transcript_id 98122409|unknown-6333.1;
chr3	SAM2GTF	transcript	32740481	32740927	.	-	.	gene_name 98304430|unknown-16292; gene_id 98122408|unknown-3216; transcript_id 98122408|unknown-3216.1; gene_biotype non-coding; Info NA; ref_name 98122409|unknown-6333; class_code =; inherit_ref FALSE;
chr3	SAM2GTF	transcript	32740481	32740927	.	-	.	gene_name 98304431|unknown-16293; gene_id 98122409|unknown-6333; transcript_id 98122409|unknown-6333.1; gene_biotype non-coding; Info NA; ref_name 98122409|unknown-6333; class_code =; inherit_ref FALSE;
chr3	StringTie	exon	32740946	32741164	.	+	.	gene_name 98304432|unknown-16294; gene_id MSTRG.8933; transcript_id MSTRG.8933.1;
chr3	StringTie	transcript	32740946	32741584	.	+	.	gene_name 98304432|unknown-16294; gene_id MSTRG.8933; transcript_id MSTRG.8933.1; gene_biotype non-coding; Info NA; ref_name 98016425|u2af2; class_code i; inherit_ref FALSE;
chr3	StringTie	exon	32741494	32741584	.	+	.	gene_name 98304432|unknown-16294; gene_id MSTRG.8933; transcript_id MSTRG.8933.1;
chr3	transdecoder	five_prime_utr	32749024	32749113	.	+	.	gene_name 98118649|unknown-6209; gene_id 98118649|unknown-6209; transcript_id 98118649|unknown-6209.1;
chr3	transdecoder	exon	32749024	32749510	.	+	.	gene_name 98118649|unknown-6209; gene_id 98118649|unknown-6209; transcript_id 98118649|unknown-6209.1;
chr3	transdecoder	gene	32749024	32749510	.	+	.	gene_name 98118649|unknown-6209; gene_id 98118649|unknown-6209; transcript_id NA; gene_biotype protein_coding; Info ORF type:complete (+),score=13.52; ref_name 98118649|unknown-6209; class_code =; inherit_ref TRUE;
chr3	transdecoder	transcript	32749024	32749510	.	+	.	gene_name 98118649|unknown-6209; gene_id 98118649|unknown-6209; transcript_id 98118649|unknown-6209.1; gene_biotype protein_coding; Info ORF type:complete (+),score=13.52; ref_name 98118649|unknown-6209; class_code =; inherit_ref TRUE;
chr3	transdecoder	CDS	32749114	32749461	.	+	0	gene_name 98118649|unknown-6209; gene_id 98118649|unknown-6209; transcript_id 98118649|unknown-6209.1;
chr3	transdecoder	three_prime_utr	32749462	32749510	.	+	.	gene_name 98118649|unknown-6209; gene_id 98118649|unknown-6209; transcript_id 98118649|unknown-6209.1;
chr3	transdecoder	three_prime_utr	32750448	32750502	.	-	.	gene_name 98012549|unknown-320; gene_id 98012549|unknown-320; transcript_id 98012549|unknown-320.1;
chr3	transdecoder	exon	32750448	32751241	.	-	.	gene_name 98012549|unknown-320; gene_id 98012549|unknown-320; transcript_id 98012549|unknown-320.1;
chr3	transdecoder	gene	32750448	32751241	.	-	.	gene_name 98012549|unknown-320; gene_id 98012549|unknown-320; transcript_id NA; gene_biotype protein_coding; Info ORF type:complete (+),score=6.40; ref_name 98012549|unknown-320; class_code =; inherit_ref TRUE;
chr3	transdecoder	transcript	32750448	32751241	.	-	.	gene_name 98012549|unknown-320; gene_id 98012549|unknown-320; transcript_id 98012549|unknown-320.1; gene_biotype protein_coding; Info ORF type:complete (+),score=6.40; ref_name 98012549|unknown-320; class_code =; inherit_ref TRUE;
chr3	transdecoder	CDS	32750503	32750880	.	-	0	gene_name 98012549|unknown-320; gene_id 98012549|unknown-320; transcript_id 98012549|unknown-320.1;
chr3	transdecoder	five_prime_utr	32750881	32751241	.	-	.	gene_name 98012549|unknown-320; gene_id 98012549|unknown-320; transcript_id 98012549|unknown-320.1;
chr3	transdecoder	exon	32751817	32751880	.	-	.	gene_name 98016425|u2af2; gene_id MSTRG.8932; transcript_id MSTRG.8932.1;
chr3	transdecoder	CDS	32751827	32751880	.	-	0	gene_name 98016425|u2af2; gene_id MSTRG.8932; transcript_id MSTRG.8932.1;
chr3	transdecoder	CDS	32752387	32752466	.	-	2	gene_name 98016425|u2af2; gene_id MSTRG.8932; transcript_id MSTRG.8932.1;
chr3	transdecoder	CDS	32752387	32752466	.	-	2	gene_name 98016425|u2af2; gene_id MSTRG.8932; transcript_id MSTRG.8932.2;
chr3	transdecoder	exon	32752387	32752466	.	-	.	gene_name 98016425|u2af2; gene_id MSTRG.8932; transcript_id MSTRG.8932.1;
chr3	transdecoder	exon	32752387	32752466	.	-	.	gene_name 98016425|u2af2; gene_id MSTRG.8932; transcript_id MSTRG.8932.2;
chr3	transdecoder	CDS	32752550	32752805	.	-	0	gene_name 98016425|u2af2; gene_id MSTRG.8932; transcript_id MSTRG.8932.1;
chr3	transdecoder	CDS	32752550	32752805	.	-	0	gene_name 98016425|u2af2; gene_id MSTRG.8932; transcript_id MSTRG.8932.2;
chr3	transdecoder	exon	32752550	32752805	.	-	.	gene_name 98016425|u2af2; gene_id MSTRG.8932; transcript_id MSTRG.8932.1;
chr3	transdecoder	exon	32752550	32752805	.	-	.	gene_name 98016425|u2af2; gene_id MSTRG.8932; transcript_id MSTRG.8932.2;
chr3	transdecoder	CDS	32757747	32757871	.	-	2	gene_name 98016425|u2af2; gene_id MSTRG.8932; transcript_id MSTRG.8932.1;
chr3	transdecoder	CDS	32757747	32757871	.	-	2	gene_name 98016425|u2af2; gene_id MSTRG.8932; transcript_id MSTRG.8932.2;
chr3	transdecoder	exon	32757747	32757871	.	-	.	gene_name 98016425|u2af2; gene_id MSTRG.8932; transcript_id MSTRG.8932.1;
chr3	transdecoder	exon	32757747	32757871	.	-	.	gene_name 98016425|u2af2; gene_id MSTRG.8932; transcript_id MSTRG.8932.2;
chr3	transdecoder	CDS	32757911	32758111	.	-	2	gene_name 98016425|u2af2; gene_id MSTRG.8932; transcript_id MSTRG.8932.1;
chr3	transdecoder	CDS	32757911	32758111	.	-	2	gene_name 98016425|u2af2; gene_id MSTRG.8932; transcript_id MSTRG.8932.2;
chr3	transdecoder	exon	32757911	32758111	.	-	.	gene_name 98016425|u2af2; gene_id MSTRG.8932; transcript_id MSTRG.8932.1;
chr3	transdecoder	exon	32757911	32758111	.	-	.	gene_name 98016425|u2af2; gene_id MSTRG.8932; transcript_id MSTRG.8932.2;
chr3	transdecoder	CDS	32758629	32758665	.	-	0	gene_name 98016425|u2af2; gene_id MSTRG.8932; transcript_id MSTRG.8932.1;
chr3	transdecoder	CDS	32758629	32758665	.	-	0	gene_name 98016425|u2af2; gene_id MSTRG.8932; transcript_id MSTRG.8932.2;
chr3	transdecoder	exon	32758629	32758721	.	-	.	gene_name 98016425|u2af2; gene_id MSTRG.8932; transcript_id MSTRG.8932.1;
chr3	transdecoder	exon	32758629	32758721	.	-	.	gene_name 98016425|u2af2; gene_id MSTRG.8932; transcript_id MSTRG.8932.2;
chr3	transdecoder	five_prime_utr	32758666	32758721	.	-	.	gene_name 98016425|u2af2; gene_id MSTRG.8932; transcript_id MSTRG.8932.1;
chr3	transdecoder	five_prime_utr	32758666	32758721	.	-	.	gene_name 98016425|u2af2; gene_id MSTRG.8932; transcript_id MSTRG.8932.2;
chr3	transdecoder	exon	32760237	32760293	.	+	.	gene_name 98006066|ubp43; gene_id MSTRG.8934; transcript_id MSTRG.8934.1;
chr3	transdecoder	five_prime_utr	32760237	32760293	.	+	.	gene_name 98006066|ubp43; gene_id MSTRG.8934; transcript_id MSTRG.8934.1;
chr3	transdecoder	gene	32760237	32794510	.	+	.	gene_name 98006066|ubp43; gene_id MSTRG.8934; transcript_id NA; gene_biotype protein_coding; Info ORF type:complete (+),score=134.56,sp|Q70EL4|UBP43_HUMAN|34.309|1.67e-104; ref_name 98006066|ubp43; class_code j; inherit_ref TRUE;
chr3	transdecoder	transcript	32760237	32794510	.	+	.	gene_name 98006066|ubp43; gene_id MSTRG.8934; transcript_id MSTRG.8934.1; gene_biotype protein_coding; Info ORF type:complete (+),score=134.56,sp|Q70EL4|UBP43_HUMAN|34.309|1.67e-104; ref_name 98006066|ubp43; class_code j; inherit_ref TRUE;
chr3	transdecoder	five_prime_utr	32760583	32760622	.	+	.	gene_name 98006066|ubp43; gene_id MSTRG.8934; transcript_id MSTRG.8934.1;
chr3	transdecoder	exon	32760583	32760749	.	+	.	gene_name 98006066|ubp43; gene_id MSTRG.8934; transcript_id MSTRG.8934.1;
chr3	transdecoder	CDS	32760623	32760749	.	+	0	gene_name 98006066|ubp43; gene_id MSTRG.8934; transcript_id MSTRG.8934.1;
chr3	transdecoder	CDS	32760638	32760749	.	+	0	gene_name 98006066|ubp43; gene_id MSTRG.8934; transcript_id MSTRG.8934.2;
chr3	transdecoder	exon	32760638	32760749	.	+	.	gene_name 98006066|ubp43; gene_id MSTRG.8934; transcript_id MSTRG.8934.2;
chr3	transdecoder	transcript	32760638	32794510	.	+	.	gene_name 98006066|ubp43; gene_id MSTRG.8934; transcript_id MSTRG.8934.2; gene_biotype protein_coding; Info ORF type:complete (+),score=134.56,sp|Q70EL4|UBP43_HUMAN|34.309|1.67e-104; ref_name 98006066|ubp43; class_code j; inherit_ref TRUE;
chr3	transdecoder	CDS	32760902	32761105	.	+	2	gene_name 98006066|ubp43; gene_id MSTRG.8934; transcript_id MSTRG.8934.1;
chr3	transdecoder	CDS	32760902	32761105	.	+	2	gene_name 98006066|ubp43; gene_id MSTRG.8934; transcript_id MSTRG.8934.2;
chr3	transdecoder	exon	32760902	32761105	.	+	.	gene_name 98006066|ubp43; gene_id MSTRG.8934; transcript_id MSTRG.8934.1;
chr3	transdecoder	exon	32760902	32761105	.	+	.	gene_name 98006066|ubp43; gene_id MSTRG.8934; transcript_id MSTRG.8934.2;
chr3	transdecoder	CDS	32762135	32762362	.	+	2	gene_name 98006066|ubp43; gene_id MSTRG.8934; transcript_id MSTRG.8934.1;
chr3	transdecoder	CDS	32762135	32762362	.	+	2	gene_name 98006066|ubp43; gene_id MSTRG.8934; transcript_id MSTRG.8934.2;
chr3	transdecoder	exon	32762135	32762362	.	+	.	gene_name 98006066|ubp43; gene_id MSTRG.8934; transcript_id MSTRG.8934.1;
chr3	transdecoder	exon	32762135	32762362	.	+	.	gene_name 98006066|ubp43; gene_id MSTRG.8934; transcript_id MSTRG.8934.2;
chr3	transdecoder	CDS	32764351	32764413	.	+	2	gene_name 98006066|ubp43; gene_id MSTRG.8934; transcript_id MSTRG.8934.2;
chr3	transdecoder	exon	32764351	32764413	.	+	.	gene_name 98006066|ubp43; gene_id MSTRG.8934; transcript_id MSTRG.8934.2;
chr3	transdecoder	CDS	32764351	32764494	.	+	2	gene_name 98006066|ubp43; gene_id MSTRG.8934; transcript_id MSTRG.8934.1;
chr3	transdecoder	exon	32764351	32764494	.	+	.	gene_name 98006066|ubp43; gene_id MSTRG.8934; transcript_id MSTRG.8934.1;
chr3	transdecoder	CDS	32764455	32764494	.	+	2	gene_name 98006066|ubp43; gene_id MSTRG.8934; transcript_id MSTRG.8934.2;
chr3	transdecoder	exon	32764455	32764494	.	+	.	gene_name 98006066|ubp43; gene_id MSTRG.8934; transcript_id MSTRG.8934.2;
chr3	transdecoder	CDS	32764537	32764597	.	+	1	gene_name 98006066|ubp43; gene_id MSTRG.8934; transcript_id MSTRG.8934.2;
chr3	transdecoder	CDS	32764537	32764628	.	+	2	gene_name 98006066|ubp43; gene_id MSTRG.8934; transcript_id MSTRG.8934.1;
chr3	transdecoder	exon	32764537	32764628	.	+	.	gene_name 98006066|ubp43; gene_id MSTRG.8934; transcript_id MSTRG.8934.1;
chr3	transdecoder	exon	32764537	32764628	.	+	.	gene_name 98006066|ubp43; gene_id MSTRG.8934; transcript_id MSTRG.8934.2;
chr3	transdecoder	CDS	32764617	32764628	.	+	0	gene_name 98006066|ubp43; gene_id MSTRG.8934; transcript_id MSTRG.8934.2;
chr3	transdecoder	CDS	32764856	32764990	.	+	0	gene_name 98006066|ubp43; gene_id MSTRG.8934; transcript_id MSTRG.8934.1;
chr3	transdecoder	CDS	32764856	32764990	.	+	0	gene_name 98006066|ubp43; gene_id MSTRG.8934; transcript_id MSTRG.8934.2;
chr3	transdecoder	exon	32764856	32764990	.	+	.	gene_name 98006066|ubp43; gene_id MSTRG.8934; transcript_id MSTRG.8934.1;
chr3	transdecoder	exon	32764856	32764990	.	+	.	gene_name 98006066|ubp43; gene_id MSTRG.8934; transcript_id MSTRG.8934.2;
chr3	transdecoder	CDS	32765101	32765204	.	+	0	gene_name 98006066|ubp43; gene_id MSTRG.8934; transcript_id MSTRG.8934.1;
chr3	transdecoder	CDS	32765101	32765204	.	+	0	gene_name 98006066|ubp43; gene_id MSTRG.8934; transcript_id MSTRG.8934.2;
chr3	transdecoder	exon	32765101	32765204	.	+	.	gene_name 98006066|ubp43; gene_id MSTRG.8934; transcript_id MSTRG.8934.1;
chr3	transdecoder	exon	32765101	32765204	.	+	.	gene_name 98006066|ubp43; gene_id MSTRG.8934; transcript_id MSTRG.8934.2;
chr3	transdecoder	CDS	32765518	32765758	.	+	1	gene_name 98006066|ubp43; gene_id MSTRG.8934; transcript_id MSTRG.8934.1;
chr3	transdecoder	CDS	32765518	32765758	.	+	1	gene_name 98006066|ubp43; gene_id MSTRG.8934; transcript_id MSTRG.8934.2;
chr3	transdecoder	exon	32765518	32765758	.	+	.	gene_name 98006066|ubp43; gene_id MSTRG.8934; transcript_id MSTRG.8934.1;
chr3	transdecoder	exon	32765518	32765758	.	+	.	gene_name 98006066|ubp43; gene_id MSTRG.8934; transcript_id MSTRG.8934.2;
chr3	transdecoder	CDS	32766108	32766353	.	+	0	gene_name 98006066|ubp43; gene_id MSTRG.8934; transcript_id MSTRG.8934.1;
chr3	transdecoder	CDS	32766108	32766353	.	+	0	gene_name 98006066|ubp43; gene_id MSTRG.8934; transcript_id MSTRG.8934.2;
chr3	transdecoder	exon	32766108	32766353	.	+	.	gene_name 98006066|ubp43; gene_id MSTRG.8934; transcript_id MSTRG.8934.1;
chr3	transdecoder	exon	32766108	32766353	.	+	.	gene_name 98006066|ubp43; gene_id MSTRG.8934; transcript_id MSTRG.8934.2;
chr3	transdecoder	CDS	32766425	32766585	.	+	0	gene_name 98006066|ubp43; gene_id MSTRG.8934; transcript_id MSTRG.8934.1;
chr3	transdecoder	CDS	32766425	32766585	.	+	0	gene_name 98006066|ubp43; gene_id MSTRG.8934; transcript_id MSTRG.8934.2;
chr3	transdecoder	exon	32766425	32766585	.	+	.	gene_name 98006066|ubp43; gene_id MSTRG.8934; transcript_id MSTRG.8934.1;
chr3	transdecoder	exon	32766425	32766585	.	+	.	gene_name 98006066|ubp43; gene_id MSTRG.8934; transcript_id MSTRG.8934.2;
chr3	transdecoder	CDS	32767110	32767212	.	+	1	gene_name 98006066|ubp43; gene_id MSTRG.8934; transcript_id MSTRG.8934.1;
chr3	transdecoder	CDS	32767110	32767212	.	+	1	gene_name 98006066|ubp43; gene_id MSTRG.8934; transcript_id MSTRG.8934.2;
chr3	transdecoder	exon	32767110	32767212	.	+	.	gene_name 98006066|ubp43; gene_id MSTRG.8934; transcript_id MSTRG.8934.1;
chr3	transdecoder	exon	32767110	32767212	.	+	.	gene_name 98006066|ubp43; gene_id MSTRG.8934; transcript_id MSTRG.8934.2;
chr3	transdecoder	CDS	32769372	32769404	.	+	0	gene_name 98006066|ubp43; gene_id MSTRG.8934; transcript_id MSTRG.8934.3;
chr3	transdecoder	exon	32769372	32769404	.	+	.	gene_name 98006066|ubp43; gene_id MSTRG.8934; transcript_id MSTRG.8934.3;
chr3	transdecoder	transcript	32769372	32794510	.	+	.	gene_name 98006066|ubp43; gene_id MSTRG.8934; transcript_id MSTRG.8934.3; gene_biotype protein_coding; Info ORF type:complete (+),score=134.56,sp|Q70EL4|UBP43_HUMAN|34.309|1.67e-104; ref_name 98006066|ubp43; class_code j; inherit_ref TRUE;
chr3	transdecoder	CDS	32772626	32772828	.	+	0	gene_name 98006066|ubp43; gene_id MSTRG.8934; transcript_id MSTRG.8934.1;
chr3	transdecoder	CDS	32772626	32772828	.	+	0	gene_name 98006066|ubp43; gene_id MSTRG.8934; transcript_id MSTRG.8934.2;
chr3	transdecoder	CDS	32772626	32772828	.	+	0	gene_name 98006066|ubp43; gene_id MSTRG.8934; transcript_id MSTRG.8934.3;
chr3	transdecoder	exon	32772626	32772828	.	+	.	gene_name 98006066|ubp43; gene_id MSTRG.8934; transcript_id MSTRG.8934.1;
chr3	transdecoder	exon	32772626	32772828	.	+	.	gene_name 98006066|ubp43; gene_id MSTRG.8934; transcript_id MSTRG.8934.2;
chr3	transdecoder	exon	32772626	32772828	.	+	.	gene_name 98006066|ubp43; gene_id MSTRG.8934; transcript_id MSTRG.8934.3;
chr3	transdecoder	CDS	32774565	32774697	.	+	1	gene_name 98006066|ubp43; gene_id MSTRG.8934; transcript_id MSTRG.8934.1;
chr3	transdecoder	CDS	32774565	32774697	.	+	1	gene_name 98006066|ubp43; gene_id MSTRG.8934; transcript_id MSTRG.8934.2;
chr3	transdecoder	CDS	32774565	32774697	.	+	1	gene_name 98006066|ubp43; gene_id MSTRG.8934; transcript_id MSTRG.8934.3;
chr3	transdecoder	exon	32774565	32774697	.	+	.	gene_name 98006066|ubp43; gene_id MSTRG.8934; transcript_id MSTRG.8934.1;
chr3	transdecoder	exon	32774565	32774697	.	+	.	gene_name 98006066|ubp43; gene_id MSTRG.8934; transcript_id MSTRG.8934.2;
chr3	transdecoder	exon	32774565	32774697	.	+	.	gene_name 98006066|ubp43; gene_id MSTRG.8934; transcript_id MSTRG.8934.3;
chr3	transdecoder	CDS	32776359	32776481	.	+	0	gene_name 98006066|ubp43; gene_id MSTRG.8934; transcript_id MSTRG.8934.1;
chr3	transdecoder	CDS	32776359	32776481	.	+	0	gene_name 98006066|ubp43; gene_id MSTRG.8934; transcript_id MSTRG.8934.2;
chr3	transdecoder	CDS	32776359	32776481	.	+	0	gene_name 98006066|ubp43; gene_id MSTRG.8934; transcript_id MSTRG.8934.3;
chr3	transdecoder	exon	32776359	32776481	.	+	.	gene_name 98006066|ubp43; gene_id MSTRG.8934; transcript_id MSTRG.8934.1;
chr3	transdecoder	exon	32776359	32776481	.	+	.	gene_name 98006066|ubp43; gene_id MSTRG.8934; transcript_id MSTRG.8934.2;
chr3	transdecoder	exon	32776359	32776481	.	+	.	gene_name 98006066|ubp43; gene_id MSTRG.8934; transcript_id MSTRG.8934.3;
chr3	transdecoder	CDS	32777661	32777898	.	+	0	gene_name 98006066|ubp43; gene_id MSTRG.8934; transcript_id MSTRG.8934.1;
chr3	transdecoder	CDS	32777661	32777898	.	+	0	gene_name 98006066|ubp43; gene_id MSTRG.8934; transcript_id MSTRG.8934.2;
chr3	transdecoder	CDS	32777661	32777898	.	+	0	gene_name 98006066|ubp43; gene_id MSTRG.8934; transcript_id MSTRG.8934.3;
chr3	transdecoder	exon	32777661	32777898	.	+	.	gene_name 98006066|ubp43; gene_id MSTRG.8934; transcript_id MSTRG.8934.1;
chr3	transdecoder	exon	32777661	32777898	.	+	.	gene_name 98006066|ubp43; gene_id MSTRG.8934; transcript_id MSTRG.8934.2;
chr3	transdecoder	exon	32777661	32777898	.	+	.	gene_name 98006066|ubp43; gene_id MSTRG.8934; transcript_id MSTRG.8934.3;
chr3	transdecoder	CDS	32785248	32785387	.	+	2	gene_name 98006066|ubp43; gene_id MSTRG.8934; transcript_id MSTRG.8934.1;
chr3	transdecoder	CDS	32785248	32785387	.	+	2	gene_name 98006066|ubp43; gene_id MSTRG.8934; transcript_id MSTRG.8934.2;
chr3	transdecoder	CDS	32785248	32785387	.	+	2	gene_name 98006066|ubp43; gene_id MSTRG.8934; transcript_id MSTRG.8934.3;
chr3	transdecoder	exon	32785248	32785387	.	+	.	gene_name 98006066|ubp43; gene_id MSTRG.8934; transcript_id MSTRG.8934.1;
chr3	transdecoder	exon	32785248	32785387	.	+	.	gene_name 98006066|ubp43; gene_id MSTRG.8934; transcript_id MSTRG.8934.2;
chr3	transdecoder	exon	32785248	32785387	.	+	.	gene_name 98006066|ubp43; gene_id MSTRG.8934; transcript_id MSTRG.8934.3;
chr3	transdecoder	CDS	32787845	32787947	.	+	0	gene_name 98006066|ubp43; gene_id MSTRG.8934; transcript_id MSTRG.8934.1;
chr3	transdecoder	CDS	32787845	32787947	.	+	0	gene_name 98006066|ubp43; gene_id MSTRG.8934; transcript_id MSTRG.8934.2;
chr3	transdecoder	CDS	32787845	32787947	.	+	0	gene_name 98006066|ubp43; gene_id MSTRG.8934; transcript_id MSTRG.8934.3;
chr3	transdecoder	exon	32787845	32787947	.	+	.	gene_name 98006066|ubp43; gene_id MSTRG.8934; transcript_id MSTRG.8934.1;
chr3	transdecoder	exon	32787845	32787947	.	+	.	gene_name 98006066|ubp43; gene_id MSTRG.8934; transcript_id MSTRG.8934.2;
chr3	transdecoder	exon	32787845	32787947	.	+	.	gene_name 98006066|ubp43; gene_id MSTRG.8934; transcript_id MSTRG.8934.3;
chr3	transdecoder	CDS	32794015	32794202	.	+	2	gene_name 98006066|ubp43; gene_id MSTRG.8934; transcript_id MSTRG.8934.1;
chr3	transdecoder	CDS	32794015	32794202	.	+	2	gene_name 98006066|ubp43; gene_id MSTRG.8934; transcript_id MSTRG.8934.2;
chr3	transdecoder	CDS	32794015	32794202	.	+	2	gene_name 98006066|ubp43; gene_id MSTRG.8934; transcript_id MSTRG.8934.3;
chr3	transdecoder	exon	32794015	32794510	.	+	.	gene_name 98006066|ubp43; gene_id MSTRG.8934; transcript_id MSTRG.8934.1;
chr3	transdecoder	exon	32794015	32794510	.	+	.	gene_name 98006066|ubp43; gene_id MSTRG.8934; transcript_id MSTRG.8934.2;
chr3	transdecoder	exon	32794015	32794510	.	+	.	gene_name 98006066|ubp43; gene_id MSTRG.8934; transcript_id MSTRG.8934.3;
chr3	transdecoder	three_prime_utr	32794203	32794510	.	+	.	gene_name 98006066|ubp43; gene_id MSTRG.8934; transcript_id MSTRG.8934.1;
chr3	transdecoder	three_prime_utr	32794203	32794510	.	+	.	gene_name 98006066|ubp43; gene_id MSTRG.8934; transcript_id MSTRG.8934.2;
chr3	transdecoder	three_prime_utr	32794203	32794510	.	+	.	gene_name 98006066|ubp43; gene_id MSTRG.8934; transcript_id MSTRG.8934.3;
chr3	StringTie	exon	32810805	32811403	.	+	.	gene_name 98201663|hpgds-31; gene_id MSTRG.8935; transcript_id MSTRG.8935.1;
chr3	StringTie	transcript	32810805	32825815	.	+	.	gene_name 98201663|hpgds-31; gene_id MSTRG.8935; transcript_id MSTRG.8935.1; gene_biotype non-coding; Info NA; ref_name 98201663|hpgds-31; class_code j,=,k; inherit_ref TRUE;
chr3	transdecoder	five_prime_utr	32810812	32811377	.	+	.	gene_name 98201663|hpgds-31; gene_id MSTRG.8935; transcript_id MSTRG.8935.2;
chr3	transdecoder	five_prime_utr	32810812	32811377	.	+	.	gene_name 98201663|hpgds-31; gene_id MSTRG.8935; transcript_id MSTRG.8935.3;
chr3	transdecoder	exon	32810812	32811403	.	+	.	gene_name 98201663|hpgds-31; gene_id MSTRG.8935; transcript_id MSTRG.8935.2;
chr3	transdecoder	exon	32810812	32811403	.	+	.	gene_name 98201663|hpgds-31; gene_id MSTRG.8935; transcript_id MSTRG.8935.3;
chr3	transdecoder	exon	32810812	32811403	.	+	.	gene_name 98201663|hpgds-31; gene_id MSTRG.8935; transcript_id MSTRG.8935.4;
chr3	transdecoder	five_prime_utr	32810812	32811403	.	+	.	gene_name 98201663|hpgds-31; gene_id MSTRG.8935; transcript_id MSTRG.8935.4;
chr3	transdecoder	gene	32810812	32825815	.	+	.	gene_name 98201663|hpgds-31; gene_id MSTRG.8935; transcript_id NA; gene_biotype protein_coding; Info ORF type:complete (+),score=29.19,sp|O60760|HPGDS_HUMAN|28.643|4.33e-20; ref_name 98201663|hpgds-31; class_code j,=,k; inherit_ref TRUE;
chr3	transdecoder	transcript	32810812	32825815	.	+	.	gene_name 98201663|hpgds-31; gene_id MSTRG.8935; transcript_id MSTRG.8935.2; gene_biotype protein_coding; Info ORF type:complete (+),score=29.19,sp|O60760|HPGDS_HUMAN|28.643|4.33e-20; ref_name 98201663|hpgds-31; class_code j,=,k; inherit_ref TRUE;
chr3	transdecoder	transcript	32810812	32825815	.	+	.	gene_name 98201663|hpgds-31; gene_id MSTRG.8935; transcript_id MSTRG.8935.3; gene_biotype protein_coding; Info ORF type:complete (+),score=29.19,sp|O60760|HPGDS_HUMAN|28.643|4.33e-20; ref_name 98201663|hpgds-31; class_code j,=,k; inherit_ref TRUE;
chr3	transdecoder	transcript	32810812	32825815	.	+	.	gene_name 98201663|hpgds-31; gene_id MSTRG.8935; transcript_id MSTRG.8935.4; gene_biotype protein_coding; Info ORF type:complete (+),score=29.19,sp|O60760|HPGDS_HUMAN|28.643|4.33e-20; ref_name 98201663|hpgds-31; class_code j,=,k; inherit_ref TRUE;
chr3	transdecoder	CDS	32811378	32811403	.	+	0	gene_name 98201663|hpgds-31; gene_id MSTRG.8935; transcript_id MSTRG.8935.2;
chr3	transdecoder	CDS	32811378	32811403	.	+	0	gene_name 98201663|hpgds-31; gene_id MSTRG.8935; transcript_id MSTRG.8935.3;
chr3	transdecoder	exon	32813017	32813115	.	+	.	gene_name 98201663|hpgds-31; gene_id MSTRG.8935; transcript_id MSTRG.8935.5;
chr3	transdecoder	five_prime_utr	32813017	32813115	.	+	.	gene_name 98201663|hpgds-31; gene_id MSTRG.8935; transcript_id MSTRG.8935.5;
chr3	transdecoder	transcript	32813017	32825815	.	+	.	gene_name 98201663|hpgds-31; gene_id MSTRG.8935; transcript_id MSTRG.8935.5; gene_biotype protein_coding; Info ORF type:complete (+),score=29.19,sp|O60760|HPGDS_HUMAN|28.643|4.33e-20; ref_name 98201663|hpgds-31; class_code j,=,k; inherit_ref TRUE;
chr3	StringTie	exon	32813921	32814180	.	+	.	gene_name 98201663|hpgds-31; gene_id MSTRG.8935; transcript_id MSTRG.8935.6;
chr3	StringTie	transcript	32813921	32825815	.	+	.	gene_name 98201663|hpgds-31; gene_id MSTRG.8935; transcript_id MSTRG.8935.6; gene_biotype non-coding; Info NA; ref_name 98201663|hpgds-31; class_code j,=,k; inherit_ref TRUE;
chr3	transdecoder	five_prime_utr	32813947	32813970	.	+	.	gene_name 98201663|hpgds-31; gene_id MSTRG.8935; transcript_id MSTRG.8935.4;
chr3	transdecoder	exon	32813947	32814180	.	+	.	gene_name 98201663|hpgds-31; gene_id MSTRG.8935; transcript_id MSTRG.8935.4;
chr3	transdecoder	CDS	32813961	32814180	.	+	1	gene_name 98201663|hpgds-31; gene_id MSTRG.8935; transcript_id MSTRG.8935.3;
chr3	transdecoder	exon	32813961	32814180	.	+	.	gene_name 98201663|hpgds-31; gene_id MSTRG.8935; transcript_id MSTRG.8935.3;
chr3	transdecoder	five_prime_utr	32813970	32813970	.	+	.	gene_name 98201663|hpgds-31; gene_id MSTRG.8935; transcript_id MSTRG.8935.5;
chr3	transdecoder	CDS	32813970	32814180	.	+	1	gene_name 98201663|hpgds-31; gene_id MSTRG.8935; transcript_id MSTRG.8935.2;
chr3	StringTie	exon	32813970	32814180	.	+	.	gene_name 98201663|hpgds-31; gene_id MSTRG.8935; transcript_id MSTRG.8935.1;
chr3	transdecoder	exon	32813970	32814180	.	+	.	gene_name 98201663|hpgds-31; gene_id MSTRG.8935; transcript_id MSTRG.8935.2;
chr3	transdecoder	exon	32813970	32814180	.	+	.	gene_name 98201663|hpgds-31; gene_id MSTRG.8935; transcript_id MSTRG.8935.5;
chr3	transdecoder	CDS	32813971	32814180	.	+	0	gene_name 98201663|hpgds-31; gene_id MSTRG.8935; transcript_id MSTRG.8935.4;
chr3	transdecoder	CDS	32813971	32814180	.	+	0	gene_name 98201663|hpgds-31; gene_id MSTRG.8935; transcript_id MSTRG.8935.5;
chr3	transdecoder	five_prime_utr	32816639	32816640	.	+	.	gene_name 98201663|hpgds-31; gene_id MSTRG.8935; transcript_id MSTRG.8935.7;
chr3	transdecoder	exon	32816639	32824586	.	+	.	gene_name 98201663|hpgds-31; gene_id MSTRG.8935; transcript_id MSTRG.8935.7;
chr3	transdecoder	transcript	32816639	32825815	.	+	.	gene_name 98201663|hpgds-31; gene_id MSTRG.8935; transcript_id MSTRG.8935.7; gene_biotype protein_coding; Info ORF type:complete (+),score=29.19,sp|O60760|HPGDS_HUMAN|28.643|4.33e-20; ref_name 98201663|hpgds-31; class_code j,=,k; inherit_ref TRUE;
chr3	transdecoder	CDS	32816641	32817081	.	+	0	gene_name 98201663|hpgds-31; gene_id MSTRG.8935; transcript_id MSTRG.8935.7;
chr3	transdecoder	CDS	32817410	32817847	.	+	0	gene_name 98201663|hpgds-31; gene_id MSTRG.8935; transcript_id MSTRG.8935.7;
chr3	transdecoder	CDS	32819005	32819790	.	+	0	gene_name 98201663|hpgds-31; gene_id MSTRG.8935; transcript_id MSTRG.8935.7;
chr3	StringTie	exon	32824508	32824586	.	+	.	gene_name 98201663|hpgds-31; gene_id MSTRG.8935; transcript_id MSTRG.8935.1;
chr3	transdecoder	CDS	32825338	32825757	.	+	0	gene_name 98201663|hpgds-31; gene_id MSTRG.8935; transcript_id MSTRG.8935.2;
chr3	transdecoder	CDS	32825338	32825757	.	+	0	gene_name 98201663|hpgds-31; gene_id MSTRG.8935; transcript_id MSTRG.8935.3;
chr3	transdecoder	CDS	32825338	32825757	.	+	0	gene_name 98201663|hpgds-31; gene_id MSTRG.8935; transcript_id MSTRG.8935.4;
chr3	transdecoder	CDS	32825338	32825757	.	+	0	gene_name 98201663|hpgds-31; gene_id MSTRG.8935; transcript_id MSTRG.8935.5;
chr3	StringTie	exon	32825338	32825815	.	+	.	gene_name 98201663|hpgds-31; gene_id MSTRG.8935; transcript_id MSTRG.8935.1;
chr3	transdecoder	exon	32825338	32825815	.	+	.	gene_name 98201663|hpgds-31; gene_id MSTRG.8935; transcript_id MSTRG.8935.2;
chr3	transdecoder	exon	32825338	32825815	.	+	.	gene_name 98201663|hpgds-31; gene_id MSTRG.8935; transcript_id MSTRG.8935.3;
chr3	transdecoder	exon	32825338	32825815	.	+	.	gene_name 98201663|hpgds-31; gene_id MSTRG.8935; transcript_id MSTRG.8935.4;
chr3	transdecoder	exon	32825338	32825815	.	+	.	gene_name 98201663|hpgds-31; gene_id MSTRG.8935; transcript_id MSTRG.8935.5;
chr3	StringTie	exon	32825504	32825815	.	+	.	gene_name 98201663|hpgds-31; gene_id MSTRG.8935; transcript_id MSTRG.8935.6;
chr3	transdecoder	exon	32825504	32825815	.	+	.	gene_name 98201663|hpgds-31; gene_id MSTRG.8935; transcript_id MSTRG.8935.7;
chr3	transdecoder	three_prime_utr	32825504	32825815	.	+	.	gene_name 98201663|hpgds-31; gene_id MSTRG.8935; transcript_id MSTRG.8935.7;
chr3	transdecoder	three_prime_utr	32825758	32825815	.	+	.	gene_name 98201663|hpgds-31; gene_id MSTRG.8935; transcript_id MSTRG.8935.2;
chr3	transdecoder	three_prime_utr	32825758	32825815	.	+	.	gene_name 98201663|hpgds-31; gene_id MSTRG.8935; transcript_id MSTRG.8935.3;
chr3	transdecoder	three_prime_utr	32825758	32825815	.	+	.	gene_name 98201663|hpgds-31; gene_id MSTRG.8935; transcript_id MSTRG.8935.4;
chr3	transdecoder	three_prime_utr	32825758	32825815	.	+	.	gene_name 98201663|hpgds-31; gene_id MSTRG.8935; transcript_id MSTRG.8935.5;
chr3	transdecoder	exon	32833769	32834323	.	-	.	gene_name 98205745|unknown-10256; gene_id MSTRG.8936; transcript_id MSTRG.8936.1;
chr3	transdecoder	three_prime_utr	32833769	32834323	.	-	.	gene_name 98205745|unknown-10256; gene_id MSTRG.8936; transcript_id MSTRG.8936.1;
chr3	transdecoder	gene	32833769	32842330	.	-	.	gene_name 98205745|unknown-10256; gene_id MSTRG.8936; transcript_id NA; gene_biotype protein_coding; Info ORF type:complete (+),score=31.41; ref_name 98205745|unknown-10256; class_code j; inherit_ref TRUE;
chr3	transdecoder	transcript	32833769	32842330	.	-	.	gene_name 98205745|unknown-10256; gene_id MSTRG.8936; transcript_id MSTRG.8936.1; gene_biotype protein_coding; Info ORF type:complete (+),score=31.41; ref_name 98205745|unknown-10256; class_code j; inherit_ref TRUE;
chr3	transdecoder	exon	32834367	32834658	.	-	.	gene_name 98205745|unknown-10256; gene_id MSTRG.8936; transcript_id MSTRG.8936.1;
chr3	transdecoder	three_prime_utr	32834367	32834658	.	-	.	gene_name 98205745|unknown-10256; gene_id MSTRG.8936; transcript_id MSTRG.8936.1;
chr3	transdecoder	exon	32834703	32834809	.	-	.	gene_name 98205745|unknown-10256; gene_id MSTRG.8936; transcript_id MSTRG.8936.1;
chr3	transdecoder	three_prime_utr	32834703	32834809	.	-	.	gene_name 98205745|unknown-10256; gene_id MSTRG.8936; transcript_id MSTRG.8936.1;
chr3	transdecoder	exon	32834856	32834913	.	-	.	gene_name 98205745|unknown-10256; gene_id MSTRG.8936; transcript_id MSTRG.8936.1;
chr3	transdecoder	three_prime_utr	32834856	32834913	.	-	.	gene_name 98205745|unknown-10256; gene_id MSTRG.8936; transcript_id MSTRG.8936.1;
chr3	transdecoder	exon	32834957	32835043	.	-	.	gene_name 98205745|unknown-10256; gene_id MSTRG.8936; transcript_id MSTRG.8936.1;
chr3	transdecoder	three_prime_utr	32834957	32835043	.	-	.	gene_name 98205745|unknown-10256; gene_id MSTRG.8936; transcript_id MSTRG.8936.1;
chr3	transdecoder	exon	32835087	32835179	.	-	.	gene_name 98205745|unknown-10256; gene_id MSTRG.8936; transcript_id MSTRG.8936.1;
chr3	transdecoder	three_prime_utr	32835087	32835179	.	-	.	gene_name 98205745|unknown-10256; gene_id MSTRG.8936; transcript_id MSTRG.8936.1;
chr3	transdecoder	exon	32835227	32835312	.	-	.	gene_name 98205745|unknown-10256; gene_id MSTRG.8936; transcript_id MSTRG.8936.1;
chr3	transdecoder	three_prime_utr	32835227	32835312	.	-	.	gene_name 98205745|unknown-10256; gene_id MSTRG.8936; transcript_id MSTRG.8936.1;
chr3	transdecoder	three_prime_utr	32835358	32835413	.	-	.	gene_name 98205745|unknown-10256; gene_id MSTRG.8936; transcript_id MSTRG.8936.1;
chr3	transdecoder	exon	32835358	32835427	.	-	.	gene_name 98205745|unknown-10256; gene_id MSTRG.8936; transcript_id MSTRG.8936.1;
chr3	transdecoder	CDS	32835414	32835427	.	-	2	gene_name 98205745|unknown-10256; gene_id MSTRG.8936; transcript_id MSTRG.8936.1;
chr3	transdecoder	CDS	32835473	32835553	.	-	2	gene_name 98205745|unknown-10256; gene_id MSTRG.8936; transcript_id MSTRG.8936.1;
chr3	transdecoder	exon	32835473	32835553	.	-	.	gene_name 98205745|unknown-10256; gene_id MSTRG.8936; transcript_id MSTRG.8936.1;
chr3	transdecoder	CDS	32835596	32836814	.	-	0	gene_name 98205745|unknown-10256; gene_id MSTRG.8936; transcript_id MSTRG.8936.1;
chr3	transdecoder	exon	32835596	32839270	.	-	.	gene_name 98205745|unknown-10256; gene_id MSTRG.8936; transcript_id MSTRG.8936.1;
chr3	transdecoder	five_prime_utr	32836815	32839270	.	-	.	gene_name 98205745|unknown-10256; gene_id MSTRG.8936; transcript_id MSTRG.8936.1;
chr3	transdecoder	CDS	32836914	32837642	.	-	0	gene_name 98205745|unknown-10256; gene_id MSTRG.8936; transcript_id MSTRG.8936.1;
chr3	transdecoder	CDS	32837667	32838869	.	-	0	gene_name 98205745|unknown-10256; gene_id MSTRG.8936; transcript_id MSTRG.8936.1;
chr3	transdecoder	exon	32840354	32840560	.	-	.	gene_name 98205745|unknown-10256; gene_id MSTRG.8936; transcript_id MSTRG.8936.1;
chr3	transdecoder	five_prime_utr	32840354	32840560	.	-	.	gene_name 98205745|unknown-10256; gene_id MSTRG.8936; transcript_id MSTRG.8936.1;
chr3	transdecoder	exon	32840810	32842330	.	-	.	gene_name 98205745|unknown-10256; gene_id MSTRG.8936; transcript_id MSTRG.8936.1;
chr3	transdecoder	five_prime_utr	32840810	32842330	.	-	.	gene_name 98205745|unknown-10256; gene_id MSTRG.8936; transcript_id MSTRG.8936.1;
chr3	YD_filtered	miRNA	32843439	32843461	77	+	.	gene_id "PB_170"; transcript_id "PB_170"; gene_name "hmi-novel-16-c-5"; miRNA "hmi-novel-16-c-5-5p"; pre_miRNA "hmi-novel-16-c-5"; strand "mature";
chr3	YD_filtered	pre_miRNA	32843439	32843494	77	+	.	gene_id "PB_170"; transcript_id "PB_170"; gene_name "hmi-novel-16-c-5"; miRNA "hmi-novel-16-c-5"; pre_miRNA "hmi-novel-16-c-5";
chr3	YD_filtered	miRNA	32843473	32843494	77	+	.	gene_id "PB_170"; transcript_id "PB_170"; gene_name "hmi-novel-16-c-5"; miRNA "hmi-novel-16-c-5-3p"; pre_miRNA "hmi-novel-16-c-5"; strand "star";
chr3	transdecoder	three_prime_utr	32860100	32860147	.	-	.	gene_name 98011229|apmap-2; gene_id MSTRG.8937; transcript_id MSTRG.8937.1;
chr3	transdecoder	exon	32860100	32861331	.	-	.	gene_name 98011229|apmap-2; gene_id MSTRG.8937; transcript_id MSTRG.8937.1;
chr3	transdecoder	gene	32860100	32861331	.	-	.	gene_name 98011229|apmap-2; gene_id MSTRG.8937; transcript_id NA; gene_biotype protein_coding; Info ORF type:complete (+),score=37.95,sp|Q9HDC9|APMAP_HUMAN|23.784|8.12e-30; ref_name 98011229|apmap-2; class_code =; inherit_ref TRUE;
chr3	transdecoder	transcript	32860100	32861331	.	-	.	gene_name 98011229|apmap-2; gene_id MSTRG.8937; transcript_id MSTRG.8937.1; gene_biotype protein_coding; Info ORF type:complete (+),score=37.95,sp|Q9HDC9|APMAP_HUMAN|23.784|8.12e-30; ref_name 98011229|apmap-2; class_code =; inherit_ref TRUE;
chr3	transdecoder	CDS	32860148	32861248	.	-	0	gene_name 98011229|apmap-2; gene_id MSTRG.8937; transcript_id MSTRG.8937.1;
chr3	transdecoder	five_prime_utr	32861249	32861331	.	-	.	gene_name 98011229|apmap-2; gene_id MSTRG.8937; transcript_id MSTRG.8937.1;
chr3	transdecoder	exon	32870141	32870215	.	+	.	gene_name 98046573|hpgds-23; gene_id MSTRG.8938; transcript_id MSTRG.8938.1;
chr3	transdecoder	five_prime_utr	32870141	32870215	.	+	.	gene_name 98046573|hpgds-23; gene_id MSTRG.8938; transcript_id MSTRG.8938.1;
chr3	transdecoder	transcript	32870141	32877539	.	+	.	gene_name 98046573|hpgds-23; gene_id MSTRG.8938; transcript_id MSTRG.8938.1; gene_biotype protein_coding; Info ORF type:complete (+),score=41.04,sp|O60760|HPGDS_HUMAN|27.000|3.27e-16; ref_name 98046573|hpgds-23; class_code j; inherit_ref TRUE;
chr3	transdecoder	gene	32870141	32890098	.	+	.	gene_name 98046573|hpgds-23; gene_id MSTRG.8938; transcript_id NA; gene_biotype protein_coding; Info ORF type:complete (+),score=41.04,sp|O60760|HPGDS_HUMAN|27.000|3.27e-16; ref_name 98046573|hpgds-23; class_code j; inherit_ref TRUE;
chr3	transdecoder	exon	32874069	32874154	.	+	.	gene_name 98046573|hpgds-23; gene_id MSTRG.8938; transcript_id MSTRG.8938.2;
chr3	transdecoder	five_prime_utr	32874069	32874154	.	+	.	gene_name 98046573|hpgds-23; gene_id MSTRG.8938; transcript_id MSTRG.8938.2;
chr3	transdecoder	transcript	32874069	32877539	.	+	.	gene_name 98046573|hpgds-23; gene_id MSTRG.8938; transcript_id MSTRG.8938.2; gene_biotype protein_coding; Info ORF type:complete (+),score=41.04,sp|O60760|HPGDS_HUMAN|27.000|3.27e-16; ref_name 98046573|hpgds-23; class_code j; inherit_ref TRUE;
chr3	transdecoder	exon	32874074	32874154	.	+	.	gene_name 98046573|hpgds-23; gene_id MSTRG.8938; transcript_id MSTRG.8938.3;
chr3	transdecoder	five_prime_utr	32874074	32874154	.	+	.	gene_name 98046573|hpgds-23; gene_id MSTRG.8938; transcript_id MSTRG.8938.3;
chr3	transdecoder	transcript	32874074	32890098	.	+	.	gene_name 98046573|hpgds-23; gene_id MSTRG.8938; transcript_id MSTRG.8938.3; gene_biotype protein_coding; Info ORF type:complete (+),score=41.04,sp|O60760|HPGDS_HUMAN|27.000|3.27e-16; ref_name 98046573|hpgds-23; class_code j; inherit_ref TRUE;
chr3	transdecoder	five_prime_utr	32875702	32875702	.	+	.	gene_name 98046573|hpgds-23; gene_id MSTRG.8938; transcript_id MSTRG.8938.1;
chr3	transdecoder	five_prime_utr	32875702	32875702	.	+	.	gene_name 98046573|hpgds-23; gene_id MSTRG.8938; transcript_id MSTRG.8938.2;
chr3	transdecoder	exon	32875702	32875912	.	+	.	gene_name 98046573|hpgds-23; gene_id MSTRG.8938; transcript_id MSTRG.8938.1;
chr3	transdecoder	exon	32875702	32875912	.	+	.	gene_name 98046573|hpgds-23; gene_id MSTRG.8938; transcript_id MSTRG.8938.2;
chr3	transdecoder	CDS	32875703	32875912	.	+	0	gene_name 98046573|hpgds-23; gene_id MSTRG.8938; transcript_id MSTRG.8938.1;
chr3	transdecoder	CDS	32875703	32875912	.	+	0	gene_name 98046573|hpgds-23; gene_id MSTRG.8938; transcript_id MSTRG.8938.2;
chr3	transdecoder	CDS	32877055	32877468	.	+	0	gene_name 98046573|hpgds-23; gene_id MSTRG.8938; transcript_id MSTRG.8938.1;
chr3	transdecoder	CDS	32877055	32877468	.	+	0	gene_name 98046573|hpgds-23; gene_id MSTRG.8938; transcript_id MSTRG.8938.2;
chr3	transdecoder	exon	32877055	32877539	.	+	.	gene_name 98046573|hpgds-23; gene_id MSTRG.8938; transcript_id MSTRG.8938.1;
chr3	transdecoder	exon	32877055	32877539	.	+	.	gene_name 98046573|hpgds-23; gene_id MSTRG.8938; transcript_id MSTRG.8938.2;
chr3	transdecoder	three_prime_utr	32877469	32877539	.	+	.	gene_name 98046573|hpgds-23; gene_id MSTRG.8938; transcript_id MSTRG.8938.1;
chr3	transdecoder	three_prime_utr	32877469	32877539	.	+	.	gene_name 98046573|hpgds-23; gene_id MSTRG.8938; transcript_id MSTRG.8938.2;
chr3	transdecoder	exon	32885189	32885245	.	+	.	gene_name 98046573|hpgds-23; gene_id MSTRG.8938; transcript_id MSTRG.8938.4;
chr3	transdecoder	five_prime_utr	32885189	32885245	.	+	.	gene_name 98046573|hpgds-23; gene_id MSTRG.8938; transcript_id MSTRG.8938.4;
chr3	transdecoder	transcript	32885189	32890098	.	+	.	gene_name 98046573|hpgds-23; gene_id MSTRG.8938; transcript_id MSTRG.8938.4; gene_biotype protein_coding; Info ORF type:complete (+),score=41.04,sp|O60760|HPGDS_HUMAN|27.000|3.27e-16; ref_name 98046573|hpgds-23; class_code j; inherit_ref TRUE;
chr3	transdecoder	five_prime_utr	32887520	32887520	.	+	.	gene_name 98046573|hpgds-23; gene_id MSTRG.8938; transcript_id MSTRG.8938.3;
chr3	transdecoder	five_prime_utr	32887520	32887520	.	+	.	gene_name 98046573|hpgds-23; gene_id MSTRG.8938; transcript_id MSTRG.8938.4;
chr3	transdecoder	exon	32887520	32887730	.	+	.	gene_name 98046573|hpgds-23; gene_id MSTRG.8938; transcript_id MSTRG.8938.3;
chr3	transdecoder	exon	32887520	32887730	.	+	.	gene_name 98046573|hpgds-23; gene_id MSTRG.8938; transcript_id MSTRG.8938.4;
chr3	transdecoder	CDS	32887521	32887730	.	+	0	gene_name 98046573|hpgds-23; gene_id MSTRG.8938; transcript_id MSTRG.8938.3;
chr3	transdecoder	CDS	32887521	32887730	.	+	0	gene_name 98046573|hpgds-23; gene_id MSTRG.8938; transcript_id MSTRG.8938.4;
chr3	transdecoder	CDS	32889596	32890003	.	+	0	gene_name 98046573|hpgds-23; gene_id MSTRG.8938; transcript_id MSTRG.8938.3;
chr3	transdecoder	CDS	32889596	32890003	.	+	0	gene_name 98046573|hpgds-23; gene_id MSTRG.8938; transcript_id MSTRG.8938.4;
chr3	transdecoder	exon	32889596	32890098	.	+	.	gene_name 98046573|hpgds-23; gene_id MSTRG.8938; transcript_id MSTRG.8938.3;
chr3	transdecoder	exon	32889596	32890098	.	+	.	gene_name 98046573|hpgds-23; gene_id MSTRG.8938; transcript_id MSTRG.8938.4;
chr3	transdecoder	three_prime_utr	32890004	32890098	.	+	.	gene_name 98046573|hpgds-23; gene_id MSTRG.8938; transcript_id MSTRG.8938.3;
chr3	transdecoder	three_prime_utr	32890004	32890098	.	+	.	gene_name 98046573|hpgds-23; gene_id MSTRG.8938; transcript_id MSTRG.8938.4;
chr3	transdecoder	five_prime_utr	32942452	32942559	.	+	.	gene_name 98304433|unknown-16295; gene_id MSTRG.8939; transcript_id MSTRG.8939.1;
chr3	transdecoder	exon	32942452	32943304	.	+	.	gene_name 98304433|unknown-16295; gene_id MSTRG.8939; transcript_id MSTRG.8939.1;
chr3	transdecoder	gene	32942452	32943304	.	+	.	gene_name 98304433|unknown-16295; gene_id MSTRG.8939; transcript_id NA; gene_biotype protein_coding; Info ORF type:complete (-),score=10.31; ref_name -; class_code u; inherit_ref FALSE;
chr3	transdecoder	transcript	32942452	32943304	.	+	.	gene_name 98304433|unknown-16295; gene_id MSTRG.8939; transcript_id MSTRG.8939.1; gene_biotype protein_coding; Info ORF type:complete (-),score=10.31; ref_name -; class_code u; inherit_ref FALSE;
chr3	transdecoder	CDS	32942560	32943039	.	+	0	gene_name 98304433|unknown-16295; gene_id MSTRG.8939; transcript_id MSTRG.8939.1;
chr3	transdecoder	three_prime_utr	32943040	32943304	.	+	.	gene_name 98304433|unknown-16295; gene_id MSTRG.8939; transcript_id MSTRG.8939.1;
chr3	StringTie	exon	32947404	32948163	.	+	.	gene_name 98304434|unknown-16296; gene_id MSTRG.8940; transcript_id MSTRG.8940.1;
chr3	StringTie	transcript	32947404	32948163	.	+	.	gene_name 98304434|unknown-16296; gene_id MSTRG.8940; transcript_id MSTRG.8940.1; gene_biotype non-coding; Info NA; ref_name -; class_code u; inherit_ref FALSE;
chr3	transdecoder	five_prime_utr	32948903	32949233	.	+	.	gene_name 98304435|lorf2-135; gene_id MSTRG.8941; transcript_id MSTRG.8941.1;
chr3	transdecoder	exon	32948903	32951115	.	+	.	gene_name 98304435|lorf2-135; gene_id MSTRG.8941; transcript_id MSTRG.8941.1;
chr3	transdecoder	gene	32948903	32951115	.	+	.	gene_name 98304435|lorf2-135; gene_id MSTRG.8941; transcript_id NA; gene_biotype protein_coding; Info ORF type:complete (-),score=56.94,sp|O00370|LORF2_HUMAN|20.805|7.90e-06; ref_name -; class_code u; inherit_ref FALSE;
chr3	transdecoder	transcript	32948903	32951115	.	+	.	gene_name 98304435|lorf2-135; gene_id MSTRG.8941; transcript_id MSTRG.8941.1; gene_biotype protein_coding; Info ORF type:complete (-),score=56.94,sp|O00370|LORF2_HUMAN|20.805|7.90e-06; ref_name -; class_code u; inherit_ref FALSE;
chr3	transdecoder	CDS	32949234	32951051	.	+	0	gene_name 98304435|lorf2-135; gene_id MSTRG.8941; transcript_id MSTRG.8941.1;
chr3	transdecoder	three_prime_utr	32951052	32951115	.	+	.	gene_name 98304435|lorf2-135; gene_id MSTRG.8941; transcript_id MSTRG.8941.1;
chr3	transdecoder	five_prime_utr	32952147	32952231	.	+	.	gene_name 98045815|acph-2; gene_id MSTRG.8942; transcript_id MSTRG.8942.1;
chr3	transdecoder	exon	32952147	32952555	.	+	.	gene_name 98045815|acph-2; gene_id MSTRG.8942; transcript_id MSTRG.8942.1;
chr3	transdecoder	gene	32952147	32971833	.	+	.	gene_name 98045815|acph-2; gene_id MSTRG.8942; transcript_id NA; gene_biotype protein_coding; Info ORF type:complete (+),score=112.38,sp|P13798|ACPH_HUMAN|29.358|8.71e-19; ref_name 98045815|acph-2; class_code =,j; inherit_ref TRUE;
chr3	transdecoder	transcript	32952147	32971833	.	+	.	gene_name 98045815|acph-2; gene_id MSTRG.8942; transcript_id MSTRG.8942.1; gene_biotype protein_coding; Info ORF type:complete (+),score=112.38,sp|P13798|ACPH_HUMAN|29.358|8.71e-19; ref_name 98045815|acph-2; class_code =,j; inherit_ref TRUE;
chr3	transdecoder	CDS	32952232	32952555	.	+	0	gene_name 98045815|acph-2; gene_id MSTRG.8942; transcript_id MSTRG.8942.1;
chr3	transdecoder	CDS	32953726	32953921	.	+	0	gene_name 98045815|acph-2; gene_id MSTRG.8942; transcript_id MSTRG.8942.1;
chr3	transdecoder	exon	32953726	32953921	.	+	.	gene_name 98045815|acph-2; gene_id MSTRG.8942; transcript_id MSTRG.8942.1;
chr3	transdecoder	five_prime_utr	32954424	32954424	.	+	.	gene_name 98045815|acph-2; gene_id MSTRG.8942; transcript_id MSTRG.8942.2;
chr3	transdecoder	exon	32954424	32954500	.	+	.	gene_name 98045815|acph-2; gene_id MSTRG.8942; transcript_id MSTRG.8942.2;
chr3	transdecoder	transcript	32954424	32971833	.	+	.	gene_name 98045815|acph-2; gene_id MSTRG.8942; transcript_id MSTRG.8942.2; gene_biotype protein_coding; Info ORF type:complete (+),score=112.38,sp|P13798|ACPH_HUMAN|29.358|8.71e-19; ref_name 98045815|acph-2; class_code =,j; inherit_ref TRUE;
chr3	transdecoder	CDS	32954425	32954500	.	+	0	gene_name 98045815|acph-2; gene_id MSTRG.8942; transcript_id MSTRG.8942.2;
chr3	transdecoder	CDS	32955569	32955832	.	+	2	gene_name 98045815|acph-2; gene_id MSTRG.8942; transcript_id MSTRG.8942.1;
chr3	transdecoder	CDS	32955569	32955832	.	+	2	gene_name 98045815|acph-2; gene_id MSTRG.8942; transcript_id MSTRG.8942.2;
chr3	transdecoder	exon	32955569	32955832	.	+	.	gene_name 98045815|acph-2; gene_id MSTRG.8942; transcript_id MSTRG.8942.1;
chr3	transdecoder	exon	32955569	32955832	.	+	.	gene_name 98045815|acph-2; gene_id MSTRG.8942; transcript_id MSTRG.8942.2;
chr3	transdecoder	CDS	32956888	32957183	.	+	2	gene_name 98045815|acph-2; gene_id MSTRG.8942; transcript_id MSTRG.8942.1;
chr3	transdecoder	CDS	32956888	32957183	.	+	2	gene_name 98045815|acph-2; gene_id MSTRG.8942; transcript_id MSTRG.8942.2;
chr3	transdecoder	exon	32956888	32957183	.	+	.	gene_name 98045815|acph-2; gene_id MSTRG.8942; transcript_id MSTRG.8942.1;
chr3	transdecoder	exon	32956888	32957183	.	+	.	gene_name 98045815|acph-2; gene_id MSTRG.8942; transcript_id MSTRG.8942.2;
chr3	transdecoder	CDS	32958566	32958801	.	+	0	gene_name 98045815|acph-2; gene_id MSTRG.8942; transcript_id MSTRG.8942.1;
chr3	transdecoder	CDS	32958566	32958801	.	+	0	gene_name 98045815|acph-2; gene_id MSTRG.8942; transcript_id MSTRG.8942.2;
chr3	transdecoder	exon	32958566	32958801	.	+	.	gene_name 98045815|acph-2; gene_id MSTRG.8942; transcript_id MSTRG.8942.1;
chr3	transdecoder	exon	32958566	32958801	.	+	.	gene_name 98045815|acph-2; gene_id MSTRG.8942; transcript_id MSTRG.8942.2;
chr3	transdecoder	CDS	32958967	32959155	.	+	1	gene_name 98045815|acph-2; gene_id MSTRG.8942; transcript_id MSTRG.8942.1;
chr3	transdecoder	CDS	32958967	32959155	.	+	1	gene_name 98045815|acph-2; gene_id MSTRG.8942; transcript_id MSTRG.8942.2;
chr3	transdecoder	exon	32958967	32959155	.	+	.	gene_name 98045815|acph-2; gene_id MSTRG.8942; transcript_id MSTRG.8942.1;
chr3	transdecoder	exon	32958967	32959155	.	+	.	gene_name 98045815|acph-2; gene_id MSTRG.8942; transcript_id MSTRG.8942.2;
chr3	StringTie	exon	32960433	32960633	.	-	.	gene_name 98304436|unknown-16297; gene_id MSTRG.8943; transcript_id MSTRG.8943.1;
chr3	StringTie	transcript	32960433	32962738	.	-	.	gene_name 98304436|unknown-16297; gene_id MSTRG.8943; transcript_id MSTRG.8943.1; gene_biotype non-coding; Info NA; ref_name 98045815|acph-2; class_code i; inherit_ref FALSE;
chr3	StringTie	exon	32962529	32962738	.	-	.	gene_name 98304436|unknown-16297; gene_id MSTRG.8943; transcript_id MSTRG.8943.1;
chr3	transdecoder	CDS	32968277	32968502	.	+	1	gene_name 98045815|acph-2; gene_id MSTRG.8942; transcript_id MSTRG.8942.1;
chr3	transdecoder	CDS	32968277	32968502	.	+	1	gene_name 98045815|acph-2; gene_id MSTRG.8942; transcript_id MSTRG.8942.2;
chr3	transdecoder	exon	32968277	32968502	.	+	.	gene_name 98045815|acph-2; gene_id MSTRG.8942; transcript_id MSTRG.8942.1;
chr3	transdecoder	exon	32968277	32968502	.	+	.	gene_name 98045815|acph-2; gene_id MSTRG.8942; transcript_id MSTRG.8942.2;
chr3	transdecoder	CDS	32971491	32971727	.	+	0	gene_name 98045815|acph-2; gene_id MSTRG.8942; transcript_id MSTRG.8942.1;
chr3	transdecoder	CDS	32971491	32971727	.	+	0	gene_name 98045815|acph-2; gene_id MSTRG.8942; transcript_id MSTRG.8942.2;
chr3	transdecoder	exon	32971491	32971833	.	+	.	gene_name 98045815|acph-2; gene_id MSTRG.8942; transcript_id MSTRG.8942.1;
chr3	transdecoder	exon	32971491	32971833	.	+	.	gene_name 98045815|acph-2; gene_id MSTRG.8942; transcript_id MSTRG.8942.2;
chr3	transdecoder	three_prime_utr	32971728	32971833	.	+	.	gene_name 98045815|acph-2; gene_id MSTRG.8942; transcript_id MSTRG.8942.1;
chr3	transdecoder	three_prime_utr	32971728	32971833	.	+	.	gene_name 98045815|acph-2; gene_id MSTRG.8942; transcript_id MSTRG.8942.2;
chr3	transdecoder	exon	32979680	32982178	.	-	.	gene_name 98304437|unknown-16298; gene_id MSTRG.8944; transcript_id MSTRG.8944.1;
chr3	transdecoder	gene	32979680	32982178	.	-	.	gene_name 98304437|unknown-16298; gene_id MSTRG.8944; transcript_id NA; gene_biotype protein_coding; Info ORF type:3prime_partial (+),score=19.29; ref_name -; class_code u; inherit_ref FALSE;
chr3	transdecoder	transcript	32979680	32982178	.	-	.	gene_name 98304437|unknown-16298; gene_id MSTRG.8944; transcript_id MSTRG.8944.1; gene_biotype protein_coding; Info ORF type:3prime_partial (+),score=19.29; ref_name -; class_code u; inherit_ref FALSE;
chr3	transdecoder	CDS	32979681	32980490	.	-	0	gene_name 98304437|unknown-16298; gene_id MSTRG.8944; transcript_id MSTRG.8944.1;
chr3	transdecoder	five_prime_utr	32980491	32982178	.	-	.	gene_name 98304437|unknown-16298; gene_id MSTRG.8944; transcript_id MSTRG.8944.1;
chr3	transdecoder	CDS	32980746	32981255	.	-	0	gene_name 98304437|unknown-16298; gene_id MSTRG.8944; transcript_id MSTRG.8944.1;
chr3	transdecoder	CDS	32981419	32981976	.	-	0	gene_name 98304437|unknown-16298; gene_id MSTRG.8944; transcript_id MSTRG.8944.1;
chr3	transdecoder	three_prime_utr	32982701	32982749	.	-	.	gene_name 98304438|unknown-16299; gene_id MSTRG.8945; transcript_id MSTRG.8945.1;
chr3	transdecoder	exon	32982701	32983934	.	-	.	gene_name 98304438|unknown-16299; gene_id MSTRG.8945; transcript_id MSTRG.8945.1;
chr3	transdecoder	gene	32982701	32986406	.	-	.	gene_name 98304438|unknown-16299; gene_id MSTRG.8945; transcript_id NA; gene_biotype protein_coding; Info ORF type:complete (+),score=31.38; ref_name 98036951|unknown-966; class_code y; inherit_ref FALSE;
chr3	transdecoder	transcript	32982701	32986406	.	-	.	gene_name 98304438|unknown-16299; gene_id MSTRG.8945; transcript_id MSTRG.8945.1; gene_biotype protein_coding; Info ORF type:complete (+),score=31.38; ref_name 98036951|unknown-966; class_code y; inherit_ref FALSE;
chr3	transdecoder	CDS	32982750	32983664	.	-	0	gene_name 98304438|unknown-16299; gene_id MSTRG.8945; transcript_id MSTRG.8945.1;
chr3	transdecoder	five_prime_utr	32983665	32983934	.	-	.	gene_name 98304438|unknown-16299; gene_id MSTRG.8945; transcript_id MSTRG.8945.1;
chr3	transdecoder	three_prime_utr	32985496	32985506	.	-	.	gene_name 98036951|unknown-966; gene_id MSTRG.8946; transcript_id MSTRG.8946.1;
chr3	transdecoder	exon	32985496	32985966	.	-	.	gene_name 98036951|unknown-966; gene_id MSTRG.8946; transcript_id MSTRG.8946.1;
chr3	transdecoder	gene	32985496	32985966	.	-	.	gene_name 98036951|unknown-966; gene_id MSTRG.8946; transcript_id NA; gene_biotype protein_coding; Info ORF type:complete (+),score=31.18; ref_name 98036951|unknown-966; class_code =; inherit_ref TRUE;
chr3	transdecoder	transcript	32985496	32985966	.	-	.	gene_name 98036951|unknown-966; gene_id MSTRG.8946; transcript_id MSTRG.8946.1; gene_biotype protein_coding; Info ORF type:complete (+),score=31.18; ref_name 98036951|unknown-966; class_code =; inherit_ref TRUE;
chr3	transdecoder	CDS	32985507	32985941	.	-	0	gene_name 98036951|unknown-966; gene_id MSTRG.8946; transcript_id MSTRG.8946.1;
chr3	transdecoder	five_prime_utr	32985942	32985966	.	-	.	gene_name 98036951|unknown-966; gene_id MSTRG.8946; transcript_id MSTRG.8946.1;
chr3	transdecoder	exon	32986346	32986406	.	-	.	gene_name 98304438|unknown-16299; gene_id MSTRG.8945; transcript_id MSTRG.8945.1;
chr3	transdecoder	five_prime_utr	32986346	32986406	.	-	.	gene_name 98304438|unknown-16299; gene_id MSTRG.8945; transcript_id MSTRG.8945.1;
chr3	transdecoder	five_prime_utr	32991630	32991897	.	+	.	gene_name 98020521|jund; gene_id MSTRG.8947; transcript_id MSTRG.8947.1;
chr3	transdecoder	exon	32991630	32992266	.	+	.	gene_name 98020521|jund; gene_id MSTRG.8947; transcript_id MSTRG.8947.1;
chr3	transdecoder	gene	32991630	33003674	.	+	.	gene_name 98020521|jund; gene_id MSTRG.8947; transcript_id NA; gene_biotype protein_coding; Info ORF type:complete (+),score=43.73,sp|P17535|JUND_HUMAN|37.383|5.54e-14; ref_name 98020521|jund; class_code =; inherit_ref TRUE;
chr3	transdecoder	transcript	32991630	33003674	.	+	.	gene_name 98020521|jund; gene_id MSTRG.8947; transcript_id MSTRG.8947.1; gene_biotype protein_coding; Info ORF type:complete (+),score=43.73,sp|P17535|JUND_HUMAN|37.383|5.54e-14; ref_name 98020521|jund; class_code =; inherit_ref TRUE;
chr3	transdecoder	CDS	32991898	32992266	.	+	0	gene_name 98020521|jund; gene_id MSTRG.8947; transcript_id MSTRG.8947.1;
chr3	transdecoder	CDS	33002981	33003505	.	+	0	gene_name 98020521|jund; gene_id MSTRG.8947; transcript_id MSTRG.8947.1;
chr3	transdecoder	exon	33002981	33003674	.	+	.	gene_name 98020521|jund; gene_id MSTRG.8947; transcript_id MSTRG.8947.1;
chr3	transdecoder	three_prime_utr	33003506	33003674	.	+	.	gene_name 98020521|jund; gene_id MSTRG.8947; transcript_id MSTRG.8947.1;
chr3	StringTie	exon	33006694	33007040	.	.	.	gene_name 98304439|unknown-16300; gene_id MSTRG.8948; transcript_id MSTRG.8948.1;
chr3	StringTie	transcript	33006694	33007040	.	.	.	gene_name 98304439|unknown-16300; gene_id MSTRG.8948; transcript_id MSTRG.8948.1; gene_biotype non-coding; Info NA; ref_name -; class_code u; inherit_ref FALSE;
chr3	transdecoder	three_prime_utr	33081680	33081740	.	-	.	gene_name 98012577|asic2-5; gene_id MSTRG.8949; transcript_id MSTRG.8949.1;
chr3	transdecoder	three_prime_utr	33081680	33081740	.	-	.	gene_name 98012577|asic2-5; gene_id MSTRG.8949; transcript_id MSTRG.8949.2;
chr3	transdecoder	three_prime_utr	33081680	33081740	.	-	.	gene_name 98012577|asic2-5; gene_id MSTRG.8949; transcript_id MSTRG.8949.3;
chr3	transdecoder	exon	33081680	33081820	.	-	.	gene_name 98012577|asic2-5; gene_id MSTRG.8949; transcript_id MSTRG.8949.2;
chr3	transdecoder	exon	33081680	33082107	.	-	.	gene_name 98012577|asic2-5; gene_id MSTRG.8949; transcript_id MSTRG.8949.1;
chr3	transdecoder	exon	33081680	33082107	.	-	.	gene_name 98012577|asic2-5; gene_id MSTRG.8949; transcript_id MSTRG.8949.3;
chr3	transdecoder	transcript	33081680	33136823	.	-	.	gene_name 98012577|asic2-5; gene_id MSTRG.8949; transcript_id MSTRG.8949.3; gene_biotype protein_coding; Info ORF type:complete (+),score=70.19,sp|Q16515|ASIC2_HUMAN|21.343|8.62e-08; ref_name 98012577|asic2-5; class_code j,m; inherit_ref TRUE;
chr3	transdecoder	gene	33081680	33155478	.	-	.	gene_name 98012577|asic2-5; gene_id MSTRG.8949; transcript_id NA; gene_biotype protein_coding; Info ORF type:complete (+),score=70.19,sp|Q16515|ASIC2_HUMAN|21.343|8.62e-08; ref_name 98012577|asic2-5; class_code j,m; inherit_ref TRUE;
chr3	transdecoder	transcript	33081680	33155478	.	-	.	gene_name 98012577|asic2-5; gene_id MSTRG.8949; transcript_id MSTRG.8949.1; gene_biotype protein_coding; Info ORF type:complete (+),score=70.19,sp|Q16515|ASIC2_HUMAN|21.343|8.62e-08; ref_name 98012577|asic2-5; class_code j,m; inherit_ref TRUE;
chr3	transdecoder	transcript	33081680	33155478	.	-	.	gene_name 98012577|asic2-5; gene_id MSTRG.8949; transcript_id MSTRG.8949.2; gene_biotype protein_coding; Info ORF type:complete (+),score=70.19,sp|Q16515|ASIC2_HUMAN|21.343|8.62e-08; ref_name 98012577|asic2-5; class_code j,m; inherit_ref TRUE;
chr3	transdecoder	CDS	33081741	33081820	.	-	2	gene_name 98012577|asic2-5; gene_id MSTRG.8949; transcript_id MSTRG.8949.2;
chr3	transdecoder	CDS	33081741	33082107	.	-	1	gene_name 98012577|asic2-5; gene_id MSTRG.8949; transcript_id MSTRG.8949.1;
chr3	transdecoder	CDS	33081741	33082107	.	-	1	gene_name 98012577|asic2-5; gene_id MSTRG.8949; transcript_id MSTRG.8949.3;
chr3	transdecoder	CDS	33081947	33082107	.	-	1	gene_name 98012577|asic2-5; gene_id MSTRG.8949; transcript_id MSTRG.8949.2;
chr3	transdecoder	exon	33081947	33082107	.	-	.	gene_name 98012577|asic2-5; gene_id MSTRG.8949; transcript_id MSTRG.8949.2;
chr3	transdecoder	CDS	33082960	33083960	.	-	0	gene_name 98012577|asic2-5; gene_id MSTRG.8949; transcript_id MSTRG.8949.1;
chr3	transdecoder	CDS	33082960	33083960	.	-	0	gene_name 98012577|asic2-5; gene_id MSTRG.8949; transcript_id MSTRG.8949.2;
chr3	transdecoder	CDS	33082960	33083960	.	-	0	gene_name 98012577|asic2-5; gene_id MSTRG.8949; transcript_id MSTRG.8949.3;
chr3	transdecoder	exon	33082960	33083960	.	-	.	gene_name 98012577|asic2-5; gene_id MSTRG.8949; transcript_id MSTRG.8949.1;
chr3	transdecoder	exon	33082960	33083960	.	-	.	gene_name 98012577|asic2-5; gene_id MSTRG.8949; transcript_id MSTRG.8949.2;
chr3	transdecoder	exon	33082960	33083960	.	-	.	gene_name 98012577|asic2-5; gene_id MSTRG.8949; transcript_id MSTRG.8949.3;
chr3	transdecoder	CDS	33136268	33136349	.	-	1	gene_name 98012577|asic2-5; gene_id MSTRG.8949; transcript_id MSTRG.8949.2;
chr3	transdecoder	exon	33136268	33136349	.	-	.	gene_name 98012577|asic2-5; gene_id MSTRG.8949; transcript_id MSTRG.8949.2;
chr3	transdecoder	CDS	33136761	33136823	.	-	0	gene_name 98012577|asic2-5; gene_id MSTRG.8949; transcript_id MSTRG.8949.3;
chr3	transdecoder	exon	33136761	33136823	.	-	.	gene_name 98012577|asic2-5; gene_id MSTRG.8949; transcript_id MSTRG.8949.3;
chr3	transdecoder	CDS	33137509	33137585	.	-	0	gene_name 98012577|asic2-5; gene_id MSTRG.8949; transcript_id MSTRG.8949.2;
chr3	transdecoder	CDS	33137509	33137696	.	-	2	gene_name 98012577|asic2-5; gene_id MSTRG.8949; transcript_id MSTRG.8949.1;
chr3	transdecoder	exon	33137509	33137696	.	-	.	gene_name 98012577|asic2-5; gene_id MSTRG.8949; transcript_id MSTRG.8949.1;
chr3	transdecoder	exon	33137509	33137696	.	-	.	gene_name 98012577|asic2-5; gene_id MSTRG.8949; transcript_id MSTRG.8949.2;
chr3	transdecoder	five_prime_utr	33137586	33137696	.	-	.	gene_name 98012577|asic2-5; gene_id MSTRG.8949; transcript_id MSTRG.8949.2;
chr3	transdecoder	CDS	33155346	33155436	.	-	0	gene_name 98012577|asic2-5; gene_id MSTRG.8949; transcript_id MSTRG.8949.1;
chr3	transdecoder	exon	33155346	33155478	.	-	.	gene_name 98012577|asic2-5; gene_id MSTRG.8949; transcript_id MSTRG.8949.1;
chr3	transdecoder	exon	33155346	33155478	.	-	.	gene_name 98012577|asic2-5; gene_id MSTRG.8949; transcript_id MSTRG.8949.2;
chr3	transdecoder	five_prime_utr	33155346	33155478	.	-	.	gene_name 98012577|asic2-5; gene_id MSTRG.8949; transcript_id MSTRG.8949.2;
chr3	transdecoder	five_prime_utr	33155437	33155478	.	-	.	gene_name 98012577|asic2-5; gene_id MSTRG.8949; transcript_id MSTRG.8949.1;
chr3	transdecoder	three_prime_utr	33233421	33233661	.	-	.	gene_name 98048465|ttc8; gene_id MSTRG.8950; transcript_id MSTRG.8950.1;
chr3	transdecoder	exon	33233421	33234300	.	-	.	gene_name 98048465|ttc8; gene_id MSTRG.8950; transcript_id MSTRG.8950.1;
chr3	transdecoder	gene	33233421	33240505	.	-	.	gene_name 98048465|ttc8; gene_id MSTRG.8950; transcript_id NA; gene_biotype protein_coding; Info ORF type:complete (+),score=90.86,sp|Q8TAM2|TTC8_HUMAN|54.376|0.0; ref_name 98048465|ttc8; class_code =,j; inherit_ref TRUE;
chr3	transdecoder	transcript	33233421	33240505	.	-	.	gene_name 98048465|ttc8; gene_id MSTRG.8950; transcript_id MSTRG.8950.1; gene_biotype protein_coding; Info ORF type:complete (+),score=90.86,sp|Q8TAM2|TTC8_HUMAN|54.376|0.0; ref_name 98048465|ttc8; class_code =,j; inherit_ref TRUE;
chr3	transdecoder	three_prime_utr	33233453	33233661	.	-	.	gene_name 98048465|ttc8; gene_id MSTRG.8950; transcript_id MSTRG.8950.2;
chr3	transdecoder	exon	33233453	33234300	.	-	.	gene_name 98048465|ttc8; gene_id MSTRG.8950; transcript_id MSTRG.8950.2;
chr3	transdecoder	transcript	33233453	33240505	.	-	.	gene_name 98048465|ttc8; gene_id MSTRG.8950; transcript_id MSTRG.8950.2; gene_biotype protein_coding; Info ORF type:complete (+),score=90.86,sp|Q8TAM2|TTC8_HUMAN|54.376|0.0; ref_name 98048465|ttc8; class_code =,j; inherit_ref TRUE;
chr3	transdecoder	CDS	33233662	33234300	.	-	0	gene_name 98048465|ttc8; gene_id MSTRG.8950; transcript_id MSTRG.8950.1;
chr3	transdecoder	CDS	33233662	33234300	.	-	0	gene_name 98048465|ttc8; gene_id MSTRG.8950; transcript_id MSTRG.8950.2;
chr3	transdecoder	CDS	33234941	33235139	.	-	1	gene_name 98048465|ttc8; gene_id MSTRG.8950; transcript_id MSTRG.8950.1;
chr3	transdecoder	CDS	33234941	33235139	.	-	1	gene_name 98048465|ttc8; gene_id MSTRG.8950; transcript_id MSTRG.8950.2;
chr3	transdecoder	exon	33234941	33235139	.	-	.	gene_name 98048465|ttc8; gene_id MSTRG.8950; transcript_id MSTRG.8950.1;
chr3	transdecoder	exon	33234941	33235139	.	-	.	gene_name 98048465|ttc8; gene_id MSTRG.8950; transcript_id MSTRG.8950.2;
chr3	transdecoder	CDS	33235826	33235911	.	-	0	gene_name 98048465|ttc8; gene_id MSTRG.8950; transcript_id MSTRG.8950.1;
chr3	transdecoder	CDS	33235826	33235911	.	-	0	gene_name 98048465|ttc8; gene_id MSTRG.8950; transcript_id MSTRG.8950.2;
chr3	transdecoder	exon	33235826	33235911	.	-	.	gene_name 98048465|ttc8; gene_id MSTRG.8950; transcript_id MSTRG.8950.1;
chr3	transdecoder	exon	33235826	33235911	.	-	.	gene_name 98048465|ttc8; gene_id MSTRG.8950; transcript_id MSTRG.8950.2;
chr3	transdecoder	CDS	33236263	33236397	.	-	0	gene_name 98048465|ttc8; gene_id MSTRG.8950; transcript_id MSTRG.8950.1;
chr3	transdecoder	CDS	33236263	33236397	.	-	0	gene_name 98048465|ttc8; gene_id MSTRG.8950; transcript_id MSTRG.8950.2;
chr3	transdecoder	exon	33236263	33236397	.	-	.	gene_name 98048465|ttc8; gene_id MSTRG.8950; transcript_id MSTRG.8950.1;
chr3	transdecoder	exon	33236263	33236397	.	-	.	gene_name 98048465|ttc8; gene_id MSTRG.8950; transcript_id MSTRG.8950.2;
chr3	transdecoder	CDS	33237701	33237921	.	-	2	gene_name 98048465|ttc8; gene_id MSTRG.8950; transcript_id MSTRG.8950.1;
chr3	transdecoder	exon	33237701	33237921	.	-	.	gene_name 98048465|ttc8; gene_id MSTRG.8950; transcript_id MSTRG.8950.1;
chr3	transdecoder	CDS	33237701	33237937	.	-	0	gene_name 98048465|ttc8; gene_id MSTRG.8950; transcript_id MSTRG.8950.2;
chr3	transdecoder	exon	33237701	33240102	.	-	.	gene_name 98048465|ttc8; gene_id MSTRG.8950; transcript_id MSTRG.8950.2;
chr3	transdecoder	five_prime_utr	33238250	33238351	.	+	.	gene_name 98130533|unknown-8951; gene_id 98130533|unknown-8951; transcript_id 98130533|unknown-8951.1;
chr3	transdecoder	exon	33238250	33239843	.	+	.	gene_name 98130533|unknown-8951; gene_id 98130533|unknown-8951; transcript_id 98130533|unknown-8951.1;
chr3	transdecoder	gene	33238250	33239843	.	+	.	gene_name 98130533|unknown-8951; gene_id 98130533|unknown-8951; transcript_id NA; gene_biotype protein_coding; Info ORF type:complete (+),score=13.44; ref_name 98130533|unknown-8951; class_code =; inherit_ref TRUE;
chr3	transdecoder	transcript	33238250	33239843	.	+	.	gene_name 98130533|unknown-8951; gene_id 98130533|unknown-8951; transcript_id 98130533|unknown-8951.1; gene_biotype protein_coding; Info ORF type:complete (+),score=13.44; ref_name 98130533|unknown-8951; class_code =; inherit_ref TRUE;
chr3	transdecoder	CDS	33238352	33238681	.	+	0	gene_name 98130533|unknown-8951; gene_id 98130533|unknown-8951; transcript_id 98130533|unknown-8951.1;
chr3	transdecoder	three_prime_utr	33238682	33239843	.	+	.	gene_name 98130533|unknown-8951; gene_id 98130533|unknown-8951; transcript_id 98130533|unknown-8951.1;
chr3	transdecoder	CDS	33240020	33240102	.	-	2	gene_name 98048465|ttc8; gene_id MSTRG.8950; transcript_id MSTRG.8950.2;
chr3	transdecoder	CDS	33240184	33240304	.	-	0	gene_name 98048465|ttc8; gene_id MSTRG.8950; transcript_id MSTRG.8950.1;
chr3	transdecoder	CDS	33240184	33240304	.	-	0	gene_name 98048465|ttc8; gene_id MSTRG.8950; transcript_id MSTRG.8950.2;
chr3	transdecoder	exon	33240184	33240304	.	-	.	gene_name 98048465|ttc8; gene_id MSTRG.8950; transcript_id MSTRG.8950.1;
chr3	transdecoder	exon	33240184	33240304	.	-	.	gene_name 98048465|ttc8; gene_id MSTRG.8950; transcript_id MSTRG.8950.2;
chr3	transdecoder	CDS	33240344	33240475	.	-	0	gene_name 98048465|ttc8; gene_id MSTRG.8950; transcript_id MSTRG.8950.1;
chr3	transdecoder	CDS	33240344	33240475	.	-	0	gene_name 98048465|ttc8; gene_id MSTRG.8950; transcript_id MSTRG.8950.2;
chr3	transdecoder	exon	33240344	33240505	.	-	.	gene_name 98048465|ttc8; gene_id MSTRG.8950; transcript_id MSTRG.8950.1;
chr3	transdecoder	exon	33240344	33240505	.	-	.	gene_name 98048465|ttc8; gene_id MSTRG.8950; transcript_id MSTRG.8950.2;
chr3	transdecoder	five_prime_utr	33240476	33240505	.	-	.	gene_name 98048465|ttc8; gene_id MSTRG.8950; transcript_id MSTRG.8950.1;
chr3	transdecoder	five_prime_utr	33240476	33240505	.	-	.	gene_name 98048465|ttc8; gene_id MSTRG.8950; transcript_id MSTRG.8950.2;
chr3	transdecoder	exon	33241446	33241460	.	+	.	gene_name 98045063|otoan-2; gene_id MSTRG.8951; transcript_id MSTRG.8951.1;
chr3	transdecoder	five_prime_utr	33241446	33241460	.	+	.	gene_name 98045063|otoan-2; gene_id MSTRG.8951; transcript_id MSTRG.8951.1;
chr3	transdecoder	gene	33241446	33276144	.	+	.	gene_name 98045063|otoan-2; gene_id MSTRG.8951; transcript_id NA; gene_biotype protein_coding; Info ORF type:complete (+),score=210.95,tr|A0AAG2TCD0|A0AAG2TCD0_HUMAN|26.786|4.64e-15; ref_name 98045063|otoan-2; class_code j; inherit_ref TRUE;
chr3	transdecoder	transcript	33241446	33276144	.	+	.	gene_name 98045063|otoan-2; gene_id MSTRG.8951; transcript_id MSTRG.8951.1; gene_biotype protein_coding; Info ORF type:complete (+),score=210.95,tr|A0AAG2TCD0|A0AAG2TCD0_HUMAN|26.786|4.64e-15; ref_name 98045063|otoan-2; class_code j; inherit_ref TRUE;
chr3	transdecoder	three_prime_utr	33241609	33241798	.	-	.	gene_name 98000683|pdcl3; gene_id MSTRG.8952; transcript_id MSTRG.8952.1;
chr3	transdecoder	exon	33241609	33242044	.	-	.	gene_name 98000683|pdcl3; gene_id MSTRG.8952; transcript_id MSTRG.8952.1;
chr3	transdecoder	gene	33241609	33245287	.	-	.	gene_name 98000683|pdcl3; gene_id MSTRG.8952; transcript_id NA; gene_biotype protein_coding; Info ORF type:complete (+),score=50.68,sp|Q9H2J4|PDCL3_HUMAN|51.570|7.08e-71; ref_name 98000683|pdcl3; class_code k; inherit_ref TRUE;
chr3	transdecoder	transcript	33241609	33245287	.	-	.	gene_name 98000683|pdcl3; gene_id MSTRG.8952; transcript_id MSTRG.8952.1; gene_biotype protein_coding; Info ORF type:complete (+),score=50.68,sp|Q9H2J4|PDCL3_HUMAN|51.570|7.08e-71; ref_name 98000683|pdcl3; class_code k; inherit_ref TRUE;
chr3	transdecoder	CDS	33241799	33242044	.	-	0	gene_name 98000683|pdcl3; gene_id MSTRG.8952; transcript_id MSTRG.8952.1;
chr3	transdecoder	CDS	33244670	33244933	.	-	0	gene_name 98000683|pdcl3; gene_id MSTRG.8952; transcript_id MSTRG.8952.1;
chr3	transdecoder	exon	33244670	33244933	.	-	.	gene_name 98000683|pdcl3; gene_id MSTRG.8952; transcript_id MSTRG.8952.1;
chr3	transdecoder	CDS	33244974	33245153	.	-	0	gene_name 98000683|pdcl3; gene_id MSTRG.8952; transcript_id MSTRG.8952.1;
chr3	transdecoder	exon	33244974	33245170	.	-	.	gene_name 98000683|pdcl3; gene_id MSTRG.8952; transcript_id MSTRG.8952.1;
chr3	transdecoder	five_prime_utr	33245154	33245170	.	-	.	gene_name 98000683|pdcl3; gene_id MSTRG.8952; transcript_id MSTRG.8952.1;
chr3	transdecoder	exon	33245251	33245287	.	-	.	gene_name 98000683|pdcl3; gene_id MSTRG.8952; transcript_id MSTRG.8952.1;
chr3	transdecoder	five_prime_utr	33245251	33245287	.	-	.	gene_name 98000683|pdcl3; gene_id MSTRG.8952; transcript_id MSTRG.8952.1;
chr3	transdecoder	five_prime_utr	33251093	33251096	.	+	.	gene_name 98045063|otoan-2; gene_id MSTRG.8951; transcript_id MSTRG.8951.1;
chr3	transdecoder	exon	33251093	33251124	.	+	.	gene_name 98045063|otoan-2; gene_id MSTRG.8951; transcript_id MSTRG.8951.1;
chr3	transdecoder	CDS	33251097	33251124	.	+	0	gene_name 98045063|otoan-2; gene_id MSTRG.8951; transcript_id MSTRG.8951.1;
chr3	transdecoder	CDS	33251168	33251302	.	+	2	gene_name 98045063|otoan-2; gene_id MSTRG.8951; transcript_id MSTRG.8951.1;
chr3	transdecoder	exon	33251168	33251302	.	+	.	gene_name 98045063|otoan-2; gene_id MSTRG.8951; transcript_id MSTRG.8951.1;
chr3	transdecoder	CDS	33259975	33260014	.	+	2	gene_name 98045063|otoan-2; gene_id MSTRG.8951; transcript_id MSTRG.8951.1;
chr3	transdecoder	exon	33259975	33260014	.	+	.	gene_name 98045063|otoan-2; gene_id MSTRG.8951; transcript_id MSTRG.8951.1;
chr3	transdecoder	CDS	33260211	33260334	.	+	1	gene_name 98045063|otoan-2; gene_id MSTRG.8951; transcript_id MSTRG.8951.1;
chr3	transdecoder	exon	33260211	33260334	.	+	.	gene_name 98045063|otoan-2; gene_id MSTRG.8951; transcript_id MSTRG.8951.1;
chr3	transdecoder	CDS	33260380	33260541	.	+	0	gene_name 98045063|otoan-2; gene_id MSTRG.8951; transcript_id MSTRG.8951.1;
chr3	transdecoder	exon	33260380	33260541	.	+	.	gene_name 98045063|otoan-2; gene_id MSTRG.8951; transcript_id MSTRG.8951.1;
chr3	transdecoder	CDS	33260810	33260925	.	+	0	gene_name 98045063|otoan-2; gene_id MSTRG.8951; transcript_id MSTRG.8951.1;
chr3	transdecoder	exon	33260810	33260925	.	+	.	gene_name 98045063|otoan-2; gene_id MSTRG.8951; transcript_id MSTRG.8951.1;
chr3	transdecoder	CDS	33260968	33261105	.	+	1	gene_name 98045063|otoan-2; gene_id MSTRG.8951; transcript_id MSTRG.8951.1;
chr3	transdecoder	exon	33260968	33261105	.	+	.	gene_name 98045063|otoan-2; gene_id MSTRG.8951; transcript_id MSTRG.8951.1;
chr3	transdecoder	CDS	33261313	33261630	.	+	1	gene_name 98045063|otoan-2; gene_id MSTRG.8951; transcript_id MSTRG.8951.1;
chr3	transdecoder	exon	33261313	33261630	.	+	.	gene_name 98045063|otoan-2; gene_id MSTRG.8951; transcript_id MSTRG.8951.1;
chr3	transdecoder	CDS	33262031	33262151	.	+	1	gene_name 98045063|otoan-2; gene_id MSTRG.8951; transcript_id MSTRG.8951.1;
chr3	transdecoder	exon	33262031	33262151	.	+	.	gene_name 98045063|otoan-2; gene_id MSTRG.8951; transcript_id MSTRG.8951.1;
chr3	transdecoder	CDS	33262226	33262408	.	+	0	gene_name 98045063|otoan-2; gene_id MSTRG.8951; transcript_id MSTRG.8951.1;
chr3	transdecoder	exon	33262226	33262408	.	+	.	gene_name 98045063|otoan-2; gene_id MSTRG.8951; transcript_id MSTRG.8951.1;
chr3	transdecoder	CDS	33262456	33262497	.	+	0	gene_name 98045063|otoan-2; gene_id MSTRG.8951; transcript_id MSTRG.8951.1;
chr3	transdecoder	exon	33262456	33262497	.	+	.	gene_name 98045063|otoan-2; gene_id MSTRG.8951; transcript_id MSTRG.8951.1;
chr3	transdecoder	CDS	33262540	33262704	.	+	0	gene_name 98045063|otoan-2; gene_id MSTRG.8951; transcript_id MSTRG.8951.1;
chr3	transdecoder	exon	33262540	33262704	.	+	.	gene_name 98045063|otoan-2; gene_id MSTRG.8951; transcript_id MSTRG.8951.1;
chr3	transdecoder	CDS	33262823	33263026	.	+	0	gene_name 98045063|otoan-2; gene_id MSTRG.8951; transcript_id MSTRG.8951.1;
chr3	transdecoder	exon	33262823	33263026	.	+	.	gene_name 98045063|otoan-2; gene_id MSTRG.8951; transcript_id MSTRG.8951.1;
chr3	transdecoder	CDS	33263158	33263349	.	+	0	gene_name 98045063|otoan-2; gene_id MSTRG.8951; transcript_id MSTRG.8951.1;
chr3	transdecoder	exon	33263158	33263349	.	+	.	gene_name 98045063|otoan-2; gene_id MSTRG.8951; transcript_id MSTRG.8951.1;
chr3	transdecoder	CDS	33264141	33264277	.	+	0	gene_name 98045063|otoan-2; gene_id MSTRG.8951; transcript_id MSTRG.8951.1;
chr3	transdecoder	exon	33264141	33264277	.	+	.	gene_name 98045063|otoan-2; gene_id MSTRG.8951; transcript_id MSTRG.8951.1;
chr3	transdecoder	CDS	33264329	33264506	.	+	1	gene_name 98045063|otoan-2; gene_id MSTRG.8951; transcript_id MSTRG.8951.1;
chr3	transdecoder	exon	33264329	33264506	.	+	.	gene_name 98045063|otoan-2; gene_id MSTRG.8951; transcript_id MSTRG.8951.1;
chr3	transdecoder	CDS	33265045	33265298	.	+	0	gene_name 98045063|otoan-2; gene_id MSTRG.8951; transcript_id MSTRG.8951.1;
chr3	transdecoder	exon	33265045	33265298	.	+	.	gene_name 98045063|otoan-2; gene_id MSTRG.8951; transcript_id MSTRG.8951.1;
chr3	transdecoder	CDS	33266168	33266365	.	+	1	gene_name 98045063|otoan-2; gene_id MSTRG.8951; transcript_id MSTRG.8951.1;
chr3	transdecoder	exon	33266168	33266365	.	+	.	gene_name 98045063|otoan-2; gene_id MSTRG.8951; transcript_id MSTRG.8951.1;
chr3	transdecoder	CDS	33268949	33269106	.	+	1	gene_name 98045063|otoan-2; gene_id MSTRG.8951; transcript_id MSTRG.8951.1;
chr3	transdecoder	exon	33268949	33269106	.	+	.	gene_name 98045063|otoan-2; gene_id MSTRG.8951; transcript_id MSTRG.8951.1;
chr3	transdecoder	CDS	33269863	33270041	.	+	2	gene_name 98045063|otoan-2; gene_id MSTRG.8951; transcript_id MSTRG.8951.1;
chr3	transdecoder	exon	33269863	33270041	.	+	.	gene_name 98045063|otoan-2; gene_id MSTRG.8951; transcript_id MSTRG.8951.1;
chr3	transdecoder	CDS	33270082	33270237	.	+	0	gene_name 98045063|otoan-2; gene_id MSTRG.8951; transcript_id MSTRG.8951.1;
chr3	transdecoder	exon	33270082	33270237	.	+	.	gene_name 98045063|otoan-2; gene_id MSTRG.8951; transcript_id MSTRG.8951.1;
chr3	transdecoder	CDS	33271014	33271186	.	+	0	gene_name 98045063|otoan-2; gene_id MSTRG.8951; transcript_id MSTRG.8951.1;
chr3	transdecoder	exon	33271014	33271186	.	+	.	gene_name 98045063|otoan-2; gene_id MSTRG.8951; transcript_id MSTRG.8951.1;
chr3	transdecoder	CDS	33271502	33271647	.	+	1	gene_name 98045063|otoan-2; gene_id MSTRG.8951; transcript_id MSTRG.8951.1;
chr3	transdecoder	exon	33271502	33271647	.	+	.	gene_name 98045063|otoan-2; gene_id MSTRG.8951; transcript_id MSTRG.8951.1;
chr3	transdecoder	CDS	33271698	33271825	.	+	2	gene_name 98045063|otoan-2; gene_id MSTRG.8951; transcript_id MSTRG.8951.1;
chr3	transdecoder	exon	33271698	33271825	.	+	.	gene_name 98045063|otoan-2; gene_id MSTRG.8951; transcript_id MSTRG.8951.1;
chr3	transdecoder	CDS	33274306	33274471	.	+	0	gene_name 98045063|otoan-2; gene_id MSTRG.8951; transcript_id MSTRG.8951.1;
chr3	transdecoder	exon	33274306	33274471	.	+	.	gene_name 98045063|otoan-2; gene_id MSTRG.8951; transcript_id MSTRG.8951.1;
chr3	transdecoder	CDS	33275908	33275978	.	+	2	gene_name 98045063|otoan-2; gene_id MSTRG.8951; transcript_id MSTRG.8951.1;
chr3	transdecoder	exon	33275908	33276144	.	+	.	gene_name 98045063|otoan-2; gene_id MSTRG.8951; transcript_id MSTRG.8951.1;
chr3	transdecoder	three_prime_utr	33275979	33276144	.	+	.	gene_name 98045063|otoan-2; gene_id MSTRG.8951; transcript_id MSTRG.8951.1;
chr3	StringTie	exon	33366613	33366927	.	.	.	gene_name 98304440|unknown-16301; gene_id MSTRG.8953; transcript_id MSTRG.8953.1;
chr3	StringTie	transcript	33366613	33366927	.	.	.	gene_name 98304440|unknown-16301; gene_id MSTRG.8953; transcript_id MSTRG.8953.1; gene_biotype non-coding; Info NA; ref_name -; class_code u; inherit_ref FALSE;
chr3	StringTie	exon	33367269	33367537	.	.	.	gene_name 98304441|unknown-16302; gene_id MSTRG.8954; transcript_id MSTRG.8954.1;
chr3	StringTie	transcript	33367269	33367537	.	.	.	gene_name 98304441|unknown-16302; gene_id MSTRG.8954; transcript_id MSTRG.8954.1; gene_biotype non-coding; Info NA; ref_name -; class_code u; inherit_ref FALSE;
chr3	transdecoder	three_prime_utr	33374418	33374529	.	-	.	gene_name 98014686|npff2-2; gene_id MSTRG.8955; transcript_id MSTRG.8955.1;
chr3	transdecoder	exon	33374418	33375713	.	-	.	gene_name 98014686|npff2-2; gene_id MSTRG.8955; transcript_id MSTRG.8955.1;
chr3	transdecoder	gene	33374418	33375713	.	-	.	gene_name 98014686|npff2-2; gene_id MSTRG.8955; transcript_id NA; gene_biotype protein_coding; Info ORF type:complete (+),score=16.87,sp|Q9Y5X5|NPFF2_HUMAN|25.309|2.76e-26; ref_name 98014686|npff2-2; class_code =; inherit_ref TRUE;
chr3	transdecoder	transcript	33374418	33375713	.	-	.	gene_name 98014686|npff2-2; gene_id MSTRG.8955; transcript_id MSTRG.8955.1; gene_biotype protein_coding; Info ORF type:complete (+),score=16.87,sp|Q9Y5X5|NPFF2_HUMAN|25.309|2.76e-26; ref_name 98014686|npff2-2; class_code =; inherit_ref TRUE;
chr3	transdecoder	CDS	33374530	33375588	.	-	0	gene_name 98014686|npff2-2; gene_id MSTRG.8955; transcript_id MSTRG.8955.1;
chr3	transdecoder	five_prime_utr	33375589	33375713	.	-	.	gene_name 98014686|npff2-2; gene_id MSTRG.8955; transcript_id MSTRG.8955.1;
chr3	transdecoder	three_prime_utr	33376900	33377022	.	-	.	gene_name 98202401|mmp16; gene_id MSTRG.8956; transcript_id MSTRG.8956.1;
chr3	transdecoder	three_prime_utr	33376900	33377022	.	-	.	gene_name 98202401|mmp16; gene_id MSTRG.8956; transcript_id MSTRG.8956.2;
chr3	transdecoder	exon	33376900	33377310	.	-	.	gene_name 98202401|mmp16; gene_id MSTRG.8956; transcript_id MSTRG.8956.1;
chr3	transdecoder	exon	33376900	33377310	.	-	.	gene_name 98202401|mmp16; gene_id MSTRG.8956; transcript_id MSTRG.8956.2;
chr3	transdecoder	gene	33376900	33405081	.	-	.	gene_name 98202401|mmp16; gene_id MSTRG.8956; transcript_id NA; gene_biotype protein_coding; Info ORF type:complete (+),score=94.68,sp|P51512|MMP16_HUMAN|29.443|1.10e-61; ref_name 98202401|mmp16; class_code =,j; inherit_ref TRUE;
chr3	transdecoder	transcript	33376900	33405081	.	-	.	gene_name 98202401|mmp16; gene_id MSTRG.8956; transcript_id MSTRG.8956.1; gene_biotype protein_coding; Info ORF type:complete (+),score=94.68,sp|P51512|MMP16_HUMAN|29.443|1.10e-61; ref_name 98202401|mmp16; class_code =,j; inherit_ref TRUE;
chr3	transdecoder	transcript	33376900	33405081	.	-	.	gene_name 98202401|mmp16; gene_id MSTRG.8956; transcript_id MSTRG.8956.2; gene_biotype protein_coding; Info ORF type:complete (+),score=94.68,sp|P51512|MMP16_HUMAN|29.443|1.10e-61; ref_name 98202401|mmp16; class_code =,j; inherit_ref TRUE;
chr3	transdecoder	three_prime_utr	33376905	33377022	.	-	.	gene_name 98202401|mmp16; gene_id MSTRG.8956; transcript_id MSTRG.8956.3;
chr3	transdecoder	three_prime_utr	33376905	33377022	.	-	.	gene_name 98202401|mmp16; gene_id MSTRG.8956; transcript_id MSTRG.8956.4;
chr3	transdecoder	exon	33376905	33377310	.	-	.	gene_name 98202401|mmp16; gene_id MSTRG.8956; transcript_id MSTRG.8956.3;
chr3	transdecoder	exon	33376905	33377310	.	-	.	gene_name 98202401|mmp16; gene_id MSTRG.8956; transcript_id MSTRG.8956.4;
chr3	transdecoder	transcript	33376905	33405081	.	-	.	gene_name 98202401|mmp16; gene_id MSTRG.8956; transcript_id MSTRG.8956.3; gene_biotype protein_coding; Info ORF type:complete (+),score=94.68,sp|P51512|MMP16_HUMAN|29.443|1.10e-61; ref_name 98202401|mmp16; class_code =,j; inherit_ref TRUE;
chr3	transdecoder	transcript	33376905	33405081	.	-	.	gene_name 98202401|mmp16; gene_id MSTRG.8956; transcript_id MSTRG.8956.4; gene_biotype protein_coding; Info ORF type:complete (+),score=94.68,sp|P51512|MMP16_HUMAN|29.443|1.10e-61; ref_name 98202401|mmp16; class_code =,j; inherit_ref TRUE;
chr3	transdecoder	CDS	33377023	33377310	.	-	0	gene_name 98202401|mmp16; gene_id MSTRG.8956; transcript_id MSTRG.8956.1;
chr3	transdecoder	CDS	33377023	33377310	.	-	0	gene_name 98202401|mmp16; gene_id MSTRG.8956; transcript_id MSTRG.8956.2;
chr3	transdecoder	CDS	33377023	33377310	.	-	0	gene_name 98202401|mmp16; gene_id MSTRG.8956; transcript_id MSTRG.8956.3;
chr3	transdecoder	CDS	33377023	33377310	.	-	0	gene_name 98202401|mmp16; gene_id MSTRG.8956; transcript_id MSTRG.8956.4;
chr3	transdecoder	CDS	33384430	33384560	.	-	2	gene_name 98202401|mmp16; gene_id MSTRG.8956; transcript_id MSTRG.8956.1;
chr3	transdecoder	CDS	33384430	33384560	.	-	2	gene_name 98202401|mmp16; gene_id MSTRG.8956; transcript_id MSTRG.8956.2;
chr3	transdecoder	CDS	33384430	33384560	.	-	2	gene_name 98202401|mmp16; gene_id MSTRG.8956; transcript_id MSTRG.8956.3;
chr3	transdecoder	CDS	33384430	33384560	.	-	2	gene_name 98202401|mmp16; gene_id MSTRG.8956; transcript_id MSTRG.8956.4;
chr3	transdecoder	exon	33384430	33384560	.	-	.	gene_name 98202401|mmp16; gene_id MSTRG.8956; transcript_id MSTRG.8956.1;
chr3	transdecoder	exon	33384430	33384560	.	-	.	gene_name 98202401|mmp16; gene_id MSTRG.8956; transcript_id MSTRG.8956.2;
chr3	transdecoder	exon	33384430	33384560	.	-	.	gene_name 98202401|mmp16; gene_id MSTRG.8956; transcript_id MSTRG.8956.3;
chr3	transdecoder	exon	33384430	33384560	.	-	.	gene_name 98202401|mmp16; gene_id MSTRG.8956; transcript_id MSTRG.8956.4;
chr3	transdecoder	CDS	33384983	33385153	.	-	2	gene_name 98202401|mmp16; gene_id MSTRG.8956; transcript_id MSTRG.8956.1;
chr3	transdecoder	CDS	33384983	33385153	.	-	2	gene_name 98202401|mmp16; gene_id MSTRG.8956; transcript_id MSTRG.8956.2;
chr3	transdecoder	CDS	33384983	33385153	.	-	2	gene_name 98202401|mmp16; gene_id MSTRG.8956; transcript_id MSTRG.8956.3;
chr3	transdecoder	CDS	33384983	33385153	.	-	2	gene_name 98202401|mmp16; gene_id MSTRG.8956; transcript_id MSTRG.8956.4;
chr3	transdecoder	exon	33384983	33385153	.	-	.	gene_name 98202401|mmp16; gene_id MSTRG.8956; transcript_id MSTRG.8956.1;
chr3	transdecoder	exon	33384983	33385153	.	-	.	gene_name 98202401|mmp16; gene_id MSTRG.8956; transcript_id MSTRG.8956.2;
chr3	transdecoder	exon	33384983	33385153	.	-	.	gene_name 98202401|mmp16; gene_id MSTRG.8956; transcript_id MSTRG.8956.3;
chr3	transdecoder	exon	33384983	33385153	.	-	.	gene_name 98202401|mmp16; gene_id MSTRG.8956; transcript_id MSTRG.8956.4;
chr3	transdecoder	CDS	33389475	33389537	.	-	2	gene_name 98202401|mmp16; gene_id MSTRG.8956; transcript_id MSTRG.8956.1;
chr3	transdecoder	CDS	33389475	33389537	.	-	2	gene_name 98202401|mmp16; gene_id MSTRG.8956; transcript_id MSTRG.8956.2;
chr3	transdecoder	CDS	33389475	33389537	.	-	2	gene_name 98202401|mmp16; gene_id MSTRG.8956; transcript_id MSTRG.8956.3;
chr3	transdecoder	CDS	33389475	33389537	.	-	2	gene_name 98202401|mmp16; gene_id MSTRG.8956; transcript_id MSTRG.8956.4;
chr3	transdecoder	exon	33389475	33389537	.	-	.	gene_name 98202401|mmp16; gene_id MSTRG.8956; transcript_id MSTRG.8956.1;
chr3	transdecoder	exon	33389475	33389537	.	-	.	gene_name 98202401|mmp16; gene_id MSTRG.8956; transcript_id MSTRG.8956.2;
chr3	transdecoder	exon	33389475	33389537	.	-	.	gene_name 98202401|mmp16; gene_id MSTRG.8956; transcript_id MSTRG.8956.3;
chr3	transdecoder	exon	33389475	33389537	.	-	.	gene_name 98202401|mmp16; gene_id MSTRG.8956; transcript_id MSTRG.8956.4;
chr3	transdecoder	CDS	33391331	33391431	.	-	1	gene_name 98202401|mmp16; gene_id MSTRG.8956; transcript_id MSTRG.8956.2;
chr3	transdecoder	CDS	33391331	33391431	.	-	1	gene_name 98202401|mmp16; gene_id MSTRG.8956; transcript_id MSTRG.8956.4;
chr3	transdecoder	exon	33391331	33391431	.	-	.	gene_name 98202401|mmp16; gene_id MSTRG.8956; transcript_id MSTRG.8956.2;
chr3	transdecoder	exon	33391331	33391431	.	-	.	gene_name 98202401|mmp16; gene_id MSTRG.8956; transcript_id MSTRG.8956.4;
chr3	transdecoder	CDS	33391331	33391546	.	-	2	gene_name 98202401|mmp16; gene_id MSTRG.8956; transcript_id MSTRG.8956.1;
chr3	transdecoder	CDS	33391331	33391546	.	-	2	gene_name 98202401|mmp16; gene_id MSTRG.8956; transcript_id MSTRG.8956.3;
chr3	transdecoder	exon	33391331	33391546	.	-	.	gene_name 98202401|mmp16; gene_id MSTRG.8956; transcript_id MSTRG.8956.1;
chr3	transdecoder	exon	33391331	33391546	.	-	.	gene_name 98202401|mmp16; gene_id MSTRG.8956; transcript_id MSTRG.8956.3;
chr3	transdecoder	CDS	33391462	33391546	.	-	2	gene_name 98202401|mmp16; gene_id MSTRG.8956; transcript_id MSTRG.8956.2;
chr3	transdecoder	CDS	33391462	33391546	.	-	2	gene_name 98202401|mmp16; gene_id MSTRG.8956; transcript_id MSTRG.8956.4;
chr3	transdecoder	exon	33391462	33391546	.	-	.	gene_name 98202401|mmp16; gene_id MSTRG.8956; transcript_id MSTRG.8956.2;
chr3	transdecoder	exon	33391462	33391546	.	-	.	gene_name 98202401|mmp16; gene_id MSTRG.8956; transcript_id MSTRG.8956.4;
chr3	transdecoder	CDS	33392081	33392290	.	-	2	gene_name 98202401|mmp16; gene_id MSTRG.8956; transcript_id MSTRG.8956.1;
chr3	transdecoder	CDS	33392081	33392290	.	-	2	gene_name 98202401|mmp16; gene_id MSTRG.8956; transcript_id MSTRG.8956.2;
chr3	transdecoder	CDS	33392081	33392290	.	-	2	gene_name 98202401|mmp16; gene_id MSTRG.8956; transcript_id MSTRG.8956.3;
chr3	transdecoder	CDS	33392081	33392290	.	-	2	gene_name 98202401|mmp16; gene_id MSTRG.8956; transcript_id MSTRG.8956.4;
chr3	transdecoder	exon	33392081	33392290	.	-	.	gene_name 98202401|mmp16; gene_id MSTRG.8956; transcript_id MSTRG.8956.1;
chr3	transdecoder	exon	33392081	33392290	.	-	.	gene_name 98202401|mmp16; gene_id MSTRG.8956; transcript_id MSTRG.8956.2;
chr3	transdecoder	exon	33392081	33392290	.	-	.	gene_name 98202401|mmp16; gene_id MSTRG.8956; transcript_id MSTRG.8956.3;
chr3	transdecoder	exon	33392081	33392290	.	-	.	gene_name 98202401|mmp16; gene_id MSTRG.8956; transcript_id MSTRG.8956.4;
chr3	transdecoder	CDS	33396310	33396534	.	-	2	gene_name 98202401|mmp16; gene_id MSTRG.8956; transcript_id MSTRG.8956.1;
chr3	transdecoder	CDS	33396310	33396534	.	-	2	gene_name 98202401|mmp16; gene_id MSTRG.8956; transcript_id MSTRG.8956.2;
chr3	transdecoder	CDS	33396310	33396534	.	-	2	gene_name 98202401|mmp16; gene_id MSTRG.8956; transcript_id MSTRG.8956.3;
chr3	transdecoder	CDS	33396310	33396534	.	-	2	gene_name 98202401|mmp16; gene_id MSTRG.8956; transcript_id MSTRG.8956.4;
chr3	transdecoder	exon	33396310	33396534	.	-	.	gene_name 98202401|mmp16; gene_id MSTRG.8956; transcript_id MSTRG.8956.1;
chr3	transdecoder	exon	33396310	33396534	.	-	.	gene_name 98202401|mmp16; gene_id MSTRG.8956; transcript_id MSTRG.8956.2;
chr3	transdecoder	exon	33396310	33396534	.	-	.	gene_name 98202401|mmp16; gene_id MSTRG.8956; transcript_id MSTRG.8956.3;
chr3	transdecoder	exon	33396310	33396534	.	-	.	gene_name 98202401|mmp16; gene_id MSTRG.8956; transcript_id MSTRG.8956.4;
chr3	transdecoder	CDS	33396977	33397100	.	-	0	gene_name 98202401|mmp16; gene_id MSTRG.8956; transcript_id MSTRG.8956.3;
chr3	transdecoder	CDS	33396977	33397100	.	-	0	gene_name 98202401|mmp16; gene_id MSTRG.8956; transcript_id MSTRG.8956.4;
chr3	transdecoder	CDS	33396977	33397164	.	-	1	gene_name 98202401|mmp16; gene_id MSTRG.8956; transcript_id MSTRG.8956.1;
chr3	transdecoder	CDS	33396977	33397164	.	-	1	gene_name 98202401|mmp16; gene_id MSTRG.8956; transcript_id MSTRG.8956.2;
chr3	transdecoder	exon	33396977	33397164	.	-	.	gene_name 98202401|mmp16; gene_id MSTRG.8956; transcript_id MSTRG.8956.1;
chr3	transdecoder	exon	33396977	33397164	.	-	.	gene_name 98202401|mmp16; gene_id MSTRG.8956; transcript_id MSTRG.8956.2;
chr3	transdecoder	exon	33396977	33398326	.	-	.	gene_name 98202401|mmp16; gene_id MSTRG.8956; transcript_id MSTRG.8956.3;
chr3	transdecoder	exon	33396977	33398326	.	-	.	gene_name 98202401|mmp16; gene_id MSTRG.8956; transcript_id MSTRG.8956.4;
chr3	transdecoder	CDS	33398226	33398326	.	-	2	gene_name 98202401|mmp16; gene_id MSTRG.8956; transcript_id MSTRG.8956.3;
chr3	transdecoder	CDS	33398226	33398326	.	-	2	gene_name 98202401|mmp16; gene_id MSTRG.8956; transcript_id MSTRG.8956.4;
chr3	transdecoder	CDS	33399451	33399609	.	-	2	gene_name 98202401|mmp16; gene_id MSTRG.8956; transcript_id MSTRG.8956.3;
chr3	transdecoder	CDS	33399451	33399609	.	-	2	gene_name 98202401|mmp16; gene_id MSTRG.8956; transcript_id MSTRG.8956.4;
chr3	transdecoder	exon	33399451	33399609	.	-	.	gene_name 98202401|mmp16; gene_id MSTRG.8956; transcript_id MSTRG.8956.3;
chr3	transdecoder	exon	33399451	33399609	.	-	.	gene_name 98202401|mmp16; gene_id MSTRG.8956; transcript_id MSTRG.8956.4;
chr3	transdecoder	CDS	33402617	33402703	.	-	2	gene_name 98202401|mmp16; gene_id MSTRG.8956; transcript_id MSTRG.8956.3;
chr3	transdecoder	CDS	33402617	33402703	.	-	2	gene_name 98202401|mmp16; gene_id MSTRG.8956; transcript_id MSTRG.8956.4;
chr3	transdecoder	exon	33402617	33402703	.	-	.	gene_name 98202401|mmp16; gene_id MSTRG.8956; transcript_id MSTRG.8956.3;
chr3	transdecoder	exon	33402617	33402703	.	-	.	gene_name 98202401|mmp16; gene_id MSTRG.8956; transcript_id MSTRG.8956.4;
chr3	transdecoder	CDS	33403447	33403469	.	-	1	gene_name 98202401|mmp16; gene_id MSTRG.8956; transcript_id MSTRG.8956.3;
chr3	transdecoder	CDS	33403447	33403469	.	-	1	gene_name 98202401|mmp16; gene_id MSTRG.8956; transcript_id MSTRG.8956.4;
chr3	transdecoder	exon	33403447	33403469	.	-	.	gene_name 98202401|mmp16; gene_id MSTRG.8956; transcript_id MSTRG.8956.3;
chr3	transdecoder	exon	33403447	33403469	.	-	.	gene_name 98202401|mmp16; gene_id MSTRG.8956; transcript_id MSTRG.8956.4;
chr3	transdecoder	CDS	33403534	33403586	.	-	0	gene_name 98202401|mmp16; gene_id MSTRG.8956; transcript_id MSTRG.8956.1;
chr3	transdecoder	CDS	33403534	33403586	.	-	0	gene_name 98202401|mmp16; gene_id MSTRG.8956; transcript_id MSTRG.8956.2;
chr3	transdecoder	CDS	33403534	33403586	.	-	0	gene_name 98202401|mmp16; gene_id MSTRG.8956; transcript_id MSTRG.8956.3;
chr3	transdecoder	CDS	33403534	33403586	.	-	0	gene_name 98202401|mmp16; gene_id MSTRG.8956; transcript_id MSTRG.8956.4;
chr3	transdecoder	exon	33403534	33403586	.	-	.	gene_name 98202401|mmp16; gene_id MSTRG.8956; transcript_id MSTRG.8956.1;
chr3	transdecoder	exon	33403534	33403586	.	-	.	gene_name 98202401|mmp16; gene_id MSTRG.8956; transcript_id MSTRG.8956.2;
chr3	transdecoder	exon	33403534	33403586	.	-	.	gene_name 98202401|mmp16; gene_id MSTRG.8956; transcript_id MSTRG.8956.3;
chr3	transdecoder	exon	33403534	33403586	.	-	.	gene_name 98202401|mmp16; gene_id MSTRG.8956; transcript_id MSTRG.8956.4;
chr3	transdecoder	CDS	33404887	33404964	.	-	0	gene_name 98202401|mmp16; gene_id MSTRG.8956; transcript_id MSTRG.8956.1;
chr3	transdecoder	CDS	33404887	33404964	.	-	0	gene_name 98202401|mmp16; gene_id MSTRG.8956; transcript_id MSTRG.8956.2;
chr3	transdecoder	CDS	33404887	33404964	.	-	0	gene_name 98202401|mmp16; gene_id MSTRG.8956; transcript_id MSTRG.8956.3;
chr3	transdecoder	CDS	33404887	33404964	.	-	0	gene_name 98202401|mmp16; gene_id MSTRG.8956; transcript_id MSTRG.8956.4;
chr3	transdecoder	exon	33404887	33405081	.	-	.	gene_name 98202401|mmp16; gene_id MSTRG.8956; transcript_id MSTRG.8956.1;
chr3	transdecoder	exon	33404887	33405081	.	-	.	gene_name 98202401|mmp16; gene_id MSTRG.8956; transcript_id MSTRG.8956.2;
chr3	transdecoder	exon	33404887	33405081	.	-	.	gene_name 98202401|mmp16; gene_id MSTRG.8956; transcript_id MSTRG.8956.3;
chr3	transdecoder	exon	33404887	33405081	.	-	.	gene_name 98202401|mmp16; gene_id MSTRG.8956; transcript_id MSTRG.8956.4;
chr3	transdecoder	five_prime_utr	33404965	33405081	.	-	.	gene_name 98202401|mmp16; gene_id MSTRG.8956; transcript_id MSTRG.8956.1;
chr3	transdecoder	five_prime_utr	33404965	33405081	.	-	.	gene_name 98202401|mmp16; gene_id MSTRG.8956; transcript_id MSTRG.8956.2;
chr3	transdecoder	five_prime_utr	33404965	33405081	.	-	.	gene_name 98202401|mmp16; gene_id MSTRG.8956; transcript_id MSTRG.8956.3;
chr3	transdecoder	five_prime_utr	33404965	33405081	.	-	.	gene_name 98202401|mmp16; gene_id MSTRG.8956; transcript_id MSTRG.8956.4;
chr3	transdecoder	three_prime_utr	33413943	33414013	.	-	.	gene_name 98105433|kcnk4-3; gene_id MSTRG.8957; transcript_id MSTRG.8957.1;
chr3	transdecoder	exon	33413943	33414525	.	-	.	gene_name 98105433|kcnk4-3; gene_id MSTRG.8957; transcript_id MSTRG.8957.1;
chr3	transdecoder	gene	33413943	33434346	.	-	.	gene_name 98105433|kcnk4-3; gene_id MSTRG.8957; transcript_id NA; gene_biotype protein_coding; Info ORF type:complete (+),score=9.97,sp|P57789|KCNKA_HUMAN|25.676|7.03e-12; ref_name 98105433|kcnk4-3; class_code j,=; inherit_ref TRUE;
chr3	transdecoder	transcript	33413943	33434346	.	-	.	gene_name 98105433|kcnk4-3; gene_id MSTRG.8957; transcript_id MSTRG.8957.1; gene_biotype protein_coding; Info ORF type:complete (+),score=9.97,sp|P57789|KCNKA_HUMAN|25.676|7.03e-12; ref_name 98105433|kcnk4-3; class_code j,=; inherit_ref TRUE;
chr3	transdecoder	CDS	33414014	33414484	.	-	0	gene_name 98105433|kcnk4-3; gene_id MSTRG.8957; transcript_id MSTRG.8957.1;
chr3	transdecoder	CDS	33414461	33414525	.	-	2	gene_name 98105433|kcnk4-3; gene_id MSTRG.8957; transcript_id MSTRG.8957.2;
chr3	transdecoder	exon	33414461	33414525	.	-	.	gene_name 98105433|kcnk4-3; gene_id MSTRG.8957; transcript_id MSTRG.8957.2;
chr3	transdecoder	transcript	33414461	33434346	.	-	.	gene_name 98105433|kcnk4-3; gene_id MSTRG.8957; transcript_id MSTRG.8957.2; gene_biotype protein_coding; Info ORF type:complete (+),score=9.97,sp|P57789|KCNKA_HUMAN|25.676|7.03e-12; ref_name 98105433|kcnk4-3; class_code j,=; inherit_ref TRUE;
chr3	transdecoder	exon	33424698	33424805	.	-	.	gene_name 98105433|kcnk4-3; gene_id MSTRG.8957; transcript_id MSTRG.8957.1;
chr3	transdecoder	CDS	33424792	33424805	.	-	2	gene_name 98105433|kcnk4-3; gene_id MSTRG.8957; transcript_id MSTRG.8957.1;
chr3	transdecoder	CDS	33433975	33434287	.	-	0	gene_name 98105433|kcnk4-3; gene_id MSTRG.8957; transcript_id MSTRG.8957.1;
chr3	transdecoder	CDS	33433975	33434287	.	-	0	gene_name 98105433|kcnk4-3; gene_id MSTRG.8957; transcript_id MSTRG.8957.2;
chr3	transdecoder	exon	33433975	33434346	.	-	.	gene_name 98105433|kcnk4-3; gene_id MSTRG.8957; transcript_id MSTRG.8957.1;
chr3	transdecoder	exon	33433975	33434346	.	-	.	gene_name 98105433|kcnk4-3; gene_id MSTRG.8957; transcript_id MSTRG.8957.2;
chr3	transdecoder	five_prime_utr	33434288	33434346	.	-	.	gene_name 98105433|kcnk4-3; gene_id MSTRG.8957; transcript_id MSTRG.8957.1;
chr3	transdecoder	five_prime_utr	33434288	33434346	.	-	.	gene_name 98105433|kcnk4-3; gene_id MSTRG.8957; transcript_id MSTRG.8957.2;
chr3	transdecoder	three_prime_utr	33436630	33436668	.	-	.	gene_name 98030165|snx19; gene_id MSTRG.8958; transcript_id MSTRG.8958.1;
chr3	transdecoder	exon	33436630	33439293	.	-	.	gene_name 98030165|snx19; gene_id MSTRG.8958; transcript_id MSTRG.8958.1;
chr3	transdecoder	gene	33436630	33439293	.	-	.	gene_name 98030165|snx19; gene_id MSTRG.8958; transcript_id NA; gene_biotype protein_coding; Info ORF type:complete (+),score=109.41,sp|Q9Y5W7|SNX14_HUMAN|20.852|1.31e-09; ref_name 98030165|snx19; class_code =; inherit_ref TRUE;
chr3	transdecoder	transcript	33436630	33439293	.	-	.	gene_name 98030165|snx19; gene_id MSTRG.8958; transcript_id MSTRG.8958.1; gene_biotype protein_coding; Info ORF type:complete (+),score=109.41,sp|Q9Y5W7|SNX14_HUMAN|20.852|1.31e-09; ref_name 98030165|snx19; class_code =; inherit_ref TRUE;
chr3	transdecoder	CDS	33436669	33439227	.	-	0	gene_name 98030165|snx19; gene_id MSTRG.8958; transcript_id MSTRG.8958.1;
chr3	transdecoder	five_prime_utr	33439228	33439293	.	-	.	gene_name 98030165|snx19; gene_id MSTRG.8958; transcript_id MSTRG.8958.1;
chr3	transdecoder	three_prime_utr	33440625	33440706	.	-	.	gene_name 98304442|otop1-3; gene_id MSTRG.8959; transcript_id MSTRG.8959.1;
chr3	transdecoder	exon	33440625	33442172	.	-	.	gene_name 98304442|otop1-3; gene_id MSTRG.8959; transcript_id MSTRG.8959.1;
chr3	transdecoder	gene	33440625	33442172	.	-	.	gene_name 98304442|otop1-3; gene_id MSTRG.8959; transcript_id NA; gene_biotype protein_coding; Info ORF type:complete (+),score=49.85,sp|Q7RTM1|OTOP1_HUMAN|27.228|1.08e-06; ref_name 98119638|otop1-2; class_code e; inherit_ref FALSE;
chr3	transdecoder	transcript	33440625	33442172	.	-	.	gene_name 98304442|otop1-3; gene_id MSTRG.8959; transcript_id MSTRG.8959.1; gene_biotype protein_coding; Info ORF type:complete (+),score=49.85,sp|Q7RTM1|OTOP1_HUMAN|27.228|1.08e-06; ref_name 98119638|otop1-2; class_code e; inherit_ref FALSE;
chr3	transdecoder	CDS	33440707	33442020	.	-	0	gene_name 98304442|otop1-3; gene_id MSTRG.8959; transcript_id MSTRG.8959.1;
chr3	transdecoder	five_prime_utr	33442021	33442172	.	-	.	gene_name 98304442|otop1-3; gene_id MSTRG.8959; transcript_id MSTRG.8959.1;
chr3	transdecoder	exon	33442475	33442948	.	-	.	gene_name 98304443|unknown-16303; gene_id MSTRG.8960; transcript_id MSTRG.8960.1;
chr3	transdecoder	gene	33442475	33442948	.	-	.	gene_name 98304443|unknown-16303; gene_id MSTRG.8960; transcript_id NA; gene_biotype protein_coding; Info ORF type:3prime_partial (+),score=9.10; ref_name 98119638|otop1-2; class_code o; inherit_ref FALSE;
chr3	transdecoder	transcript	33442475	33442948	.	-	.	gene_name 98304443|unknown-16303; gene_id MSTRG.8960; transcript_id MSTRG.8960.1; gene_biotype protein_coding; Info ORF type:3prime_partial (+),score=9.10; ref_name 98119638|otop1-2; class_code o; inherit_ref FALSE;
chr3	transdecoder	CDS	33442477	33442947	.	-	0	gene_name 98304443|unknown-16303; gene_id MSTRG.8960; transcript_id MSTRG.8960.1;
chr3	StringTie	exon	33483783	33484624	.	+	.	gene_name 98304444|unknown-16304; gene_id MSTRG.8961; transcript_id MSTRG.8961.1;
chr3	StringTie	transcript	33483783	33484624	.	+	.	gene_name 98304444|unknown-16304; gene_id MSTRG.8961; transcript_id MSTRG.8961.1; gene_biotype non-coding; Info NA; ref_name -; class_code u; inherit_ref FALSE;
chr3	StringTie	exon	33485431	33485817	.	+	.	gene_name 98204482|tmlh-6; gene_id MSTRG.8962; transcript_id MSTRG.8962.1;
chr3	StringTie	transcript	33485431	33521578	.	+	.	gene_name 98204482|tmlh-6; gene_id MSTRG.8962; transcript_id MSTRG.8962.1; gene_biotype non-coding; Info NA; ref_name 98204482|tmlh-6; class_code j; inherit_ref TRUE;
chr3	transdecoder	exon	33485449	33485817	.	+	.	gene_name 98204482|tmlh-6; gene_id MSTRG.8962; transcript_id MSTRG.8962.2;
chr3	transdecoder	five_prime_utr	33485449	33485817	.	+	.	gene_name 98204482|tmlh-6; gene_id MSTRG.8962; transcript_id MSTRG.8962.2;
chr3	transdecoder	gene	33485449	33521578	.	+	.	gene_name 98204482|tmlh-6; gene_id MSTRG.8962; transcript_id NA; gene_biotype protein_coding; Info ORF type:complete (+),score=46.71,sp|Q9NVH6|TMLH_HUMAN|37.260|1.60e-76; ref_name 98204482|tmlh-6; class_code j; inherit_ref TRUE;
chr3	transdecoder	transcript	33485449	33521578	.	+	.	gene_name 98204482|tmlh-6; gene_id MSTRG.8962; transcript_id MSTRG.8962.2; gene_biotype protein_coding; Info ORF type:complete (+),score=46.71,sp|Q9NVH6|TMLH_HUMAN|37.260|1.60e-76; ref_name 98204482|tmlh-6; class_code j; inherit_ref TRUE;
chr3	transdecoder	five_prime_utr	33498978	33498984	.	+	.	gene_name 98204482|tmlh-6; gene_id MSTRG.8962; transcript_id MSTRG.8962.2;
chr3	transdecoder	exon	33498978	33499387	.	+	.	gene_name 98204482|tmlh-6; gene_id MSTRG.8962; transcript_id MSTRG.8962.2;
chr3	transdecoder	CDS	33498985	33499387	.	+	0	gene_name 98204482|tmlh-6; gene_id MSTRG.8962; transcript_id MSTRG.8962.2;
chr3	transdecoder	CDS	33516873	33517114	.	+	2	gene_name 98204482|tmlh-6; gene_id MSTRG.8962; transcript_id MSTRG.8962.2;
chr3	StringTie	exon	33516873	33517114	.	+	.	gene_name 98204482|tmlh-6; gene_id MSTRG.8962; transcript_id MSTRG.8962.1;
chr3	transdecoder	exon	33516873	33517114	.	+	.	gene_name 98204482|tmlh-6; gene_id MSTRG.8962; transcript_id MSTRG.8962.2;
chr3	transdecoder	CDS	33520033	33520299	.	+	0	gene_name 98204482|tmlh-6; gene_id MSTRG.8962; transcript_id MSTRG.8962.2;
chr3	StringTie	exon	33520033	33520299	.	+	.	gene_name 98204482|tmlh-6; gene_id MSTRG.8962; transcript_id MSTRG.8962.1;
chr3	transdecoder	exon	33520033	33520299	.	+	.	gene_name 98204482|tmlh-6; gene_id MSTRG.8962; transcript_id MSTRG.8962.2;
chr3	transdecoder	CDS	33521167	33521397	.	+	0	gene_name 98204482|tmlh-6; gene_id MSTRG.8962; transcript_id MSTRG.8962.2;
chr3	StringTie	exon	33521167	33521578	.	+	.	gene_name 98204482|tmlh-6; gene_id MSTRG.8962; transcript_id MSTRG.8962.1;
chr3	transdecoder	exon	33521167	33521578	.	+	.	gene_name 98204482|tmlh-6; gene_id MSTRG.8962; transcript_id MSTRG.8962.2;
chr3	transdecoder	three_prime_utr	33521398	33521578	.	+	.	gene_name 98204482|tmlh-6; gene_id MSTRG.8962; transcript_id MSTRG.8962.2;
chr3	transdecoder	five_prime_utr	33539915	33540050	.	+	.	gene_name 98150958|unknown-7225; gene_id MSTRG.8963; transcript_id MSTRG.8963.1;
chr3	transdecoder	exon	33539915	33540353	.	+	.	gene_name 98150958|unknown-7225; gene_id MSTRG.8963; transcript_id MSTRG.8963.1;
chr3	transdecoder	gene	33539915	33540353	.	+	.	gene_name 98150958|unknown-7225; gene_id MSTRG.8963; transcript_id NA; gene_biotype protein_coding; Info ORF type:3prime_partial (-),score=0.97; ref_name 98150958|unknown-7225; class_code =; inherit_ref TRUE;
chr3	transdecoder	transcript	33539915	33540353	.	+	.	gene_name 98150958|unknown-7225; gene_id MSTRG.8963; transcript_id MSTRG.8963.1; gene_biotype protein_coding; Info ORF type:3prime_partial (-),score=0.97; ref_name 98150958|unknown-7225; class_code =; inherit_ref TRUE;
chr3	transdecoder	CDS	33540051	33540353	.	+	0	gene_name 98150958|unknown-7225; gene_id MSTRG.8963; transcript_id MSTRG.8963.1;
chr3	StringTie	exon	33554015	33554481	.	+	.	gene_name 98304445|unknown-16305; gene_id MSTRG.8964; transcript_id MSTRG.8964.1;
chr3	StringTie	transcript	33554015	33554481	.	+	.	gene_name 98304445|unknown-16305; gene_id MSTRG.8964; transcript_id MSTRG.8964.1; gene_biotype non-coding; Info NA; ref_name -; class_code u; inherit_ref FALSE;
chr3	StringTie	exon	33558157	33558410	.	-	.	gene_name 98304446|unknown-16306; gene_id MSTRG.8965; transcript_id MSTRG.8965.1;
chr3	StringTie	transcript	33558157	33558410	.	-	.	gene_name 98304446|unknown-16306; gene_id MSTRG.8965; transcript_id MSTRG.8965.1; gene_biotype non-coding; Info NA; ref_name -; class_code u; inherit_ref FALSE;
chr3	transdecoder	three_prime_utr	33567839	33567870	.	-	.	gene_name 98304447|unknown-16307; gene_id MSTRG.8966; transcript_id MSTRG.8966.1;
chr3	transdecoder	exon	33567839	33568172	.	-	.	gene_name 98304447|unknown-16307; gene_id MSTRG.8966; transcript_id MSTRG.8966.1;
chr3	transdecoder	gene	33567839	33568172	.	-	.	gene_name 98304447|unknown-16307; gene_id MSTRG.8966; transcript_id NA; gene_biotype protein_coding; Info ORF type:5prime_partial (+),score=3.94; ref_name -; class_code u; inherit_ref FALSE;
chr3	transdecoder	transcript	33567839	33568172	.	-	.	gene_name 98304447|unknown-16307; gene_id MSTRG.8966; transcript_id MSTRG.8966.1; gene_biotype protein_coding; Info ORF type:5prime_partial (+),score=3.94; ref_name -; class_code u; inherit_ref FALSE;
chr3	transdecoder	CDS	33567871	33568170	.	-	0	gene_name 98304447|unknown-16307; gene_id MSTRG.8966; transcript_id MSTRG.8966.1;
chr3	transdecoder	three_prime_utr	33589879	33590118	.	-	.	gene_name 98202326|mdc1; gene_id MSTRG.8967; transcript_id MSTRG.8967.1;
chr3	transdecoder	exon	33589879	33590290	.	-	.	gene_name 98202326|mdc1; gene_id MSTRG.8967; transcript_id MSTRG.8967.1;
chr3	transdecoder	gene	33589879	33626074	.	-	.	gene_name 98202326|mdc1; gene_id MSTRG.8967; transcript_id NA; gene_biotype protein_coding; Info ORF type:complete (+),score=269.11,sp|Q14676|MDC1_HUMAN|37.430|1.65e-33; ref_name 98202326|mdc1; class_code j; inherit_ref TRUE;
chr3	transdecoder	transcript	33589879	33626074	.	-	.	gene_name 98202326|mdc1; gene_id MSTRG.8967; transcript_id MSTRG.8967.1; gene_biotype protein_coding; Info ORF type:complete (+),score=269.11,sp|Q14676|MDC1_HUMAN|37.430|1.65e-33; ref_name 98202326|mdc1; class_code j; inherit_ref TRUE;
chr3	transdecoder	CDS	33590119	33590290	.	-	1	gene_name 98202326|mdc1; gene_id MSTRG.8967; transcript_id MSTRG.8967.1;
chr3	transdecoder	CDS	33592282	33592489	.	-	2	gene_name 98202326|mdc1; gene_id MSTRG.8967; transcript_id MSTRG.8967.1;
chr3	transdecoder	exon	33592282	33592489	.	-	.	gene_name 98202326|mdc1; gene_id MSTRG.8967; transcript_id MSTRG.8967.1;
chr3	transdecoder	CDS	33593704	33593872	.	-	0	gene_name 98202326|mdc1; gene_id MSTRG.8967; transcript_id MSTRG.8967.1;
chr3	transdecoder	exon	33593704	33593872	.	-	.	gene_name 98202326|mdc1; gene_id MSTRG.8967; transcript_id MSTRG.8967.1;
chr3	transdecoder	CDS	33593914	33593990	.	-	2	gene_name 98202326|mdc1; gene_id MSTRG.8967; transcript_id MSTRG.8967.1;
chr3	transdecoder	exon	33593914	33593990	.	-	.	gene_name 98202326|mdc1; gene_id MSTRG.8967; transcript_id MSTRG.8967.1;
chr3	transdecoder	CDS	33594241	33594387	.	-	2	gene_name 98202326|mdc1; gene_id MSTRG.8967; transcript_id MSTRG.8967.1;
chr3	transdecoder	exon	33594241	33594387	.	-	.	gene_name 98202326|mdc1; gene_id MSTRG.8967; transcript_id MSTRG.8967.1;
chr3	transdecoder	CDS	33594964	33595044	.	-	2	gene_name 98202326|mdc1; gene_id MSTRG.8967; transcript_id MSTRG.8967.1;
chr3	transdecoder	exon	33594964	33595044	.	-	.	gene_name 98202326|mdc1; gene_id MSTRG.8967; transcript_id MSTRG.8967.1;
chr3	transdecoder	CDS	33596123	33596191	.	-	2	gene_name 98202326|mdc1; gene_id MSTRG.8967; transcript_id MSTRG.8967.1;
chr3	transdecoder	exon	33596123	33596191	.	-	.	gene_name 98202326|mdc1; gene_id MSTRG.8967; transcript_id MSTRG.8967.1;
chr3	transdecoder	CDS	33596312	33596383	.	-	2	gene_name 98202326|mdc1; gene_id MSTRG.8967; transcript_id MSTRG.8967.1;
chr3	transdecoder	exon	33596312	33596383	.	-	.	gene_name 98202326|mdc1; gene_id MSTRG.8967; transcript_id MSTRG.8967.1;
chr3	transdecoder	CDS	33597207	33597278	.	-	2	gene_name 98202326|mdc1; gene_id MSTRG.8967; transcript_id MSTRG.8967.1;
chr3	transdecoder	exon	33597207	33597278	.	-	.	gene_name 98202326|mdc1; gene_id MSTRG.8967; transcript_id MSTRG.8967.1;
chr3	transdecoder	CDS	33597415	33597495	.	-	2	gene_name 98202326|mdc1; gene_id MSTRG.8967; transcript_id MSTRG.8967.1;
chr3	transdecoder	exon	33597415	33597495	.	-	.	gene_name 98202326|mdc1; gene_id MSTRG.8967; transcript_id MSTRG.8967.1;
chr3	transdecoder	CDS	33604617	33604694	.	-	2	gene_name 98202326|mdc1; gene_id MSTRG.8967; transcript_id MSTRG.8967.1;
chr3	transdecoder	exon	33604617	33604694	.	-	.	gene_name 98202326|mdc1; gene_id MSTRG.8967; transcript_id MSTRG.8967.1;
chr3	transdecoder	CDS	33604895	33604963	.	-	2	gene_name 98202326|mdc1; gene_id MSTRG.8967; transcript_id MSTRG.8967.1;
chr3	transdecoder	exon	33604895	33604963	.	-	.	gene_name 98202326|mdc1; gene_id MSTRG.8967; transcript_id MSTRG.8967.1;
chr3	transdecoder	CDS	33605604	33605672	.	-	2	gene_name 98202326|mdc1; gene_id MSTRG.8967; transcript_id MSTRG.8967.1;
chr3	transdecoder	exon	33605604	33605672	.	-	.	gene_name 98202326|mdc1; gene_id MSTRG.8967; transcript_id MSTRG.8967.1;
chr3	transdecoder	CDS	33606174	33606248	.	-	2	gene_name 98202326|mdc1; gene_id MSTRG.8967; transcript_id MSTRG.8967.1;
chr3	transdecoder	exon	33606174	33606248	.	-	.	gene_name 98202326|mdc1; gene_id MSTRG.8967; transcript_id MSTRG.8967.1;
chr3	transdecoder	CDS	33606484	33606570	.	-	2	gene_name 98202326|mdc1; gene_id MSTRG.8967; transcript_id MSTRG.8967.1;
chr3	transdecoder	exon	33606484	33606570	.	-	.	gene_name 98202326|mdc1; gene_id MSTRG.8967; transcript_id MSTRG.8967.1;
chr3	transdecoder	CDS	33612107	33612193	.	-	2	gene_name 98202326|mdc1; gene_id MSTRG.8967; transcript_id MSTRG.8967.1;
chr3	transdecoder	exon	33612107	33612193	.	-	.	gene_name 98202326|mdc1; gene_id MSTRG.8967; transcript_id MSTRG.8967.1;
chr3	transdecoder	CDS	33612670	33612756	.	-	2	gene_name 98202326|mdc1; gene_id MSTRG.8967; transcript_id MSTRG.8967.1;
chr3	transdecoder	exon	33612670	33612756	.	-	.	gene_name 98202326|mdc1; gene_id MSTRG.8967; transcript_id MSTRG.8967.1;
chr3	transdecoder	CDS	33614723	33614794	.	-	2	gene_name 98202326|mdc1; gene_id MSTRG.8967; transcript_id MSTRG.8967.1;
chr3	transdecoder	exon	33614723	33614794	.	-	.	gene_name 98202326|mdc1; gene_id MSTRG.8967; transcript_id MSTRG.8967.1;
chr3	transdecoder	CDS	33616137	33616284	.	-	0	gene_name 98202326|mdc1; gene_id MSTRG.8967; transcript_id MSTRG.8967.1;
chr3	transdecoder	exon	33616137	33616284	.	-	.	gene_name 98202326|mdc1; gene_id MSTRG.8967; transcript_id MSTRG.8967.1;
chr3	transdecoder	CDS	33616399	33616415	.	-	2	gene_name 98202326|mdc1; gene_id MSTRG.8967; transcript_id MSTRG.8967.1;
chr3	transdecoder	exon	33616399	33616415	.	-	.	gene_name 98202326|mdc1; gene_id MSTRG.8967; transcript_id MSTRG.8967.1;
chr3	transdecoder	CDS	33618058	33618268	.	-	0	gene_name 98202326|mdc1; gene_id MSTRG.8967; transcript_id MSTRG.8967.1;
chr3	transdecoder	exon	33618058	33618268	.	-	.	gene_name 98202326|mdc1; gene_id MSTRG.8967; transcript_id MSTRG.8967.1;
chr3	transdecoder	CDS	33618764	33618835	.	-	0	gene_name 98202326|mdc1; gene_id MSTRG.8967; transcript_id MSTRG.8967.1;
chr3	transdecoder	exon	33618764	33618835	.	-	.	gene_name 98202326|mdc1; gene_id MSTRG.8967; transcript_id MSTRG.8967.1;
chr3	transdecoder	CDS	33619998	33620063	.	-	0	gene_name 98202326|mdc1; gene_id MSTRG.8967; transcript_id MSTRG.8967.1;
chr3	transdecoder	exon	33619998	33620063	.	-	.	gene_name 98202326|mdc1; gene_id MSTRG.8967; transcript_id MSTRG.8967.1;
chr3	transdecoder	CDS	33622234	33622865	.	-	2	gene_name 98202326|mdc1; gene_id MSTRG.8967; transcript_id MSTRG.8967.1;
chr3	transdecoder	exon	33622234	33622865	.	-	.	gene_name 98202326|mdc1; gene_id MSTRG.8967; transcript_id MSTRG.8967.1;
chr3	transdecoder	CDS	33623105	33623236	.	-	2	gene_name 98202326|mdc1; gene_id MSTRG.8967; transcript_id MSTRG.8967.1;
chr3	transdecoder	exon	33623105	33623236	.	-	.	gene_name 98202326|mdc1; gene_id MSTRG.8967; transcript_id MSTRG.8967.1;
chr3	transdecoder	CDS	33624475	33624550	.	-	0	gene_name 98202326|mdc1; gene_id MSTRG.8967; transcript_id MSTRG.8967.1;
chr3	transdecoder	exon	33624475	33624550	.	-	.	gene_name 98202326|mdc1; gene_id MSTRG.8967; transcript_id MSTRG.8967.1;
chr3	transdecoder	CDS	33624990	33625100	.	-	0	gene_name 98202326|mdc1; gene_id MSTRG.8967; transcript_id MSTRG.8967.1;
chr3	transdecoder	exon	33624990	33625100	.	-	.	gene_name 98202326|mdc1; gene_id MSTRG.8967; transcript_id MSTRG.8967.1;
chr3	transdecoder	CDS	33625657	33625749	.	-	0	gene_name 98202326|mdc1; gene_id MSTRG.8967; transcript_id MSTRG.8967.1;
chr3	transdecoder	exon	33625657	33625749	.	-	.	gene_name 98202326|mdc1; gene_id MSTRG.8967; transcript_id MSTRG.8967.1;
chr3	transdecoder	CDS	33625794	33625846	.	-	2	gene_name 98202326|mdc1; gene_id MSTRG.8967; transcript_id MSTRG.8967.1;
chr3	transdecoder	exon	33625794	33625846	.	-	.	gene_name 98202326|mdc1; gene_id MSTRG.8967; transcript_id MSTRG.8967.1;
chr3	transdecoder	CDS	33625891	33625951	.	-	0	gene_name 98202326|mdc1; gene_id MSTRG.8967; transcript_id MSTRG.8967.1;
chr3	transdecoder	exon	33625891	33625951	.	-	.	gene_name 98202326|mdc1; gene_id MSTRG.8967; transcript_id MSTRG.8967.1;
chr3	transdecoder	CDS	33625992	33626063	.	-	0	gene_name 98202326|mdc1; gene_id MSTRG.8967; transcript_id MSTRG.8967.1;
chr3	transdecoder	exon	33625992	33626074	.	-	.	gene_name 98202326|mdc1; gene_id MSTRG.8967; transcript_id MSTRG.8967.1;
chr3	transdecoder	five_prime_utr	33626064	33626074	.	-	.	gene_name 98202326|mdc1; gene_id MSTRG.8967; transcript_id MSTRG.8967.1;
chr3	transdecoder	three_prime_utr	33680938	33680997	.	-	.	gene_name 98008511|cd11b; gene_id MSTRG.8968; transcript_id MSTRG.8968.1;
chr3	transdecoder	three_prime_utr	33680938	33680997	.	-	.	gene_name 98008511|cd11b; gene_id MSTRG.8968; transcript_id MSTRG.8968.2;
chr3	transdecoder	three_prime_utr	33680938	33680997	.	-	.	gene_name 98008511|cd11b; gene_id MSTRG.8968; transcript_id MSTRG.8968.3;
chr3	transdecoder	exon	33680938	33681099	.	-	.	gene_name 98008511|cd11b; gene_id MSTRG.8968; transcript_id MSTRG.8968.1;
chr3	transdecoder	exon	33680938	33681099	.	-	.	gene_name 98008511|cd11b; gene_id MSTRG.8968; transcript_id MSTRG.8968.2;
chr3	transdecoder	exon	33680938	33681099	.	-	.	gene_name 98008511|cd11b; gene_id MSTRG.8968; transcript_id MSTRG.8968.3;
chr3	transdecoder	transcript	33680938	33694087	.	-	.	gene_name 98008511|cd11b; gene_id MSTRG.8968; transcript_id MSTRG.8968.1; gene_biotype protein_coding; Info ORF type:complete (+),score=114.56,sp|P21127|CD11B_HUMAN|71.538|0.0; ref_name 98008511|cd11b; class_code j,m; inherit_ref TRUE;
chr3	transdecoder	transcript	33680938	33694247	.	-	.	gene_name 98008511|cd11b; gene_id MSTRG.8968; transcript_id MSTRG.8968.3; gene_biotype protein_coding; Info ORF type:complete (+),score=114.56,sp|P21127|CD11B_HUMAN|71.538|0.0; ref_name 98008511|cd11b; class_code j,m; inherit_ref TRUE;
chr3	transdecoder	gene	33680938	33694792	.	-	.	gene_name 98008511|cd11b; gene_id MSTRG.8968; transcript_id NA; gene_biotype protein_coding; Info ORF type:complete (+),score=114.56,sp|P21127|CD11B_HUMAN|71.538|0.0; ref_name 98008511|cd11b; class_code j,m; inherit_ref TRUE;
chr3	transdecoder	transcript	33680938	33694792	.	-	.	gene_name 98008511|cd11b; gene_id MSTRG.8968; transcript_id MSTRG.8968.2; gene_biotype protein_coding; Info ORF type:complete (+),score=114.56,sp|P21127|CD11B_HUMAN|71.538|0.0; ref_name 98008511|cd11b; class_code j,m; inherit_ref TRUE;
chr3	transdecoder	CDS	33680998	33681099	.	-	0	gene_name 98008511|cd11b; gene_id MSTRG.8968; transcript_id MSTRG.8968.1;
chr3	transdecoder	CDS	33680998	33681099	.	-	0	gene_name 98008511|cd11b; gene_id MSTRG.8968; transcript_id MSTRG.8968.2;
chr3	transdecoder	CDS	33680998	33681099	.	-	0	gene_name 98008511|cd11b; gene_id MSTRG.8968; transcript_id MSTRG.8968.3;
chr3	transdecoder	CDS	33683024	33683210	.	-	1	gene_name 98008511|cd11b; gene_id MSTRG.8968; transcript_id MSTRG.8968.1;
chr3	transdecoder	CDS	33683024	33683210	.	-	1	gene_name 98008511|cd11b; gene_id MSTRG.8968; transcript_id MSTRG.8968.2;
chr3	transdecoder	CDS	33683024	33683210	.	-	1	gene_name 98008511|cd11b; gene_id MSTRG.8968; transcript_id MSTRG.8968.3;
chr3	transdecoder	exon	33683024	33683210	.	-	.	gene_name 98008511|cd11b; gene_id MSTRG.8968; transcript_id MSTRG.8968.1;
chr3	transdecoder	exon	33683024	33683210	.	-	.	gene_name 98008511|cd11b; gene_id MSTRG.8968; transcript_id MSTRG.8968.2;
chr3	transdecoder	exon	33683024	33683210	.	-	.	gene_name 98008511|cd11b; gene_id MSTRG.8968; transcript_id MSTRG.8968.3;
chr3	transdecoder	three_prime_utr	33683050	33683050	.	-	.	gene_name 98008511|cd11b; gene_id MSTRG.8968; transcript_id MSTRG.8968.4;
chr3	transdecoder	exon	33683050	33683210	.	-	.	gene_name 98008511|cd11b; gene_id MSTRG.8968; transcript_id MSTRG.8968.4;
chr3	transdecoder	transcript	33683050	33694001	.	-	.	gene_name 98008511|cd11b; gene_id MSTRG.8968; transcript_id MSTRG.8968.4; gene_biotype protein_coding; Info ORF type:complete (+),score=114.56,sp|P21127|CD11B_HUMAN|71.538|0.0; ref_name 98008511|cd11b; class_code j,m; inherit_ref TRUE;
chr3	transdecoder	CDS	33683051	33683210	.	-	1	gene_name 98008511|cd11b; gene_id MSTRG.8968; transcript_id MSTRG.8968.4;
chr3	transdecoder	CDS	33683995	33684368	.	-	0	gene_name 98008511|cd11b; gene_id MSTRG.8968; transcript_id MSTRG.8968.1;
chr3	transdecoder	CDS	33683995	33684368	.	-	0	gene_name 98008511|cd11b; gene_id MSTRG.8968; transcript_id MSTRG.8968.2;
chr3	transdecoder	CDS	33683995	33684368	.	-	0	gene_name 98008511|cd11b; gene_id MSTRG.8968; transcript_id MSTRG.8968.3;
chr3	transdecoder	CDS	33683995	33684368	.	-	0	gene_name 98008511|cd11b; gene_id MSTRG.8968; transcript_id MSTRG.8968.4;
chr3	transdecoder	exon	33683995	33684368	.	-	.	gene_name 98008511|cd11b; gene_id MSTRG.8968; transcript_id MSTRG.8968.1;
chr3	transdecoder	exon	33683995	33684368	.	-	.	gene_name 98008511|cd11b; gene_id MSTRG.8968; transcript_id MSTRG.8968.2;
chr3	transdecoder	exon	33683995	33684368	.	-	.	gene_name 98008511|cd11b; gene_id MSTRG.8968; transcript_id MSTRG.8968.3;
chr3	transdecoder	exon	33683995	33684368	.	-	.	gene_name 98008511|cd11b; gene_id MSTRG.8968; transcript_id MSTRG.8968.4;
chr3	transdecoder	CDS	33684854	33684975	.	-	2	gene_name 98008511|cd11b; gene_id MSTRG.8968; transcript_id MSTRG.8968.1;
chr3	transdecoder	CDS	33684854	33684975	.	-	2	gene_name 98008511|cd11b; gene_id MSTRG.8968; transcript_id MSTRG.8968.2;
chr3	transdecoder	CDS	33684854	33684975	.	-	2	gene_name 98008511|cd11b; gene_id MSTRG.8968; transcript_id MSTRG.8968.3;
chr3	transdecoder	CDS	33684854	33684975	.	-	2	gene_name 98008511|cd11b; gene_id MSTRG.8968; transcript_id MSTRG.8968.4;
chr3	transdecoder	exon	33684854	33684975	.	-	.	gene_name 98008511|cd11b; gene_id MSTRG.8968; transcript_id MSTRG.8968.1;
chr3	transdecoder	exon	33684854	33684975	.	-	.	gene_name 98008511|cd11b; gene_id MSTRG.8968; transcript_id MSTRG.8968.2;
chr3	transdecoder	exon	33684854	33684975	.	-	.	gene_name 98008511|cd11b; gene_id MSTRG.8968; transcript_id MSTRG.8968.3;
chr3	transdecoder	exon	33684854	33684975	.	-	.	gene_name 98008511|cd11b; gene_id MSTRG.8968; transcript_id MSTRG.8968.4;
chr3	transdecoder	CDS	33685017	33685122	.	-	0	gene_name 98008511|cd11b; gene_id MSTRG.8968; transcript_id MSTRG.8968.1;
chr3	transdecoder	CDS	33685017	33685122	.	-	0	gene_name 98008511|cd11b; gene_id MSTRG.8968; transcript_id MSTRG.8968.2;
chr3	transdecoder	CDS	33685017	33685122	.	-	0	gene_name 98008511|cd11b; gene_id MSTRG.8968; transcript_id MSTRG.8968.3;
chr3	transdecoder	CDS	33685017	33685122	.	-	0	gene_name 98008511|cd11b; gene_id MSTRG.8968; transcript_id MSTRG.8968.4;
chr3	transdecoder	exon	33685017	33685122	.	-	.	gene_name 98008511|cd11b; gene_id MSTRG.8968; transcript_id MSTRG.8968.1;
chr3	transdecoder	exon	33685017	33685122	.	-	.	gene_name 98008511|cd11b; gene_id MSTRG.8968; transcript_id MSTRG.8968.2;
chr3	transdecoder	exon	33685017	33685122	.	-	.	gene_name 98008511|cd11b; gene_id MSTRG.8968; transcript_id MSTRG.8968.3;
chr3	transdecoder	exon	33685017	33685122	.	-	.	gene_name 98008511|cd11b; gene_id MSTRG.8968; transcript_id MSTRG.8968.4;
chr3	transdecoder	CDS	33690022	33690143	.	-	2	gene_name 98008511|cd11b; gene_id MSTRG.8968; transcript_id MSTRG.8968.1;
chr3	transdecoder	CDS	33690022	33690143	.	-	2	gene_name 98008511|cd11b; gene_id MSTRG.8968; transcript_id MSTRG.8968.2;
chr3	transdecoder	CDS	33690022	33690143	.	-	2	gene_name 98008511|cd11b; gene_id MSTRG.8968; transcript_id MSTRG.8968.3;
chr3	transdecoder	CDS	33690022	33690143	.	-	2	gene_name 98008511|cd11b; gene_id MSTRG.8968; transcript_id MSTRG.8968.4;
chr3	transdecoder	exon	33690022	33690143	.	-	.	gene_name 98008511|cd11b; gene_id MSTRG.8968; transcript_id MSTRG.8968.1;
chr3	transdecoder	exon	33690022	33690143	.	-	.	gene_name 98008511|cd11b; gene_id MSTRG.8968; transcript_id MSTRG.8968.2;
chr3	transdecoder	exon	33690022	33690143	.	-	.	gene_name 98008511|cd11b; gene_id MSTRG.8968; transcript_id MSTRG.8968.3;
chr3	transdecoder	exon	33690022	33690143	.	-	.	gene_name 98008511|cd11b; gene_id MSTRG.8968; transcript_id MSTRG.8968.4;
chr3	transdecoder	CDS	33690249	33690339	.	-	0	gene_name 98008511|cd11b; gene_id MSTRG.8968; transcript_id MSTRG.8968.1;
chr3	transdecoder	CDS	33690249	33690339	.	-	0	gene_name 98008511|cd11b; gene_id MSTRG.8968; transcript_id MSTRG.8968.2;
chr3	transdecoder	CDS	33690249	33690339	.	-	0	gene_name 98008511|cd11b; gene_id MSTRG.8968; transcript_id MSTRG.8968.3;
chr3	transdecoder	CDS	33690249	33690339	.	-	0	gene_name 98008511|cd11b; gene_id MSTRG.8968; transcript_id MSTRG.8968.4;
chr3	transdecoder	exon	33690249	33690339	.	-	.	gene_name 98008511|cd11b; gene_id MSTRG.8968; transcript_id MSTRG.8968.1;
chr3	transdecoder	exon	33690249	33690339	.	-	.	gene_name 98008511|cd11b; gene_id MSTRG.8968; transcript_id MSTRG.8968.2;
chr3	transdecoder	exon	33690249	33690339	.	-	.	gene_name 98008511|cd11b; gene_id MSTRG.8968; transcript_id MSTRG.8968.3;
chr3	transdecoder	exon	33690249	33690339	.	-	.	gene_name 98008511|cd11b; gene_id MSTRG.8968; transcript_id MSTRG.8968.4;
chr3	transdecoder	CDS	33690385	33690456	.	-	0	gene_name 98008511|cd11b; gene_id MSTRG.8968; transcript_id MSTRG.8968.4;
chr3	transdecoder	CDS	33690385	33690503	.	-	2	gene_name 98008511|cd11b; gene_id MSTRG.8968; transcript_id MSTRG.8968.1;
chr3	transdecoder	CDS	33690385	33690503	.	-	2	gene_name 98008511|cd11b; gene_id MSTRG.8968; transcript_id MSTRG.8968.2;
chr3	transdecoder	exon	33690385	33690503	.	-	.	gene_name 98008511|cd11b; gene_id MSTRG.8968; transcript_id MSTRG.8968.1;
chr3	transdecoder	exon	33690385	33690503	.	-	.	gene_name 98008511|cd11b; gene_id MSTRG.8968; transcript_id MSTRG.8968.2;
chr3	transdecoder	exon	33690385	33690503	.	-	.	gene_name 98008511|cd11b; gene_id MSTRG.8968; transcript_id MSTRG.8968.4;
chr3	transdecoder	CDS	33690385	33690512	.	-	2	gene_name 98008511|cd11b; gene_id MSTRG.8968; transcript_id MSTRG.8968.3;
chr3	transdecoder	exon	33690385	33690512	.	-	.	gene_name 98008511|cd11b; gene_id MSTRG.8968; transcript_id MSTRG.8968.3;
chr3	transdecoder	five_prime_utr	33690457	33690503	.	-	.	gene_name 98008511|cd11b; gene_id MSTRG.8968; transcript_id MSTRG.8968.4;
chr3	transdecoder	CDS	33690549	33690605	.	-	2	gene_name 98008511|cd11b; gene_id MSTRG.8968; transcript_id MSTRG.8968.1;
chr3	transdecoder	CDS	33690549	33690605	.	-	2	gene_name 98008511|cd11b; gene_id MSTRG.8968; transcript_id MSTRG.8968.2;
chr3	transdecoder	CDS	33690549	33690605	.	-	2	gene_name 98008511|cd11b; gene_id MSTRG.8968; transcript_id MSTRG.8968.3;
chr3	transdecoder	exon	33690549	33690605	.	-	.	gene_name 98008511|cd11b; gene_id MSTRG.8968; transcript_id MSTRG.8968.1;
chr3	transdecoder	exon	33690549	33690605	.	-	.	gene_name 98008511|cd11b; gene_id MSTRG.8968; transcript_id MSTRG.8968.2;
chr3	transdecoder	exon	33690549	33690605	.	-	.	gene_name 98008511|cd11b; gene_id MSTRG.8968; transcript_id MSTRG.8968.3;
chr3	transdecoder	exon	33690549	33690605	.	-	.	gene_name 98008511|cd11b; gene_id MSTRG.8968; transcript_id MSTRG.8968.4;
chr3	transdecoder	five_prime_utr	33690549	33690605	.	-	.	gene_name 98008511|cd11b; gene_id MSTRG.8968; transcript_id MSTRG.8968.4;
chr3	transdecoder	exon	33692035	33692136	.	-	.	gene_name 98008511|cd11b; gene_id MSTRG.8968; transcript_id MSTRG.8968.4;
chr3	transdecoder	five_prime_utr	33692035	33692136	.	-	.	gene_name 98008511|cd11b; gene_id MSTRG.8968; transcript_id MSTRG.8968.4;
chr3	transdecoder	CDS	33692035	33692259	.	-	2	gene_name 98008511|cd11b; gene_id MSTRG.8968; transcript_id MSTRG.8968.1;
chr3	transdecoder	CDS	33692035	33692259	.	-	2	gene_name 98008511|cd11b; gene_id MSTRG.8968; transcript_id MSTRG.8968.2;
chr3	transdecoder	CDS	33692035	33692259	.	-	2	gene_name 98008511|cd11b; gene_id MSTRG.8968; transcript_id MSTRG.8968.3;
chr3	transdecoder	exon	33692035	33692259	.	-	.	gene_name 98008511|cd11b; gene_id MSTRG.8968; transcript_id MSTRG.8968.1;
chr3	transdecoder	exon	33692035	33692259	.	-	.	gene_name 98008511|cd11b; gene_id MSTRG.8968; transcript_id MSTRG.8968.2;
chr3	transdecoder	exon	33692035	33692259	.	-	.	gene_name 98008511|cd11b; gene_id MSTRG.8968; transcript_id MSTRG.8968.3;
chr3	transdecoder	exon	33692204	33692259	.	-	.	gene_name 98008511|cd11b; gene_id MSTRG.8968; transcript_id MSTRG.8968.4;
chr3	transdecoder	five_prime_utr	33692204	33692259	.	-	.	gene_name 98008511|cd11b; gene_id MSTRG.8968; transcript_id MSTRG.8968.4;
chr3	transdecoder	CDS	33692336	33692404	.	-	2	gene_name 98008511|cd11b; gene_id MSTRG.8968; transcript_id MSTRG.8968.1;
chr3	transdecoder	CDS	33692336	33692404	.	-	2	gene_name 98008511|cd11b; gene_id MSTRG.8968; transcript_id MSTRG.8968.2;
chr3	transdecoder	CDS	33692336	33692404	.	-	2	gene_name 98008511|cd11b; gene_id MSTRG.8968; transcript_id MSTRG.8968.3;
chr3	transdecoder	exon	33692336	33692404	.	-	.	gene_name 98008511|cd11b; gene_id MSTRG.8968; transcript_id MSTRG.8968.1;
chr3	transdecoder	exon	33692336	33692404	.	-	.	gene_name 98008511|cd11b; gene_id MSTRG.8968; transcript_id MSTRG.8968.2;
chr3	transdecoder	exon	33692336	33692404	.	-	.	gene_name 98008511|cd11b; gene_id MSTRG.8968; transcript_id MSTRG.8968.3;
chr3	transdecoder	exon	33692336	33692404	.	-	.	gene_name 98008511|cd11b; gene_id MSTRG.8968; transcript_id MSTRG.8968.4;
chr3	transdecoder	five_prime_utr	33692336	33692404	.	-	.	gene_name 98008511|cd11b; gene_id MSTRG.8968; transcript_id MSTRG.8968.4;
chr3	transdecoder	CDS	33692446	33692492	.	-	1	gene_name 98008511|cd11b; gene_id MSTRG.8968; transcript_id MSTRG.8968.1;
chr3	transdecoder	CDS	33692446	33692492	.	-	1	gene_name 98008511|cd11b; gene_id MSTRG.8968; transcript_id MSTRG.8968.2;
chr3	transdecoder	CDS	33692446	33692492	.	-	1	gene_name 98008511|cd11b; gene_id MSTRG.8968; transcript_id MSTRG.8968.3;
chr3	transdecoder	exon	33692446	33692492	.	-	.	gene_name 98008511|cd11b; gene_id MSTRG.8968; transcript_id MSTRG.8968.1;
chr3	transdecoder	exon	33692446	33692492	.	-	.	gene_name 98008511|cd11b; gene_id MSTRG.8968; transcript_id MSTRG.8968.2;
chr3	transdecoder	exon	33692446	33692492	.	-	.	gene_name 98008511|cd11b; gene_id MSTRG.8968; transcript_id MSTRG.8968.3;
chr3	transdecoder	exon	33692446	33692492	.	-	.	gene_name 98008511|cd11b; gene_id MSTRG.8968; transcript_id MSTRG.8968.4;
chr3	transdecoder	five_prime_utr	33692446	33692492	.	-	.	gene_name 98008511|cd11b; gene_id MSTRG.8968; transcript_id MSTRG.8968.4;
chr3	transdecoder	CDS	33692535	33692583	.	-	2	gene_name 98008511|cd11b; gene_id MSTRG.8968; transcript_id MSTRG.8968.1;
chr3	transdecoder	CDS	33692535	33692583	.	-	2	gene_name 98008511|cd11b; gene_id MSTRG.8968; transcript_id MSTRG.8968.2;
chr3	transdecoder	CDS	33692535	33692583	.	-	2	gene_name 98008511|cd11b; gene_id MSTRG.8968; transcript_id MSTRG.8968.3;
chr3	transdecoder	exon	33692535	33692583	.	-	.	gene_name 98008511|cd11b; gene_id MSTRG.8968; transcript_id MSTRG.8968.1;
chr3	transdecoder	exon	33692535	33692583	.	-	.	gene_name 98008511|cd11b; gene_id MSTRG.8968; transcript_id MSTRG.8968.2;
chr3	transdecoder	exon	33692535	33692583	.	-	.	gene_name 98008511|cd11b; gene_id MSTRG.8968; transcript_id MSTRG.8968.3;
chr3	transdecoder	exon	33692535	33692583	.	-	.	gene_name 98008511|cd11b; gene_id MSTRG.8968; transcript_id MSTRG.8968.4;
chr3	transdecoder	five_prime_utr	33692535	33692583	.	-	.	gene_name 98008511|cd11b; gene_id MSTRG.8968; transcript_id MSTRG.8968.4;
chr3	transdecoder	CDS	33693800	33693803	.	-	0	gene_name 98008511|cd11b; gene_id MSTRG.8968; transcript_id MSTRG.8968.1;
chr3	transdecoder	exon	33693800	33694001	.	-	.	gene_name 98008511|cd11b; gene_id MSTRG.8968; transcript_id MSTRG.8968.4;
chr3	transdecoder	five_prime_utr	33693800	33694001	.	-	.	gene_name 98008511|cd11b; gene_id MSTRG.8968; transcript_id MSTRG.8968.4;
chr3	transdecoder	exon	33693800	33694087	.	-	.	gene_name 98008511|cd11b; gene_id MSTRG.8968; transcript_id MSTRG.8968.1;
chr3	transdecoder	five_prime_utr	33693804	33694087	.	-	.	gene_name 98008511|cd11b; gene_id MSTRG.8968; transcript_id MSTRG.8968.1;
chr3	transdecoder	CDS	33694006	33694078	.	-	0	gene_name 98008511|cd11b; gene_id MSTRG.8968; transcript_id MSTRG.8968.3;
chr3	transdecoder	CDS	33694006	33694087	.	-	0	gene_name 98008511|cd11b; gene_id MSTRG.8968; transcript_id MSTRG.8968.2;
chr3	transdecoder	exon	33694006	33694087	.	-	.	gene_name 98008511|cd11b; gene_id MSTRG.8968; transcript_id MSTRG.8968.2;
chr3	transdecoder	exon	33694006	33694247	.	-	.	gene_name 98008511|cd11b; gene_id MSTRG.8968; transcript_id MSTRG.8968.3;
chr3	transdecoder	five_prime_utr	33694079	33694247	.	-	.	gene_name 98008511|cd11b; gene_id MSTRG.8968; transcript_id MSTRG.8968.3;
chr3	transdecoder	CDS	33694568	33694582	.	-	0	gene_name 98008511|cd11b; gene_id MSTRG.8968; transcript_id MSTRG.8968.2;
chr3	transdecoder	exon	33694568	33694622	.	-	.	gene_name 98008511|cd11b; gene_id MSTRG.8968; transcript_id MSTRG.8968.2;
chr3	transdecoder	five_prime_utr	33694583	33694622	.	-	.	gene_name 98008511|cd11b; gene_id MSTRG.8968; transcript_id MSTRG.8968.2;
chr3	transdecoder	exon	33694662	33694792	.	-	.	gene_name 98008511|cd11b; gene_id MSTRG.8968; transcript_id MSTRG.8968.2;
chr3	transdecoder	five_prime_utr	33694662	33694792	.	-	.	gene_name 98008511|cd11b; gene_id MSTRG.8968; transcript_id MSTRG.8968.2;
chr3	transdecoder	five_prime_utr	33863781	33863832	.	+	.	gene_name 98304448|myef2-2; gene_id MSTRG.8969; transcript_id MSTRG.8969.1;
chr3	transdecoder	five_prime_utr	33863781	33863832	.	+	.	gene_name 98304448|myef2-2; gene_id MSTRG.8969; transcript_id MSTRG.8969.2;
chr3	transdecoder	five_prime_utr	33863781	33863832	.	+	.	gene_name 98304448|myef2-2; gene_id MSTRG.8969; transcript_id MSTRG.8969.3;
chr3	transdecoder	exon	33863781	33863876	.	+	.	gene_name 98304448|myef2-2; gene_id MSTRG.8969; transcript_id MSTRG.8969.1;
chr3	transdecoder	exon	33863781	33863876	.	+	.	gene_name 98304448|myef2-2; gene_id MSTRG.8969; transcript_id MSTRG.8969.2;
chr3	transdecoder	exon	33863781	33863876	.	+	.	gene_name 98304448|myef2-2; gene_id MSTRG.8969; transcript_id MSTRG.8969.3;
chr3	transdecoder	transcript	33863781	33874838	.	+	.	gene_name 98304448|myef2-2; gene_id MSTRG.8969; transcript_id MSTRG.8969.1; gene_biotype protein_coding; Info ORF type:complete (+),score=97.26,sp|Q9P2K5|MYEF2_HUMAN|30.824|2.46e-34; ref_name 98135225|unknown-7145;98206782|unknown-11460; class_code x,k;x,k; inherit_ref FALSE;
chr3	transdecoder	transcript	33863781	33874838	.	+	.	gene_name 98304448|myef2-2; gene_id MSTRG.8969; transcript_id MSTRG.8969.3; gene_biotype protein_coding; Info ORF type:complete (+),score=97.26,sp|Q9P2K5|MYEF2_HUMAN|30.824|2.46e-34; ref_name 98135225|unknown-7145;98206782|unknown-11460; class_code x,k;x,k; inherit_ref FALSE;
chr3	transdecoder	gene	33863781	33878705	.	+	.	gene_name 98304448|myef2-2; gene_id MSTRG.8969; transcript_id NA; gene_biotype protein_coding; Info ORF type:complete (+),score=97.26,sp|Q9P2K5|MYEF2_HUMAN|30.824|2.46e-34; ref_name 98135225|unknown-7145;98206782|unknown-11460; class_code x,k;x,k; inherit_ref FALSE;
chr3	transdecoder	transcript	33863781	33878705	.	+	.	gene_name 98304448|myef2-2; gene_id MSTRG.8969; transcript_id MSTRG.8969.2; gene_biotype protein_coding; Info ORF type:complete (+),score=97.26,sp|Q9P2K5|MYEF2_HUMAN|30.824|2.46e-34; ref_name 98135225|unknown-7145;98206782|unknown-11460; class_code x,k;x,k; inherit_ref FALSE;
chr3	transdecoder	CDS	33863819	33863876	.	+	0	gene_name 98304448|myef2-2; gene_id MSTRG.8969; transcript_id MSTRG.8969.4;
chr3	transdecoder	exon	33863819	33863876	.	+	.	gene_name 98304448|myef2-2; gene_id MSTRG.8969; transcript_id MSTRG.8969.4;
chr3	transdecoder	transcript	33863819	33874838	.	+	.	gene_name 98304448|myef2-2; gene_id MSTRG.8969; transcript_id MSTRG.8969.4; gene_biotype protein_coding; Info ORF type:complete (+),score=97.26,sp|Q9P2K5|MYEF2_HUMAN|30.824|2.46e-34; ref_name 98135225|unknown-7145;98206782|unknown-11460; class_code x,k;x,k; inherit_ref FALSE;
chr3	transdecoder	CDS	33863833	33863876	.	+	0	gene_name 98304448|myef2-2; gene_id MSTRG.8969; transcript_id MSTRG.8969.1;
chr3	transdecoder	CDS	33863833	33863876	.	+	0	gene_name 98304448|myef2-2; gene_id MSTRG.8969; transcript_id MSTRG.8969.2;
chr3	transdecoder	CDS	33863833	33863876	.	+	0	gene_name 98304448|myef2-2; gene_id MSTRG.8969; transcript_id MSTRG.8969.3;
chr3	transdecoder	CDS	33864065	33864216	.	+	1	gene_name 98304448|myef2-2; gene_id MSTRG.8969; transcript_id MSTRG.8969.1;
chr3	transdecoder	CDS	33864065	33864216	.	+	1	gene_name 98304448|myef2-2; gene_id MSTRG.8969; transcript_id MSTRG.8969.2;
chr3	transdecoder	CDS	33864065	33864216	.	+	1	gene_name 98304448|myef2-2; gene_id MSTRG.8969; transcript_id MSTRG.8969.3;
chr3	transdecoder	exon	33864065	33864216	.	+	.	gene_name 98304448|myef2-2; gene_id MSTRG.8969; transcript_id MSTRG.8969.1;
chr3	transdecoder	exon	33864065	33864216	.	+	.	gene_name 98304448|myef2-2; gene_id MSTRG.8969; transcript_id MSTRG.8969.2;
chr3	transdecoder	exon	33864065	33864216	.	+	.	gene_name 98304448|myef2-2; gene_id MSTRG.8969; transcript_id MSTRG.8969.3;
chr3	transdecoder	CDS	33864498	33864561	.	+	2	gene_name 98304448|myef2-2; gene_id MSTRG.8969; transcript_id MSTRG.8969.1;
chr3	transdecoder	CDS	33864498	33864561	.	+	2	gene_name 98304448|myef2-2; gene_id MSTRG.8969; transcript_id MSTRG.8969.2;
chr3	transdecoder	CDS	33864498	33864561	.	+	2	gene_name 98304448|myef2-2; gene_id MSTRG.8969; transcript_id MSTRG.8969.3;
chr3	transdecoder	CDS	33864498	33864561	.	+	2	gene_name 98304448|myef2-2; gene_id MSTRG.8969; transcript_id MSTRG.8969.4;
chr3	transdecoder	exon	33864498	33864561	.	+	.	gene_name 98304448|myef2-2; gene_id MSTRG.8969; transcript_id MSTRG.8969.1;
chr3	transdecoder	exon	33864498	33864561	.	+	.	gene_name 98304448|myef2-2; gene_id MSTRG.8969; transcript_id MSTRG.8969.2;
chr3	transdecoder	exon	33864498	33864561	.	+	.	gene_name 98304448|myef2-2; gene_id MSTRG.8969; transcript_id MSTRG.8969.3;
chr3	transdecoder	exon	33864498	33864561	.	+	.	gene_name 98304448|myef2-2; gene_id MSTRG.8969; transcript_id MSTRG.8969.4;
chr3	transdecoder	CDS	33864601	33864694	.	+	1	gene_name 98304448|myef2-2; gene_id MSTRG.8969; transcript_id MSTRG.8969.1;
chr3	transdecoder	CDS	33864601	33864694	.	+	1	gene_name 98304448|myef2-2; gene_id MSTRG.8969; transcript_id MSTRG.8969.2;
chr3	transdecoder	CDS	33864601	33864694	.	+	1	gene_name 98304448|myef2-2; gene_id MSTRG.8969; transcript_id MSTRG.8969.3;
chr3	transdecoder	CDS	33864601	33864694	.	+	1	gene_name 98304448|myef2-2; gene_id MSTRG.8969; transcript_id MSTRG.8969.4;
chr3	transdecoder	exon	33864601	33864694	.	+	.	gene_name 98304448|myef2-2; gene_id MSTRG.8969; transcript_id MSTRG.8969.1;
chr3	transdecoder	exon	33864601	33864694	.	+	.	gene_name 98304448|myef2-2; gene_id MSTRG.8969; transcript_id MSTRG.8969.2;
chr3	transdecoder	exon	33864601	33864694	.	+	.	gene_name 98304448|myef2-2; gene_id MSTRG.8969; transcript_id MSTRG.8969.3;
chr3	transdecoder	exon	33864601	33864694	.	+	.	gene_name 98304448|myef2-2; gene_id MSTRG.8969; transcript_id MSTRG.8969.4;
chr3	transdecoder	CDS	33864736	33865083	.	+	0	gene_name 98304448|myef2-2; gene_id MSTRG.8969; transcript_id MSTRG.8969.1;
chr3	transdecoder	CDS	33864736	33865083	.	+	0	gene_name 98304448|myef2-2; gene_id MSTRG.8969; transcript_id MSTRG.8969.2;
chr3	transdecoder	CDS	33864736	33865083	.	+	0	gene_name 98304448|myef2-2; gene_id MSTRG.8969; transcript_id MSTRG.8969.3;
chr3	transdecoder	CDS	33864736	33865083	.	+	0	gene_name 98304448|myef2-2; gene_id MSTRG.8969; transcript_id MSTRG.8969.4;
chr3	transdecoder	exon	33864736	33865083	.	+	.	gene_name 98304448|myef2-2; gene_id MSTRG.8969; transcript_id MSTRG.8969.1;
chr3	transdecoder	exon	33864736	33865083	.	+	.	gene_name 98304448|myef2-2; gene_id MSTRG.8969; transcript_id MSTRG.8969.2;
chr3	transdecoder	exon	33864736	33865083	.	+	.	gene_name 98304448|myef2-2; gene_id MSTRG.8969; transcript_id MSTRG.8969.3;
chr3	transdecoder	exon	33864736	33865083	.	+	.	gene_name 98304448|myef2-2; gene_id MSTRG.8969; transcript_id MSTRG.8969.4;
chr3	transdecoder	CDS	33865885	33866203	.	+	0	gene_name 98304448|myef2-2; gene_id MSTRG.8969; transcript_id MSTRG.8969.1;
chr3	transdecoder	CDS	33865885	33866203	.	+	0	gene_name 98304448|myef2-2; gene_id MSTRG.8969; transcript_id MSTRG.8969.2;
chr3	transdecoder	CDS	33865885	33866203	.	+	0	gene_name 98304448|myef2-2; gene_id MSTRG.8969; transcript_id MSTRG.8969.3;
chr3	transdecoder	CDS	33865885	33866203	.	+	0	gene_name 98304448|myef2-2; gene_id MSTRG.8969; transcript_id MSTRG.8969.4;
chr3	transdecoder	exon	33865885	33866203	.	+	.	gene_name 98304448|myef2-2; gene_id MSTRG.8969; transcript_id MSTRG.8969.1;
chr3	transdecoder	exon	33865885	33866203	.	+	.	gene_name 98304448|myef2-2; gene_id MSTRG.8969; transcript_id MSTRG.8969.2;
chr3	transdecoder	exon	33865885	33866203	.	+	.	gene_name 98304448|myef2-2; gene_id MSTRG.8969; transcript_id MSTRG.8969.3;
chr3	transdecoder	exon	33865885	33866203	.	+	.	gene_name 98304448|myef2-2; gene_id MSTRG.8969; transcript_id MSTRG.8969.4;
chr3	transdecoder	CDS	33866244	33866367	.	+	2	gene_name 98304448|myef2-2; gene_id MSTRG.8969; transcript_id MSTRG.8969.1;
chr3	transdecoder	CDS	33866244	33866367	.	+	2	gene_name 98304448|myef2-2; gene_id MSTRG.8969; transcript_id MSTRG.8969.2;
chr3	transdecoder	CDS	33866244	33866367	.	+	2	gene_name 98304448|myef2-2; gene_id MSTRG.8969; transcript_id MSTRG.8969.3;
chr3	transdecoder	CDS	33866244	33866367	.	+	2	gene_name 98304448|myef2-2; gene_id MSTRG.8969; transcript_id MSTRG.8969.4;
chr3	transdecoder	exon	33866244	33866367	.	+	.	gene_name 98304448|myef2-2; gene_id MSTRG.8969; transcript_id MSTRG.8969.1;
chr3	transdecoder	exon	33866244	33866367	.	+	.	gene_name 98304448|myef2-2; gene_id MSTRG.8969; transcript_id MSTRG.8969.2;
chr3	transdecoder	exon	33866244	33866367	.	+	.	gene_name 98304448|myef2-2; gene_id MSTRG.8969; transcript_id MSTRG.8969.3;
chr3	transdecoder	exon	33866244	33866367	.	+	.	gene_name 98304448|myef2-2; gene_id MSTRG.8969; transcript_id MSTRG.8969.4;
chr3	transdecoder	CDS	33866417	33866425	.	+	1	gene_name 98304448|myef2-2; gene_id MSTRG.8969; transcript_id MSTRG.8969.2;
chr3	transdecoder	CDS	33866417	33866425	.	+	1	gene_name 98304448|myef2-2; gene_id MSTRG.8969; transcript_id MSTRG.8969.4;
chr3	transdecoder	exon	33866417	33866425	.	+	.	gene_name 98304448|myef2-2; gene_id MSTRG.8969; transcript_id MSTRG.8969.2;
chr3	transdecoder	exon	33866417	33866425	.	+	.	gene_name 98304448|myef2-2; gene_id MSTRG.8969; transcript_id MSTRG.8969.4;
chr3	transdecoder	CDS	33866420	33866425	.	+	1	gene_name 98304448|myef2-2; gene_id MSTRG.8969; transcript_id MSTRG.8969.3;
chr3	transdecoder	exon	33866420	33866425	.	+	.	gene_name 98304448|myef2-2; gene_id MSTRG.8969; transcript_id MSTRG.8969.3;
chr3	transdecoder	CDS	33868252	33868423	.	+	1	gene_name 98304448|myef2-2; gene_id MSTRG.8969; transcript_id MSTRG.8969.1;
chr3	transdecoder	CDS	33868252	33868423	.	+	1	gene_name 98304448|myef2-2; gene_id MSTRG.8969; transcript_id MSTRG.8969.2;
chr3	transdecoder	CDS	33868252	33868423	.	+	1	gene_name 98304448|myef2-2; gene_id MSTRG.8969; transcript_id MSTRG.8969.3;
chr3	transdecoder	CDS	33868252	33868423	.	+	1	gene_name 98304448|myef2-2; gene_id MSTRG.8969; transcript_id MSTRG.8969.4;
chr3	transdecoder	exon	33868252	33868423	.	+	.	gene_name 98304448|myef2-2; gene_id MSTRG.8969; transcript_id MSTRG.8969.1;
chr3	transdecoder	exon	33868252	33868423	.	+	.	gene_name 98304448|myef2-2; gene_id MSTRG.8969; transcript_id MSTRG.8969.2;
chr3	transdecoder	exon	33868252	33868423	.	+	.	gene_name 98304448|myef2-2; gene_id MSTRG.8969; transcript_id MSTRG.8969.3;
chr3	transdecoder	exon	33868252	33868423	.	+	.	gene_name 98304448|myef2-2; gene_id MSTRG.8969; transcript_id MSTRG.8969.4;
chr3	transdecoder	CDS	33868467	33868518	.	+	0	gene_name 98304448|myef2-2; gene_id MSTRG.8969; transcript_id MSTRG.8969.1;
chr3	transdecoder	CDS	33868467	33868518	.	+	0	gene_name 98304448|myef2-2; gene_id MSTRG.8969; transcript_id MSTRG.8969.2;
chr3	transdecoder	CDS	33868467	33868518	.	+	0	gene_name 98304448|myef2-2; gene_id MSTRG.8969; transcript_id MSTRG.8969.3;
chr3	transdecoder	CDS	33868467	33868518	.	+	0	gene_name 98304448|myef2-2; gene_id MSTRG.8969; transcript_id MSTRG.8969.4;
chr3	transdecoder	exon	33868467	33868518	.	+	.	gene_name 98304448|myef2-2; gene_id MSTRG.8969; transcript_id MSTRG.8969.1;
chr3	transdecoder	exon	33868467	33868518	.	+	.	gene_name 98304448|myef2-2; gene_id MSTRG.8969; transcript_id MSTRG.8969.2;
chr3	transdecoder	exon	33868467	33868518	.	+	.	gene_name 98304448|myef2-2; gene_id MSTRG.8969; transcript_id MSTRG.8969.3;
chr3	transdecoder	exon	33868467	33868518	.	+	.	gene_name 98304448|myef2-2; gene_id MSTRG.8969; transcript_id MSTRG.8969.4;
chr3	transdecoder	CDS	33870312	33870459	.	+	2	gene_name 98304448|myef2-2; gene_id MSTRG.8969; transcript_id MSTRG.8969.1;
chr3	transdecoder	CDS	33870312	33870459	.	+	2	gene_name 98304448|myef2-2; gene_id MSTRG.8969; transcript_id MSTRG.8969.2;
chr3	transdecoder	CDS	33870312	33870459	.	+	2	gene_name 98304448|myef2-2; gene_id MSTRG.8969; transcript_id MSTRG.8969.3;
chr3	transdecoder	CDS	33870312	33870459	.	+	2	gene_name 98304448|myef2-2; gene_id MSTRG.8969; transcript_id MSTRG.8969.4;
chr3	transdecoder	exon	33870312	33870459	.	+	.	gene_name 98304448|myef2-2; gene_id MSTRG.8969; transcript_id MSTRG.8969.1;
chr3	transdecoder	exon	33870312	33870459	.	+	.	gene_name 98304448|myef2-2; gene_id MSTRG.8969; transcript_id MSTRG.8969.2;
chr3	transdecoder	exon	33870312	33870459	.	+	.	gene_name 98304448|myef2-2; gene_id MSTRG.8969; transcript_id MSTRG.8969.3;
chr3	transdecoder	exon	33870312	33870459	.	+	.	gene_name 98304448|myef2-2; gene_id MSTRG.8969; transcript_id MSTRG.8969.4;
chr3	transdecoder	three_prime_utr	33870958	33871297	.	-	.	gene_name 98304449|unknown-16308; gene_id 98135225|unknown-7145; transcript_id 98135225|unknown-7145.1;
chr3	transdecoder	exon	33870958	33871889	.	-	.	gene_name 98304449|unknown-16308; gene_id 98135225|unknown-7145; transcript_id 98135225|unknown-7145.1;
chr3	transdecoder	gene	33870958	33871889	.	-	.	gene_name 98304449|unknown-16308; gene_id 98135225|unknown-7145; transcript_id NA; gene_biotype protein_coding; Info ORF type:complete (+),score=17.00; ref_name 98135225|unknown-7145; class_code =; inherit_ref FALSE;
chr3	transdecoder	transcript	33870958	33871889	.	-	.	gene_name 98304449|unknown-16308; gene_id 98135225|unknown-7145; transcript_id 98135225|unknown-7145.1; gene_biotype protein_coding; Info ORF type:complete (+),score=17.00; ref_name 98135225|unknown-7145; class_code =; inherit_ref FALSE;
chr3	transdecoder	CDS	33871298	33871798	.	-	0	gene_name 98304449|unknown-16308; gene_id 98135225|unknown-7145; transcript_id 98135225|unknown-7145.1;
chr3	transdecoder	five_prime_utr	33871799	33871889	.	-	.	gene_name 98304449|unknown-16308; gene_id 98135225|unknown-7145; transcript_id 98135225|unknown-7145.1;
chr3	transdecoder	CDS	33872452	33872455	.	+	1	gene_name 98304448|myef2-2; gene_id MSTRG.8969; transcript_id MSTRG.8969.1;
chr3	transdecoder	CDS	33872452	33872455	.	+	1	gene_name 98304448|myef2-2; gene_id MSTRG.8969; transcript_id MSTRG.8969.2;
chr3	transdecoder	CDS	33872452	33872455	.	+	1	gene_name 98304448|myef2-2; gene_id MSTRG.8969; transcript_id MSTRG.8969.3;
chr3	transdecoder	CDS	33872452	33872455	.	+	1	gene_name 98304448|myef2-2; gene_id MSTRG.8969; transcript_id MSTRG.8969.4;
chr3	transdecoder	exon	33872452	33874838	.	+	.	gene_name 98304448|myef2-2; gene_id MSTRG.8969; transcript_id MSTRG.8969.1;
chr3	transdecoder	exon	33872452	33874838	.	+	.	gene_name 98304448|myef2-2; gene_id MSTRG.8969; transcript_id MSTRG.8969.3;
chr3	transdecoder	exon	33872452	33874838	.	+	.	gene_name 98304448|myef2-2; gene_id MSTRG.8969; transcript_id MSTRG.8969.4;
chr3	transdecoder	exon	33872452	33878705	.	+	.	gene_name 98304448|myef2-2; gene_id MSTRG.8969; transcript_id MSTRG.8969.2;
chr3	transdecoder	three_prime_utr	33872456	33874838	.	+	.	gene_name 98304448|myef2-2; gene_id MSTRG.8969; transcript_id MSTRG.8969.1;
chr3	transdecoder	three_prime_utr	33872456	33874838	.	+	.	gene_name 98304448|myef2-2; gene_id MSTRG.8969; transcript_id MSTRG.8969.3;
chr3	transdecoder	three_prime_utr	33872456	33874838	.	+	.	gene_name 98304448|myef2-2; gene_id MSTRG.8969; transcript_id MSTRG.8969.4;
chr3	transdecoder	CDS	33875929	33876495	.	+	0	gene_name 98304448|myef2-2; gene_id MSTRG.8969; transcript_id MSTRG.8969.2;
chr3	transdecoder	CDS	33876627	33877604	.	+	0	gene_name 98304448|myef2-2; gene_id MSTRG.8969; transcript_id MSTRG.8969.2;
chr3	StringTie	exon	33892237	33892313	.	+	.	gene_name 98304450|unknown-16309; gene_id MSTRG.8970; transcript_id MSTRG.8970.1;
chr3	StringTie	transcript	33892237	33904840	.	+	.	gene_name 98304450|unknown-16309; gene_id MSTRG.8970; transcript_id MSTRG.8970.1; gene_biotype non-coding; Info NA; ref_name 98142065|unknown-4584; class_code o; inherit_ref FALSE;
chr3	StringTie	exon	33892741	33893139	.	-	.	gene_name 98304451|unknown-16310; gene_id MSTRG.8971; transcript_id MSTRG.8971.1;
chr3	StringTie	transcript	33892741	33893404	.	-	.	gene_name 98304451|unknown-16310; gene_id MSTRG.8971; transcript_id MSTRG.8971.1; gene_biotype non-coding; Info NA; ref_name -; class_code u; inherit_ref FALSE;
chr3	StringTie	exon	33893211	33893404	.	-	.	gene_name 98304451|unknown-16310; gene_id MSTRG.8971; transcript_id MSTRG.8971.1;
chr3	StringTie	exon	33904529	33904840	.	+	.	gene_name 98304450|unknown-16309; gene_id MSTRG.8970; transcript_id MSTRG.8970.1;
chr3	transdecoder	exon	33916825	33916916	.	+	.	gene_name 98002348|phkg2; gene_id MSTRG.8972; transcript_id MSTRG.8972.1;
chr3	transdecoder	exon	33916825	33916916	.	+	.	gene_name 98002348|phkg2; gene_id MSTRG.8972; transcript_id MSTRG.8972.2;
chr3	transdecoder	five_prime_utr	33916825	33916916	.	+	.	gene_name 98002348|phkg2; gene_id MSTRG.8972; transcript_id MSTRG.8972.1;
chr3	transdecoder	five_prime_utr	33916825	33916916	.	+	.	gene_name 98002348|phkg2; gene_id MSTRG.8972; transcript_id MSTRG.8972.2;
chr3	transdecoder	gene	33916825	33948035	.	+	.	gene_name 98002348|phkg2; gene_id MSTRG.8972; transcript_id NA; gene_biotype protein_coding; Info ORF type:complete (+),score=47.12,sp|P15735|PHKG2_HUMAN|55.181|9.67e-152; ref_name 98002348|phkg2; class_code k,j; inherit_ref TRUE;
chr3	transdecoder	transcript	33916825	33948035	.	+	.	gene_name 98002348|phkg2; gene_id MSTRG.8972; transcript_id MSTRG.8972.1; gene_biotype protein_coding; Info ORF type:complete (+),score=47.12,sp|P15735|PHKG2_HUMAN|55.181|9.67e-152; ref_name 98002348|phkg2; class_code k,j; inherit_ref TRUE;
chr3	transdecoder	transcript	33916825	33948035	.	+	.	gene_name 98002348|phkg2; gene_id MSTRG.8972; transcript_id MSTRG.8972.2; gene_biotype protein_coding; Info ORF type:complete (+),score=47.12,sp|P15735|PHKG2_HUMAN|55.181|9.67e-152; ref_name 98002348|phkg2; class_code k,j; inherit_ref TRUE;
chr3	transdecoder	exon	33916847	33917098	.	+	.	gene_name 98002348|phkg2; gene_id MSTRG.8972; transcript_id MSTRG.8972.3;
chr3	transdecoder	five_prime_utr	33916847	33917098	.	+	.	gene_name 98002348|phkg2; gene_id MSTRG.8972; transcript_id MSTRG.8972.3;
chr3	transdecoder	transcript	33916847	33948035	.	+	.	gene_name 98002348|phkg2; gene_id MSTRG.8972; transcript_id MSTRG.8972.3; gene_biotype protein_coding; Info ORF type:complete (+),score=47.12,sp|P15735|PHKG2_HUMAN|55.181|9.67e-152; ref_name 98002348|phkg2; class_code k,j; inherit_ref TRUE;
chr3	transdecoder	exon	33917064	33917098	.	+	.	gene_name 98002348|phkg2; gene_id MSTRG.8972; transcript_id MSTRG.8972.4;
chr3	transdecoder	five_prime_utr	33917064	33917098	.	+	.	gene_name 98002348|phkg2; gene_id MSTRG.8972; transcript_id MSTRG.8972.4;
chr3	transdecoder	transcript	33917064	33948035	.	+	.	gene_name 98002348|phkg2; gene_id MSTRG.8972; transcript_id MSTRG.8972.4; gene_biotype protein_coding; Info ORF type:complete (+),score=47.12,sp|P15735|PHKG2_HUMAN|55.181|9.67e-152; ref_name 98002348|phkg2; class_code k,j; inherit_ref TRUE;
chr3	transdecoder	exon	33921300	33921540	.	+	.	gene_name 98002348|phkg2; gene_id MSTRG.8972; transcript_id MSTRG.8972.5;
chr3	transdecoder	five_prime_utr	33921300	33921540	.	+	.	gene_name 98002348|phkg2; gene_id MSTRG.8972; transcript_id MSTRG.8972.5;
chr3	transdecoder	transcript	33921300	33948035	.	+	.	gene_name 98002348|phkg2; gene_id MSTRG.8972; transcript_id MSTRG.8972.5; gene_biotype protein_coding; Info ORF type:complete (+),score=47.12,sp|P15735|PHKG2_HUMAN|55.181|9.67e-152; ref_name 98002348|phkg2; class_code k,j; inherit_ref TRUE;
chr3	transdecoder	exon	33921303	33921540	.	+	.	gene_name 98002348|phkg2; gene_id MSTRG.8972; transcript_id MSTRG.8972.2;
chr3	transdecoder	exon	33921303	33921540	.	+	.	gene_name 98002348|phkg2; gene_id MSTRG.8972; transcript_id MSTRG.8972.4;
chr3	transdecoder	five_prime_utr	33921303	33921540	.	+	.	gene_name 98002348|phkg2; gene_id MSTRG.8972; transcript_id MSTRG.8972.2;
chr3	transdecoder	five_prime_utr	33921303	33921540	.	+	.	gene_name 98002348|phkg2; gene_id MSTRG.8972; transcript_id MSTRG.8972.4;
chr3	transdecoder	five_prime_utr	33921303	33923749	.	+	.	gene_name 98002348|phkg2; gene_id MSTRG.8972; transcript_id MSTRG.8972.1;
chr3	transdecoder	exon	33921303	33924094	.	+	.	gene_name 98002348|phkg2; gene_id MSTRG.8972; transcript_id MSTRG.8972.1;
chr3	transdecoder	five_prime_utr	33923743	33923749	.	+	.	gene_name 98002348|phkg2; gene_id MSTRG.8972; transcript_id MSTRG.8972.2;
chr3	transdecoder	five_prime_utr	33923743	33923749	.	+	.	gene_name 98002348|phkg2; gene_id MSTRG.8972; transcript_id MSTRG.8972.3;
chr3	transdecoder	five_prime_utr	33923743	33923749	.	+	.	gene_name 98002348|phkg2; gene_id MSTRG.8972; transcript_id MSTRG.8972.4;
chr3	transdecoder	five_prime_utr	33923743	33923749	.	+	.	gene_name 98002348|phkg2; gene_id MSTRG.8972; transcript_id MSTRG.8972.5;
chr3	transdecoder	exon	33923743	33924094	.	+	.	gene_name 98002348|phkg2; gene_id MSTRG.8972; transcript_id MSTRG.8972.2;
chr3	transdecoder	exon	33923743	33924094	.	+	.	gene_name 98002348|phkg2; gene_id MSTRG.8972; transcript_id MSTRG.8972.3;
chr3	transdecoder	exon	33923743	33924094	.	+	.	gene_name 98002348|phkg2; gene_id MSTRG.8972; transcript_id MSTRG.8972.4;
chr3	transdecoder	exon	33923743	33924094	.	+	.	gene_name 98002348|phkg2; gene_id MSTRG.8972; transcript_id MSTRG.8972.5;
chr3	transdecoder	CDS	33923750	33924094	.	+	0	gene_name 98002348|phkg2; gene_id MSTRG.8972; transcript_id MSTRG.8972.1;
chr3	transdecoder	CDS	33923750	33924094	.	+	0	gene_name 98002348|phkg2; gene_id MSTRG.8972; transcript_id MSTRG.8972.2;
chr3	transdecoder	CDS	33923750	33924094	.	+	0	gene_name 98002348|phkg2; gene_id MSTRG.8972; transcript_id MSTRG.8972.3;
chr3	transdecoder	CDS	33923750	33924094	.	+	0	gene_name 98002348|phkg2; gene_id MSTRG.8972; transcript_id MSTRG.8972.4;
chr3	transdecoder	CDS	33923750	33924094	.	+	0	gene_name 98002348|phkg2; gene_id MSTRG.8972; transcript_id MSTRG.8972.5;
chr3	transdecoder	CDS	33925775	33925915	.	+	0	gene_name 98002348|phkg2; gene_id MSTRG.8972; transcript_id MSTRG.8972.1;
chr3	transdecoder	CDS	33925775	33925915	.	+	0	gene_name 98002348|phkg2; gene_id MSTRG.8972; transcript_id MSTRG.8972.2;
chr3	transdecoder	CDS	33925775	33925915	.	+	0	gene_name 98002348|phkg2; gene_id MSTRG.8972; transcript_id MSTRG.8972.3;
chr3	transdecoder	CDS	33925775	33925915	.	+	0	gene_name 98002348|phkg2; gene_id MSTRG.8972; transcript_id MSTRG.8972.4;
chr3	transdecoder	CDS	33925775	33925915	.	+	0	gene_name 98002348|phkg2; gene_id MSTRG.8972; transcript_id MSTRG.8972.5;
chr3	transdecoder	exon	33925775	33925915	.	+	.	gene_name 98002348|phkg2; gene_id MSTRG.8972; transcript_id MSTRG.8972.1;
chr3	transdecoder	exon	33925775	33925915	.	+	.	gene_name 98002348|phkg2; gene_id MSTRG.8972; transcript_id MSTRG.8972.2;
chr3	transdecoder	exon	33925775	33925915	.	+	.	gene_name 98002348|phkg2; gene_id MSTRG.8972; transcript_id MSTRG.8972.3;
chr3	transdecoder	exon	33925775	33925915	.	+	.	gene_name 98002348|phkg2; gene_id MSTRG.8972; transcript_id MSTRG.8972.4;
chr3	transdecoder	exon	33925775	33925915	.	+	.	gene_name 98002348|phkg2; gene_id MSTRG.8972; transcript_id MSTRG.8972.5;
chr3	transdecoder	CDS	33933077	33933119	.	+	0	gene_name 98002348|phkg2; gene_id MSTRG.8972; transcript_id MSTRG.8972.5;
chr3	transdecoder	exon	33933077	33933119	.	+	.	gene_name 98002348|phkg2; gene_id MSTRG.8972; transcript_id MSTRG.8972.5;
chr3	transdecoder	CDS	33940156	33940193	.	+	2	gene_name 98002348|phkg2; gene_id MSTRG.8972; transcript_id MSTRG.8972.5;
chr3	transdecoder	CDS	33940156	33940503	.	+	0	gene_name 98002348|phkg2; gene_id MSTRG.8972; transcript_id MSTRG.8972.1;
chr3	transdecoder	CDS	33940156	33940503	.	+	0	gene_name 98002348|phkg2; gene_id MSTRG.8972; transcript_id MSTRG.8972.2;
chr3	transdecoder	CDS	33940156	33940503	.	+	0	gene_name 98002348|phkg2; gene_id MSTRG.8972; transcript_id MSTRG.8972.3;
chr3	transdecoder	CDS	33940156	33940503	.	+	0	gene_name 98002348|phkg2; gene_id MSTRG.8972; transcript_id MSTRG.8972.4;
chr3	transdecoder	exon	33940156	33940503	.	+	.	gene_name 98002348|phkg2; gene_id MSTRG.8972; transcript_id MSTRG.8972.1;
chr3	transdecoder	exon	33940156	33940503	.	+	.	gene_name 98002348|phkg2; gene_id MSTRG.8972; transcript_id MSTRG.8972.2;
chr3	transdecoder	exon	33940156	33940503	.	+	.	gene_name 98002348|phkg2; gene_id MSTRG.8972; transcript_id MSTRG.8972.3;
chr3	transdecoder	exon	33940156	33940503	.	+	.	gene_name 98002348|phkg2; gene_id MSTRG.8972; transcript_id MSTRG.8972.4;
chr3	transdecoder	exon	33940156	33940503	.	+	.	gene_name 98002348|phkg2; gene_id MSTRG.8972; transcript_id MSTRG.8972.5;
chr3	transdecoder	CDS	33940213	33940503	.	+	0	gene_name 98002348|phkg2; gene_id MSTRG.8972; transcript_id MSTRG.8972.5;
chr3	transdecoder	CDS	33947557	33947892	.	+	0	gene_name 98002348|phkg2; gene_id MSTRG.8972; transcript_id MSTRG.8972.1;
chr3	transdecoder	CDS	33947557	33947892	.	+	0	gene_name 98002348|phkg2; gene_id MSTRG.8972; transcript_id MSTRG.8972.2;
chr3	transdecoder	CDS	33947557	33947892	.	+	0	gene_name 98002348|phkg2; gene_id MSTRG.8972; transcript_id MSTRG.8972.3;
chr3	transdecoder	CDS	33947557	33947892	.	+	0	gene_name 98002348|phkg2; gene_id MSTRG.8972; transcript_id MSTRG.8972.4;
chr3	transdecoder	CDS	33947557	33947892	.	+	0	gene_name 98002348|phkg2; gene_id MSTRG.8972; transcript_id MSTRG.8972.5;
chr3	transdecoder	exon	33947557	33948035	.	+	.	gene_name 98002348|phkg2; gene_id MSTRG.8972; transcript_id MSTRG.8972.1;
chr3	transdecoder	exon	33947557	33948035	.	+	.	gene_name 98002348|phkg2; gene_id MSTRG.8972; transcript_id MSTRG.8972.2;
chr3	transdecoder	exon	33947557	33948035	.	+	.	gene_name 98002348|phkg2; gene_id MSTRG.8972; transcript_id MSTRG.8972.3;
chr3	transdecoder	exon	33947557	33948035	.	+	.	gene_name 98002348|phkg2; gene_id MSTRG.8972; transcript_id MSTRG.8972.4;
chr3	transdecoder	exon	33947557	33948035	.	+	.	gene_name 98002348|phkg2; gene_id MSTRG.8972; transcript_id MSTRG.8972.5;
chr3	transdecoder	three_prime_utr	33947893	33948035	.	+	.	gene_name 98002348|phkg2; gene_id MSTRG.8972; transcript_id MSTRG.8972.1;
chr3	transdecoder	three_prime_utr	33947893	33948035	.	+	.	gene_name 98002348|phkg2; gene_id MSTRG.8972; transcript_id MSTRG.8972.2;
chr3	transdecoder	three_prime_utr	33947893	33948035	.	+	.	gene_name 98002348|phkg2; gene_id MSTRG.8972; transcript_id MSTRG.8972.3;
chr3	transdecoder	three_prime_utr	33947893	33948035	.	+	.	gene_name 98002348|phkg2; gene_id MSTRG.8972; transcript_id MSTRG.8972.4;
chr3	transdecoder	three_prime_utr	33947893	33948035	.	+	.	gene_name 98002348|phkg2; gene_id MSTRG.8972; transcript_id MSTRG.8972.5;
chr3	transdecoder	three_prime_utr	33953928	33953977	.	-	.	gene_name 98304452|nac3-6; gene_id MSTRG.8973; transcript_id MSTRG.8973.1;
chr3	transdecoder	exon	33953928	33957093	.	-	.	gene_name 98304452|nac3-6; gene_id MSTRG.8973; transcript_id MSTRG.8973.1;
chr3	transdecoder	gene	33953928	33957093	.	-	.	gene_name 98304452|nac3-6; gene_id MSTRG.8973; transcript_id NA; gene_biotype protein_coding; Info ORF type:complete (+),score=144.46,sp|P57103|NAC3_HUMAN|44.887|0.0; ref_name -; class_code u; inherit_ref FALSE;
chr3	transdecoder	transcript	33953928	33957093	.	-	.	gene_name 98304452|nac3-6; gene_id MSTRG.8973; transcript_id MSTRG.8973.1; gene_biotype protein_coding; Info ORF type:complete (+),score=144.46,sp|P57103|NAC3_HUMAN|44.887|0.0; ref_name -; class_code u; inherit_ref FALSE;
chr3	transdecoder	CDS	33953978	33956683	.	-	0	gene_name 98304452|nac3-6; gene_id MSTRG.8973; transcript_id MSTRG.8973.1;
chr3	transdecoder	five_prime_utr	33956684	33957093	.	-	.	gene_name 98304452|nac3-6; gene_id MSTRG.8973; transcript_id MSTRG.8973.1;
chr3	transdecoder	five_prime_utr	33964057	33964109	.	+	.	gene_name 98027744|pls3-2; gene_id MSTRG.8974; transcript_id MSTRG.8974.1;
chr3	transdecoder	exon	33964057	33964290	.	+	.	gene_name 98027744|pls3-2; gene_id MSTRG.8974; transcript_id MSTRG.8974.1;
chr3	transdecoder	gene	33964057	33969838	.	+	.	gene_name 98027744|pls3-2; gene_id MSTRG.8974; transcript_id NA; gene_biotype protein_coding; Info ORF type:complete (+),score=48.03,sp|Q9NRY6|PLS3_HUMAN|24.107|3.62e-20; ref_name 98027744|pls3-2; class_code =; inherit_ref TRUE;
chr3	transdecoder	transcript	33964057	33969838	.	+	.	gene_name 98027744|pls3-2; gene_id MSTRG.8974; transcript_id MSTRG.8974.1; gene_biotype protein_coding; Info ORF type:complete (+),score=48.03,sp|Q9NRY6|PLS3_HUMAN|24.107|3.62e-20; ref_name 98027744|pls3-2; class_code =; inherit_ref TRUE;
chr3	transdecoder	CDS	33964110	33964290	.	+	0	gene_name 98027744|pls3-2; gene_id MSTRG.8974; transcript_id MSTRG.8974.1;
chr3	transdecoder	CDS	33965549	33965695	.	+	2	gene_name 98027744|pls3-2; gene_id MSTRG.8974; transcript_id MSTRG.8974.1;
chr3	transdecoder	exon	33965549	33965695	.	+	.	gene_name 98027744|pls3-2; gene_id MSTRG.8974; transcript_id MSTRG.8974.1;
chr3	transdecoder	CDS	33968759	33968969	.	+	2	gene_name 98027744|pls3-2; gene_id MSTRG.8974; transcript_id MSTRG.8974.1;
chr3	transdecoder	exon	33968759	33968969	.	+	.	gene_name 98027744|pls3-2; gene_id MSTRG.8974; transcript_id MSTRG.8974.1;
chr3	transdecoder	CDS	33969430	33969640	.	+	1	gene_name 98027744|pls3-2; gene_id MSTRG.8974; transcript_id MSTRG.8974.1;
chr3	transdecoder	exon	33969430	33969838	.	+	.	gene_name 98027744|pls3-2; gene_id MSTRG.8974; transcript_id MSTRG.8974.1;
chr3	transdecoder	three_prime_utr	33969641	33969838	.	+	.	gene_name 98027744|pls3-2; gene_id MSTRG.8974; transcript_id MSTRG.8974.1;
chr3	transdecoder	CDS	33977243	33977614	.	+	0	gene_name 98304453|unknown-16311; gene_id MSTRG.8975; transcript_id MSTRG.8975.1;
chr3	transdecoder	exon	33977243	33977796	.	+	.	gene_name 98304453|unknown-16311; gene_id MSTRG.8975; transcript_id MSTRG.8975.1;
chr3	transdecoder	gene	33977243	33977796	.	+	.	gene_name 98304453|unknown-16311; gene_id MSTRG.8975; transcript_id NA; gene_biotype protein_coding; Info ORF type:5prime_partial (-),score=13.49; ref_name -; class_code u; inherit_ref FALSE;
chr3	transdecoder	transcript	33977243	33977796	.	+	.	gene_name 98304453|unknown-16311; gene_id MSTRG.8975; transcript_id MSTRG.8975.1; gene_biotype protein_coding; Info ORF type:5prime_partial (-),score=13.49; ref_name -; class_code u; inherit_ref FALSE;
chr3	transdecoder	three_prime_utr	33977615	33977796	.	+	.	gene_name 98304453|unknown-16311; gene_id MSTRG.8975; transcript_id MSTRG.8975.1;
chr3	StringTie	exon	33978327	33979232	.	-	.	gene_name 98304454|unknown-16312; gene_id MSTRG.8976; transcript_id MSTRG.8976.1;
chr3	StringTie	transcript	33978327	33979232	.	-	.	gene_name 98304454|unknown-16312; gene_id MSTRG.8976; transcript_id MSTRG.8976.1; gene_biotype non-coding; Info NA; ref_name -; class_code u; inherit_ref FALSE;
chr3	transdecoder	three_prime_utr	34000878	34000925	.	-	.	gene_name 98206498|unknown-11127; gene_id MSTRG.8977; transcript_id MSTRG.8977.1;
chr3	transdecoder	exon	34000878	34001503	.	-	.	gene_name 98206498|unknown-11127; gene_id MSTRG.8977; transcript_id MSTRG.8977.1;
chr3	transdecoder	gene	34000878	34005627	.	-	.	gene_name 98206498|unknown-11127; gene_id MSTRG.8977; transcript_id NA; gene_biotype protein_coding; Info ORF type:complete (+),score=50.78; ref_name 98206498|unknown-11127; class_code =; inherit_ref TRUE;
chr3	transdecoder	transcript	34000878	34005627	.	-	.	gene_name 98206498|unknown-11127; gene_id MSTRG.8977; transcript_id MSTRG.8977.1; gene_biotype protein_coding; Info ORF type:complete (+),score=50.78; ref_name 98206498|unknown-11127; class_code =; inherit_ref TRUE;
chr3	transdecoder	CDS	34000926	34001503	.	-	2	gene_name 98206498|unknown-11127; gene_id MSTRG.8977; transcript_id MSTRG.8977.1;
chr3	transdecoder	CDS	34004432	34004614	.	-	2	gene_name 98206498|unknown-11127; gene_id MSTRG.8977; transcript_id MSTRG.8977.1;
chr3	transdecoder	exon	34004432	34004614	.	-	.	gene_name 98206498|unknown-11127; gene_id MSTRG.8977; transcript_id MSTRG.8977.1;
chr3	transdecoder	CDS	34005177	34005344	.	-	2	gene_name 98206498|unknown-11127; gene_id MSTRG.8977; transcript_id MSTRG.8977.1;
chr3	transdecoder	exon	34005177	34005344	.	-	.	gene_name 98206498|unknown-11127; gene_id MSTRG.8977; transcript_id MSTRG.8977.1;
chr3	transdecoder	CDS	34005388	34005417	.	-	2	gene_name 98206498|unknown-11127; gene_id MSTRG.8977; transcript_id MSTRG.8977.1;
chr3	transdecoder	exon	34005388	34005417	.	-	.	gene_name 98206498|unknown-11127; gene_id MSTRG.8977; transcript_id MSTRG.8977.1;
chr3	transdecoder	CDS	34005480	34005507	.	-	0	gene_name 98206498|unknown-11127; gene_id MSTRG.8977; transcript_id MSTRG.8977.1;
chr3	transdecoder	exon	34005480	34005627	.	-	.	gene_name 98206498|unknown-11127; gene_id MSTRG.8977; transcript_id MSTRG.8977.1;
chr3	transdecoder	five_prime_utr	34005508	34005627	.	-	.	gene_name 98206498|unknown-11127; gene_id MSTRG.8977; transcript_id MSTRG.8977.1;
chr3	StringTie	exon	34013178	34013442	.	+	.	gene_name 98122070|unknown-3196; gene_id MSTRG.8978; transcript_id MSTRG.8978.1;
chr3	StringTie	transcript	34013178	34028157	.	+	.	gene_name 98122070|unknown-3196; gene_id MSTRG.8978; transcript_id MSTRG.8978.1; gene_biotype non-coding; Info NA; ref_name 98122070|unknown-3196; class_code j,=; inherit_ref TRUE;
chr3	StringTie	exon	34025149	34025232	.	+	.	gene_name 98122070|unknown-3196; gene_id MSTRG.8978; transcript_id MSTRG.8978.2;
chr3	StringTie	transcript	34025149	34028157	.	+	.	gene_name 98122070|unknown-3196; gene_id MSTRG.8978; transcript_id MSTRG.8978.2; gene_biotype non-coding; Info NA; ref_name 98122070|unknown-3196; class_code j,=; inherit_ref TRUE;
chr3	StringTie	exon	34027834	34028157	.	+	.	gene_name 98122070|unknown-3196; gene_id MSTRG.8978; transcript_id MSTRG.8978.1;
chr3	StringTie	exon	34027834	34028157	.	+	.	gene_name 98122070|unknown-3196; gene_id MSTRG.8978; transcript_id MSTRG.8978.2;
chr3	StringTie	exon	34057334	34057606	.	-	.	gene_name 98154389|unknown-5430; gene_id MSTRG.8979; transcript_id MSTRG.8979.1;
chr3	StringTie	transcript	34057334	34062183	.	-	.	gene_name 98154389|unknown-5430; gene_id MSTRG.8979; transcript_id MSTRG.8979.1; gene_biotype non-coding; Info NA; ref_name 98154389|unknown-5430; class_code =,j; inherit_ref TRUE;
chr3	StringTie	exon	34057349	34057606	.	-	.	gene_name 98154389|unknown-5430; gene_id MSTRG.8979; transcript_id MSTRG.8979.2;
chr3	StringTie	transcript	34057349	34058114	.	-	.	gene_name 98154389|unknown-5430; gene_id MSTRG.8979; transcript_id MSTRG.8979.2; gene_biotype non-coding; Info NA; ref_name 98154389|unknown-5430; class_code =,j; inherit_ref TRUE;
chr3	StringTie	exon	34057997	34058114	.	-	.	gene_name 98154389|unknown-5430; gene_id MSTRG.8979; transcript_id MSTRG.8979.2;
chr3	StringTie	exon	34062078	34062183	.	-	.	gene_name 98154389|unknown-5430; gene_id MSTRG.8979; transcript_id MSTRG.8979.1;
chr3	transdecoder	five_prime_utr	34102124	34102203	.	+	.	gene_name 98204690|tripc; gene_id MSTRG.8980; transcript_id MSTRG.8980.1;
chr3	transdecoder	exon	34102124	34102262	.	+	.	gene_name 98204690|tripc; gene_id MSTRG.8980; transcript_id MSTRG.8980.1;
chr3	transdecoder	gene	34102124	34159409	.	+	.	gene_name 98204690|tripc; gene_id MSTRG.8980; transcript_id NA; gene_biotype protein_coding; Info ORF type:complete (+),score=307.22,sp|Q14669|TRIPC_HUMAN|45.796|0.0; ref_name 98204690|tripc; class_code j,=; inherit_ref TRUE;
chr3	transdecoder	transcript	34102124	34159409	.	+	.	gene_name 98204690|tripc; gene_id MSTRG.8980; transcript_id MSTRG.8980.1; gene_biotype protein_coding; Info ORF type:complete (+),score=307.22,sp|Q14669|TRIPC_HUMAN|45.796|0.0; ref_name 98204690|tripc; class_code j,=; inherit_ref TRUE;
chr3	transdecoder	five_prime_utr	34102125	34102203	.	+	.	gene_name 98204690|tripc; gene_id MSTRG.8980; transcript_id MSTRG.8980.2;
chr3	transdecoder	exon	34102125	34102262	.	+	.	gene_name 98204690|tripc; gene_id MSTRG.8980; transcript_id MSTRG.8980.2;
chr3	transdecoder	transcript	34102125	34159409	.	+	.	gene_name 98204690|tripc; gene_id MSTRG.8980; transcript_id MSTRG.8980.2; gene_biotype protein_coding; Info ORF type:complete (+),score=307.22,sp|Q14669|TRIPC_HUMAN|45.796|0.0; ref_name 98204690|tripc; class_code j,=; inherit_ref TRUE;
chr3	transdecoder	CDS	34102204	34102262	.	+	0	gene_name 98204690|tripc; gene_id MSTRG.8980; transcript_id MSTRG.8980.1;
chr3	transdecoder	CDS	34102204	34102262	.	+	0	gene_name 98204690|tripc; gene_id MSTRG.8980; transcript_id MSTRG.8980.2;
chr3	transdecoder	CDS	34104418	34104471	.	+	1	gene_name 98204690|tripc; gene_id MSTRG.8980; transcript_id MSTRG.8980.2;
chr3	transdecoder	exon	34104418	34104471	.	+	.	gene_name 98204690|tripc; gene_id MSTRG.8980; transcript_id MSTRG.8980.2;
chr3	transdecoder	CDS	34105366	34105491	.	+	1	gene_name 98204690|tripc; gene_id MSTRG.8980; transcript_id MSTRG.8980.1;
chr3	transdecoder	CDS	34105366	34105491	.	+	1	gene_name 98204690|tripc; gene_id MSTRG.8980; transcript_id MSTRG.8980.2;
chr3	transdecoder	exon	34105366	34105491	.	+	.	gene_name 98204690|tripc; gene_id MSTRG.8980; transcript_id MSTRG.8980.1;
chr3	transdecoder	exon	34105366	34105491	.	+	.	gene_name 98204690|tripc; gene_id MSTRG.8980; transcript_id MSTRG.8980.2;
chr3	transdecoder	CDS	34110634	34110747	.	+	1	gene_name 98204690|tripc; gene_id MSTRG.8980; transcript_id MSTRG.8980.1;
chr3	transdecoder	CDS	34110634	34110747	.	+	1	gene_name 98204690|tripc; gene_id MSTRG.8980; transcript_id MSTRG.8980.2;
chr3	transdecoder	exon	34110634	34110747	.	+	.	gene_name 98204690|tripc; gene_id MSTRG.8980; transcript_id MSTRG.8980.1;
chr3	transdecoder	exon	34110634	34110747	.	+	.	gene_name 98204690|tripc; gene_id MSTRG.8980; transcript_id MSTRG.8980.2;
chr3	transdecoder	CDS	34111047	34111201	.	+	1	gene_name 98204690|tripc; gene_id MSTRG.8980; transcript_id MSTRG.8980.1;
chr3	transdecoder	CDS	34111047	34111201	.	+	1	gene_name 98204690|tripc; gene_id MSTRG.8980; transcript_id MSTRG.8980.2;
chr3	transdecoder	exon	34111047	34111201	.	+	.	gene_name 98204690|tripc; gene_id MSTRG.8980; transcript_id MSTRG.8980.1;
chr3	transdecoder	exon	34111047	34111201	.	+	.	gene_name 98204690|tripc; gene_id MSTRG.8980; transcript_id MSTRG.8980.2;
chr3	transdecoder	CDS	34115879	34115968	.	+	2	gene_name 98204690|tripc; gene_id MSTRG.8980; transcript_id MSTRG.8980.1;
chr3	transdecoder	CDS	34115879	34115968	.	+	2	gene_name 98204690|tripc; gene_id MSTRG.8980; transcript_id MSTRG.8980.2;
chr3	transdecoder	exon	34115879	34115968	.	+	.	gene_name 98204690|tripc; gene_id MSTRG.8980; transcript_id MSTRG.8980.1;
chr3	transdecoder	exon	34115879	34115968	.	+	.	gene_name 98204690|tripc; gene_id MSTRG.8980; transcript_id MSTRG.8980.2;
chr3	transdecoder	CDS	34116770	34116995	.	+	2	gene_name 98204690|tripc; gene_id MSTRG.8980; transcript_id MSTRG.8980.1;
chr3	transdecoder	CDS	34116770	34116995	.	+	2	gene_name 98204690|tripc; gene_id MSTRG.8980; transcript_id MSTRG.8980.2;
chr3	transdecoder	exon	34116770	34116995	.	+	.	gene_name 98204690|tripc; gene_id MSTRG.8980; transcript_id MSTRG.8980.1;
chr3	transdecoder	exon	34116770	34116995	.	+	.	gene_name 98204690|tripc; gene_id MSTRG.8980; transcript_id MSTRG.8980.2;
chr3	transdecoder	five_prime_utr	34119792	34119967	.	+	.	gene_name 98204690|tripc; gene_id MSTRG.8980; transcript_id MSTRG.8980.3;
chr3	transdecoder	exon	34119792	34119990	.	+	.	gene_name 98204690|tripc; gene_id MSTRG.8980; transcript_id MSTRG.8980.3;
chr3	transdecoder	transcript	34119792	34159409	.	+	.	gene_name 98204690|tripc; gene_id MSTRG.8980; transcript_id MSTRG.8980.3; gene_biotype protein_coding; Info ORF type:complete (+),score=307.22,sp|Q14669|TRIPC_HUMAN|45.796|0.0; ref_name 98204690|tripc; class_code j,=; inherit_ref TRUE;
chr3	transdecoder	CDS	34119968	34119990	.	+	0	gene_name 98204690|tripc; gene_id MSTRG.8980; transcript_id MSTRG.8980.3;
chr3	transdecoder	CDS	34138093	34138220	.	+	1	gene_name 98204690|tripc; gene_id MSTRG.8980; transcript_id MSTRG.8980.1;
chr3	transdecoder	CDS	34138093	34138220	.	+	1	gene_name 98204690|tripc; gene_id MSTRG.8980; transcript_id MSTRG.8980.2;
chr3	transdecoder	CDS	34138093	34138220	.	+	1	gene_name 98204690|tripc; gene_id MSTRG.8980; transcript_id MSTRG.8980.3;
chr3	transdecoder	exon	34138093	34138220	.	+	.	gene_name 98204690|tripc; gene_id MSTRG.8980; transcript_id MSTRG.8980.1;
chr3	transdecoder	exon	34138093	34138220	.	+	.	gene_name 98204690|tripc; gene_id MSTRG.8980; transcript_id MSTRG.8980.2;
chr3	transdecoder	exon	34138093	34138220	.	+	.	gene_name 98204690|tripc; gene_id MSTRG.8980; transcript_id MSTRG.8980.3;
chr3	transdecoder	CDS	34138322	34138396	.	+	2	gene_name 98204690|tripc; gene_id MSTRG.8980; transcript_id MSTRG.8980.1;
chr3	transdecoder	CDS	34138322	34138396	.	+	2	gene_name 98204690|tripc; gene_id MSTRG.8980; transcript_id MSTRG.8980.2;
chr3	transdecoder	CDS	34138322	34138396	.	+	2	gene_name 98204690|tripc; gene_id MSTRG.8980; transcript_id MSTRG.8980.3;
chr3	transdecoder	exon	34138322	34138396	.	+	.	gene_name 98204690|tripc; gene_id MSTRG.8980; transcript_id MSTRG.8980.1;
chr3	transdecoder	exon	34138322	34138396	.	+	.	gene_name 98204690|tripc; gene_id MSTRG.8980; transcript_id MSTRG.8980.2;
chr3	transdecoder	exon	34138322	34138396	.	+	.	gene_name 98204690|tripc; gene_id MSTRG.8980; transcript_id MSTRG.8980.3;
chr3	transdecoder	CDS	34138437	34138529	.	+	2	gene_name 98204690|tripc; gene_id MSTRG.8980; transcript_id MSTRG.8980.1;
chr3	transdecoder	CDS	34138437	34138529	.	+	2	gene_name 98204690|tripc; gene_id MSTRG.8980; transcript_id MSTRG.8980.2;
chr3	transdecoder	CDS	34138437	34138529	.	+	2	gene_name 98204690|tripc; gene_id MSTRG.8980; transcript_id MSTRG.8980.3;
chr3	transdecoder	exon	34138437	34138529	.	+	.	gene_name 98204690|tripc; gene_id MSTRG.8980; transcript_id MSTRG.8980.1;
chr3	transdecoder	exon	34138437	34138529	.	+	.	gene_name 98204690|tripc; gene_id MSTRG.8980; transcript_id MSTRG.8980.2;
chr3	transdecoder	exon	34138437	34138529	.	+	.	gene_name 98204690|tripc; gene_id MSTRG.8980; transcript_id MSTRG.8980.3;
chr3	transdecoder	CDS	34138856	34139136	.	+	2	gene_name 98204690|tripc; gene_id MSTRG.8980; transcript_id MSTRG.8980.1;
chr3	transdecoder	CDS	34138856	34139136	.	+	2	gene_name 98204690|tripc; gene_id MSTRG.8980; transcript_id MSTRG.8980.2;
chr3	transdecoder	CDS	34138856	34139136	.	+	2	gene_name 98204690|tripc; gene_id MSTRG.8980; transcript_id MSTRG.8980.3;
chr3	transdecoder	exon	34138856	34139136	.	+	.	gene_name 98204690|tripc; gene_id MSTRG.8980; transcript_id MSTRG.8980.1;
chr3	transdecoder	exon	34138856	34139136	.	+	.	gene_name 98204690|tripc; gene_id MSTRG.8980; transcript_id MSTRG.8980.2;
chr3	transdecoder	exon	34138856	34139136	.	+	.	gene_name 98204690|tripc; gene_id MSTRG.8980; transcript_id MSTRG.8980.3;
chr3	transdecoder	CDS	34139212	34139345	.	+	0	gene_name 98204690|tripc; gene_id MSTRG.8980; transcript_id MSTRG.8980.1;
chr3	transdecoder	CDS	34139212	34139345	.	+	0	gene_name 98204690|tripc; gene_id MSTRG.8980; transcript_id MSTRG.8980.2;
chr3	transdecoder	CDS	34139212	34139345	.	+	0	gene_name 98204690|tripc; gene_id MSTRG.8980; transcript_id MSTRG.8980.3;
chr3	transdecoder	exon	34139212	34139345	.	+	.	gene_name 98204690|tripc; gene_id MSTRG.8980; transcript_id MSTRG.8980.1;
chr3	transdecoder	exon	34139212	34139345	.	+	.	gene_name 98204690|tripc; gene_id MSTRG.8980; transcript_id MSTRG.8980.2;
chr3	transdecoder	exon	34139212	34139345	.	+	.	gene_name 98204690|tripc; gene_id MSTRG.8980; transcript_id MSTRG.8980.3;
chr3	transdecoder	CDS	34139440	34139689	.	+	1	gene_name 98204690|tripc; gene_id MSTRG.8980; transcript_id MSTRG.8980.1;
chr3	transdecoder	CDS	34139440	34139689	.	+	1	gene_name 98204690|tripc; gene_id MSTRG.8980; transcript_id MSTRG.8980.2;
chr3	transdecoder	CDS	34139440	34139689	.	+	1	gene_name 98204690|tripc; gene_id MSTRG.8980; transcript_id MSTRG.8980.3;
chr3	transdecoder	exon	34139440	34139689	.	+	.	gene_name 98204690|tripc; gene_id MSTRG.8980; transcript_id MSTRG.8980.1;
chr3	transdecoder	exon	34139440	34139689	.	+	.	gene_name 98204690|tripc; gene_id MSTRG.8980; transcript_id MSTRG.8980.2;
chr3	transdecoder	exon	34139440	34139689	.	+	.	gene_name 98204690|tripc; gene_id MSTRG.8980; transcript_id MSTRG.8980.3;
chr3	transdecoder	CDS	34140565	34140676	.	+	0	gene_name 98204690|tripc; gene_id MSTRG.8980; transcript_id MSTRG.8980.1;
chr3	transdecoder	CDS	34140565	34140676	.	+	0	gene_name 98204690|tripc; gene_id MSTRG.8980; transcript_id MSTRG.8980.2;
chr3	transdecoder	CDS	34140565	34140676	.	+	0	gene_name 98204690|tripc; gene_id MSTRG.8980; transcript_id MSTRG.8980.3;
chr3	transdecoder	exon	34140565	34140676	.	+	.	gene_name 98204690|tripc; gene_id MSTRG.8980; transcript_id MSTRG.8980.1;
chr3	transdecoder	exon	34140565	34140676	.	+	.	gene_name 98204690|tripc; gene_id MSTRG.8980; transcript_id MSTRG.8980.2;
chr3	transdecoder	exon	34140565	34140676	.	+	.	gene_name 98204690|tripc; gene_id MSTRG.8980; transcript_id MSTRG.8980.3;
chr3	transdecoder	CDS	34140720	34140822	.	+	2	gene_name 98204690|tripc; gene_id MSTRG.8980; transcript_id MSTRG.8980.1;
chr3	transdecoder	CDS	34140720	34140822	.	+	2	gene_name 98204690|tripc; gene_id MSTRG.8980; transcript_id MSTRG.8980.2;
chr3	transdecoder	CDS	34140720	34140822	.	+	2	gene_name 98204690|tripc; gene_id MSTRG.8980; transcript_id MSTRG.8980.3;
chr3	transdecoder	exon	34140720	34140822	.	+	.	gene_name 98204690|tripc; gene_id MSTRG.8980; transcript_id MSTRG.8980.1;
chr3	transdecoder	exon	34140720	34140822	.	+	.	gene_name 98204690|tripc; gene_id MSTRG.8980; transcript_id MSTRG.8980.2;
chr3	transdecoder	exon	34140720	34140822	.	+	.	gene_name 98204690|tripc; gene_id MSTRG.8980; transcript_id MSTRG.8980.3;
chr3	transdecoder	CDS	34141620	34141776	.	+	1	gene_name 98204690|tripc; gene_id MSTRG.8980; transcript_id MSTRG.8980.1;
chr3	transdecoder	CDS	34141620	34141776	.	+	1	gene_name 98204690|tripc; gene_id MSTRG.8980; transcript_id MSTRG.8980.2;
chr3	transdecoder	CDS	34141620	34141776	.	+	1	gene_name 98204690|tripc; gene_id MSTRG.8980; transcript_id MSTRG.8980.3;
chr3	transdecoder	exon	34141620	34141776	.	+	.	gene_name 98204690|tripc; gene_id MSTRG.8980; transcript_id MSTRG.8980.1;
chr3	transdecoder	exon	34141620	34141776	.	+	.	gene_name 98204690|tripc; gene_id MSTRG.8980; transcript_id MSTRG.8980.2;
chr3	transdecoder	exon	34141620	34141776	.	+	.	gene_name 98204690|tripc; gene_id MSTRG.8980; transcript_id MSTRG.8980.3;
chr3	transdecoder	CDS	34142414	34142793	.	+	0	gene_name 98204690|tripc; gene_id MSTRG.8980; transcript_id MSTRG.8980.1;
chr3	transdecoder	CDS	34142414	34142793	.	+	0	gene_name 98204690|tripc; gene_id MSTRG.8980; transcript_id MSTRG.8980.2;
chr3	transdecoder	CDS	34142414	34142793	.	+	0	gene_name 98204690|tripc; gene_id MSTRG.8980; transcript_id MSTRG.8980.3;
chr3	transdecoder	exon	34142414	34142793	.	+	.	gene_name 98204690|tripc; gene_id MSTRG.8980; transcript_id MSTRG.8980.1;
chr3	transdecoder	exon	34142414	34142793	.	+	.	gene_name 98204690|tripc; gene_id MSTRG.8980; transcript_id MSTRG.8980.2;
chr3	transdecoder	exon	34142414	34142793	.	+	.	gene_name 98204690|tripc; gene_id MSTRG.8980; transcript_id MSTRG.8980.3;
chr3	transdecoder	CDS	34144095	34144213	.	+	1	gene_name 98204690|tripc; gene_id MSTRG.8980; transcript_id MSTRG.8980.1;
chr3	transdecoder	CDS	34144095	34144213	.	+	1	gene_name 98204690|tripc; gene_id MSTRG.8980; transcript_id MSTRG.8980.2;
chr3	transdecoder	CDS	34144095	34144213	.	+	1	gene_name 98204690|tripc; gene_id MSTRG.8980; transcript_id MSTRG.8980.3;
chr3	transdecoder	exon	34144095	34144213	.	+	.	gene_name 98204690|tripc; gene_id MSTRG.8980; transcript_id MSTRG.8980.1;
chr3	transdecoder	exon	34144095	34144213	.	+	.	gene_name 98204690|tripc; gene_id MSTRG.8980; transcript_id MSTRG.8980.2;
chr3	transdecoder	exon	34144095	34144213	.	+	.	gene_name 98204690|tripc; gene_id MSTRG.8980; transcript_id MSTRG.8980.3;
chr3	transdecoder	CDS	34144259	34144487	.	+	2	gene_name 98204690|tripc; gene_id MSTRG.8980; transcript_id MSTRG.8980.1;
chr3	transdecoder	CDS	34144259	34144487	.	+	2	gene_name 98204690|tripc; gene_id MSTRG.8980; transcript_id MSTRG.8980.2;
chr3	transdecoder	CDS	34144259	34144487	.	+	2	gene_name 98204690|tripc; gene_id MSTRG.8980; transcript_id MSTRG.8980.3;
chr3	transdecoder	exon	34144259	34144487	.	+	.	gene_name 98204690|tripc; gene_id MSTRG.8980; transcript_id MSTRG.8980.1;
chr3	transdecoder	exon	34144259	34144487	.	+	.	gene_name 98204690|tripc; gene_id MSTRG.8980; transcript_id MSTRG.8980.2;
chr3	transdecoder	exon	34144259	34144487	.	+	.	gene_name 98204690|tripc; gene_id MSTRG.8980; transcript_id MSTRG.8980.3;
chr3	transdecoder	CDS	34147289	34147656	.	+	1	gene_name 98204690|tripc; gene_id MSTRG.8980; transcript_id MSTRG.8980.1;
chr3	transdecoder	CDS	34147289	34147656	.	+	1	gene_name 98204690|tripc; gene_id MSTRG.8980; transcript_id MSTRG.8980.2;
chr3	transdecoder	CDS	34147289	34147656	.	+	1	gene_name 98204690|tripc; gene_id MSTRG.8980; transcript_id MSTRG.8980.3;
chr3	transdecoder	exon	34147289	34147656	.	+	.	gene_name 98204690|tripc; gene_id MSTRG.8980; transcript_id MSTRG.8980.1;
chr3	transdecoder	exon	34147289	34147656	.	+	.	gene_name 98204690|tripc; gene_id MSTRG.8980; transcript_id MSTRG.8980.2;
chr3	transdecoder	exon	34147289	34147656	.	+	.	gene_name 98204690|tripc; gene_id MSTRG.8980; transcript_id MSTRG.8980.3;
chr3	transdecoder	CDS	34148100	34148398	.	+	2	gene_name 98204690|tripc; gene_id MSTRG.8980; transcript_id MSTRG.8980.1;
chr3	transdecoder	CDS	34148100	34148398	.	+	2	gene_name 98204690|tripc; gene_id MSTRG.8980; transcript_id MSTRG.8980.2;
chr3	transdecoder	CDS	34148100	34148398	.	+	2	gene_name 98204690|tripc; gene_id MSTRG.8980; transcript_id MSTRG.8980.3;
chr3	transdecoder	exon	34148100	34148398	.	+	.	gene_name 98204690|tripc; gene_id MSTRG.8980; transcript_id MSTRG.8980.1;
chr3	transdecoder	exon	34148100	34148398	.	+	.	gene_name 98204690|tripc; gene_id MSTRG.8980; transcript_id MSTRG.8980.2;
chr3	transdecoder	exon	34148100	34148398	.	+	.	gene_name 98204690|tripc; gene_id MSTRG.8980; transcript_id MSTRG.8980.3;
chr3	transdecoder	CDS	34153323	34153526	.	+	0	gene_name 98204690|tripc; gene_id MSTRG.8980; transcript_id MSTRG.8980.1;
chr3	transdecoder	CDS	34153323	34153526	.	+	0	gene_name 98204690|tripc; gene_id MSTRG.8980; transcript_id MSTRG.8980.2;
chr3	transdecoder	CDS	34153323	34153526	.	+	0	gene_name 98204690|tripc; gene_id MSTRG.8980; transcript_id MSTRG.8980.3;
chr3	transdecoder	exon	34153323	34153526	.	+	.	gene_name 98204690|tripc; gene_id MSTRG.8980; transcript_id MSTRG.8980.1;
chr3	transdecoder	exon	34153323	34153526	.	+	.	gene_name 98204690|tripc; gene_id MSTRG.8980; transcript_id MSTRG.8980.2;
chr3	transdecoder	exon	34153323	34153526	.	+	.	gene_name 98204690|tripc; gene_id MSTRG.8980; transcript_id MSTRG.8980.3;
chr3	transdecoder	CDS	34153869	34154003	.	+	0	gene_name 98204690|tripc; gene_id MSTRG.8980; transcript_id MSTRG.8980.1;
chr3	transdecoder	CDS	34153869	34154003	.	+	0	gene_name 98204690|tripc; gene_id MSTRG.8980; transcript_id MSTRG.8980.2;
chr3	transdecoder	CDS	34153869	34154003	.	+	0	gene_name 98204690|tripc; gene_id MSTRG.8980; transcript_id MSTRG.8980.3;
chr3	transdecoder	exon	34153869	34154003	.	+	.	gene_name 98204690|tripc; gene_id MSTRG.8980; transcript_id MSTRG.8980.1;
chr3	transdecoder	exon	34153869	34154003	.	+	.	gene_name 98204690|tripc; gene_id MSTRG.8980; transcript_id MSTRG.8980.2;
chr3	transdecoder	exon	34153869	34154003	.	+	.	gene_name 98204690|tripc; gene_id MSTRG.8980; transcript_id MSTRG.8980.3;
chr3	transdecoder	CDS	34154102	34154373	.	+	0	gene_name 98204690|tripc; gene_id MSTRG.8980; transcript_id MSTRG.8980.1;
chr3	transdecoder	CDS	34154102	34154373	.	+	0	gene_name 98204690|tripc; gene_id MSTRG.8980; transcript_id MSTRG.8980.2;
chr3	transdecoder	CDS	34154102	34154373	.	+	0	gene_name 98204690|tripc; gene_id MSTRG.8980; transcript_id MSTRG.8980.3;
chr3	transdecoder	exon	34154102	34154373	.	+	.	gene_name 98204690|tripc; gene_id MSTRG.8980; transcript_id MSTRG.8980.1;
chr3	transdecoder	exon	34154102	34154373	.	+	.	gene_name 98204690|tripc; gene_id MSTRG.8980; transcript_id MSTRG.8980.2;
chr3	transdecoder	exon	34154102	34154373	.	+	.	gene_name 98204690|tripc; gene_id MSTRG.8980; transcript_id MSTRG.8980.3;
chr3	transdecoder	CDS	34154930	34155137	.	+	1	gene_name 98204690|tripc; gene_id MSTRG.8980; transcript_id MSTRG.8980.1;
chr3	transdecoder	CDS	34154930	34155137	.	+	1	gene_name 98204690|tripc; gene_id MSTRG.8980; transcript_id MSTRG.8980.2;
chr3	transdecoder	CDS	34154930	34155137	.	+	1	gene_name 98204690|tripc; gene_id MSTRG.8980; transcript_id MSTRG.8980.3;
chr3	transdecoder	exon	34154930	34155137	.	+	.	gene_name 98204690|tripc; gene_id MSTRG.8980; transcript_id MSTRG.8980.1;
chr3	transdecoder	exon	34154930	34155137	.	+	.	gene_name 98204690|tripc; gene_id MSTRG.8980; transcript_id MSTRG.8980.2;
chr3	transdecoder	exon	34154930	34155137	.	+	.	gene_name 98204690|tripc; gene_id MSTRG.8980; transcript_id MSTRG.8980.3;
chr3	transdecoder	CDS	34155215	34155592	.	+	0	gene_name 98204690|tripc; gene_id MSTRG.8980; transcript_id MSTRG.8980.1;
chr3	transdecoder	CDS	34155215	34155592	.	+	0	gene_name 98204690|tripc; gene_id MSTRG.8980; transcript_id MSTRG.8980.2;
chr3	transdecoder	CDS	34155215	34155592	.	+	0	gene_name 98204690|tripc; gene_id MSTRG.8980; transcript_id MSTRG.8980.3;
chr3	transdecoder	exon	34155215	34155592	.	+	.	gene_name 98204690|tripc; gene_id MSTRG.8980; transcript_id MSTRG.8980.1;
chr3	transdecoder	exon	34155215	34155592	.	+	.	gene_name 98204690|tripc; gene_id MSTRG.8980; transcript_id MSTRG.8980.2;
chr3	transdecoder	exon	34155215	34155592	.	+	.	gene_name 98204690|tripc; gene_id MSTRG.8980; transcript_id MSTRG.8980.3;
chr3	transdecoder	CDS	34155638	34155854	.	+	0	gene_name 98204690|tripc; gene_id MSTRG.8980; transcript_id MSTRG.8980.1;
chr3	transdecoder	CDS	34155638	34155854	.	+	0	gene_name 98204690|tripc; gene_id MSTRG.8980; transcript_id MSTRG.8980.2;
chr3	transdecoder	CDS	34155638	34155854	.	+	0	gene_name 98204690|tripc; gene_id MSTRG.8980; transcript_id MSTRG.8980.3;
chr3	transdecoder	exon	34155638	34155854	.	+	.	gene_name 98204690|tripc; gene_id MSTRG.8980; transcript_id MSTRG.8980.1;
chr3	transdecoder	exon	34155638	34155854	.	+	.	gene_name 98204690|tripc; gene_id MSTRG.8980; transcript_id MSTRG.8980.2;
chr3	transdecoder	exon	34155638	34155854	.	+	.	gene_name 98204690|tripc; gene_id MSTRG.8980; transcript_id MSTRG.8980.3;
chr3	transdecoder	CDS	34156608	34156768	.	+	2	gene_name 98204690|tripc; gene_id MSTRG.8980; transcript_id MSTRG.8980.1;
chr3	transdecoder	CDS	34156608	34156768	.	+	2	gene_name 98204690|tripc; gene_id MSTRG.8980; transcript_id MSTRG.8980.2;
chr3	transdecoder	CDS	34156608	34156768	.	+	2	gene_name 98204690|tripc; gene_id MSTRG.8980; transcript_id MSTRG.8980.3;
chr3	transdecoder	exon	34156608	34156768	.	+	.	gene_name 98204690|tripc; gene_id MSTRG.8980; transcript_id MSTRG.8980.1;
chr3	transdecoder	exon	34156608	34156768	.	+	.	gene_name 98204690|tripc; gene_id MSTRG.8980; transcript_id MSTRG.8980.2;
chr3	transdecoder	exon	34156608	34156768	.	+	.	gene_name 98204690|tripc; gene_id MSTRG.8980; transcript_id MSTRG.8980.3;
chr3	transdecoder	CDS	34158045	34158209	.	+	0	gene_name 98204690|tripc; gene_id MSTRG.8980; transcript_id MSTRG.8980.1;
chr3	transdecoder	CDS	34158045	34158209	.	+	0	gene_name 98204690|tripc; gene_id MSTRG.8980; transcript_id MSTRG.8980.2;
chr3	transdecoder	CDS	34158045	34158209	.	+	0	gene_name 98204690|tripc; gene_id MSTRG.8980; transcript_id MSTRG.8980.3;
chr3	transdecoder	exon	34158045	34158209	.	+	.	gene_name 98204690|tripc; gene_id MSTRG.8980; transcript_id MSTRG.8980.1;
chr3	transdecoder	exon	34158045	34158209	.	+	.	gene_name 98204690|tripc; gene_id MSTRG.8980; transcript_id MSTRG.8980.2;
chr3	transdecoder	exon	34158045	34158209	.	+	.	gene_name 98204690|tripc; gene_id MSTRG.8980; transcript_id MSTRG.8980.3;
chr3	transdecoder	CDS	34158262	34158736	.	+	0	gene_name 98204690|tripc; gene_id MSTRG.8980; transcript_id MSTRG.8980.1;
chr3	transdecoder	CDS	34158262	34158736	.	+	0	gene_name 98204690|tripc; gene_id MSTRG.8980; transcript_id MSTRG.8980.2;
chr3	transdecoder	CDS	34158262	34158736	.	+	0	gene_name 98204690|tripc; gene_id MSTRG.8980; transcript_id MSTRG.8980.3;
chr3	transdecoder	exon	34158262	34158736	.	+	.	gene_name 98204690|tripc; gene_id MSTRG.8980; transcript_id MSTRG.8980.1;
chr3	transdecoder	exon	34158262	34158736	.	+	.	gene_name 98204690|tripc; gene_id MSTRG.8980; transcript_id MSTRG.8980.2;
chr3	transdecoder	exon	34158262	34158736	.	+	.	gene_name 98204690|tripc; gene_id MSTRG.8980; transcript_id MSTRG.8980.3;
chr3	transdecoder	CDS	34159069	34159265	.	+	2	gene_name 98204690|tripc; gene_id MSTRG.8980; transcript_id MSTRG.8980.1;
chr3	transdecoder	CDS	34159069	34159265	.	+	2	gene_name 98204690|tripc; gene_id MSTRG.8980; transcript_id MSTRG.8980.2;
chr3	transdecoder	CDS	34159069	34159265	.	+	2	gene_name 98204690|tripc; gene_id MSTRG.8980; transcript_id MSTRG.8980.3;
chr3	transdecoder	exon	34159069	34159409	.	+	.	gene_name 98204690|tripc; gene_id MSTRG.8980; transcript_id MSTRG.8980.1;
chr3	transdecoder	exon	34159069	34159409	.	+	.	gene_name 98204690|tripc; gene_id MSTRG.8980; transcript_id MSTRG.8980.2;
chr3	transdecoder	exon	34159069	34159409	.	+	.	gene_name 98204690|tripc; gene_id MSTRG.8980; transcript_id MSTRG.8980.3;
chr3	transdecoder	three_prime_utr	34159266	34159409	.	+	.	gene_name 98204690|tripc; gene_id MSTRG.8980; transcript_id MSTRG.8980.1;
chr3	transdecoder	three_prime_utr	34159266	34159409	.	+	.	gene_name 98204690|tripc; gene_id MSTRG.8980; transcript_id MSTRG.8980.2;
chr3	transdecoder	three_prime_utr	34159266	34159409	.	+	.	gene_name 98204690|tripc; gene_id MSTRG.8980; transcript_id MSTRG.8980.3;
chr3	StringTie	exon	34169605	34169805	.	.	.	gene_name 98304455|unknown-16313; gene_id MSTRG.8981; transcript_id MSTRG.8981.1;
chr3	StringTie	transcript	34169605	34169805	.	.	.	gene_name 98304455|unknown-16313; gene_id MSTRG.8981; transcript_id MSTRG.8981.1; gene_biotype non-coding; Info NA; ref_name -; class_code u; inherit_ref FALSE;
chr3	transdecoder	five_prime_utr	34181870	34181971	.	+	.	gene_name 98203110|ptprd-7; gene_id MSTRG.8982; transcript_id MSTRG.8982.1;
chr3	transdecoder	exon	34181870	34182247	.	+	.	gene_name 98203110|ptprd-7; gene_id MSTRG.8982; transcript_id MSTRG.8982.1;
chr3	transdecoder	gene	34181870	34368850	.	+	.	gene_name 98203110|ptprd-7; gene_id MSTRG.8982; transcript_id NA; gene_biotype protein_coding; Info ORF type:complete (+),score=281.57,sp|P23468|PTPRD_HUMAN|34.504|0.0; ref_name 98203110|ptprd-7; class_code j; inherit_ref TRUE;
chr3	transdecoder	transcript	34181870	34368850	.	+	.	gene_name 98203110|ptprd-7; gene_id MSTRG.8982; transcript_id MSTRG.8982.1; gene_biotype protein_coding; Info ORF type:complete (+),score=281.57,sp|P23468|PTPRD_HUMAN|34.504|0.0; ref_name 98203110|ptprd-7; class_code j; inherit_ref TRUE;
chr3	transdecoder	CDS	34181972	34182247	.	+	0	gene_name 98203110|ptprd-7; gene_id MSTRG.8982; transcript_id MSTRG.8982.1;
chr3	transdecoder	CDS	34183411	34183635	.	+	0	gene_name 98203110|ptprd-7; gene_id MSTRG.8982; transcript_id MSTRG.8982.1;
chr3	transdecoder	exon	34183411	34183635	.	+	.	gene_name 98203110|ptprd-7; gene_id MSTRG.8982; transcript_id MSTRG.8982.1;
chr3	transdecoder	CDS	34186841	34187020	.	+	0	gene_name 98203110|ptprd-7; gene_id MSTRG.8982; transcript_id MSTRG.8982.1;
chr3	transdecoder	exon	34186841	34187180	.	+	.	gene_name 98203110|ptprd-7; gene_id MSTRG.8982; transcript_id MSTRG.8982.1;
chr3	transdecoder	exon	34188073	34188589	.	+	.	gene_name 98203110|ptprd-7; gene_id MSTRG.8982; transcript_id MSTRG.8982.2;
chr3	transdecoder	exon	34188073	34188589	.	+	.	gene_name 98203110|ptprd-7; gene_id MSTRG.8982; transcript_id MSTRG.8982.3;
chr3	transdecoder	five_prime_utr	34188073	34188589	.	+	.	gene_name 98203110|ptprd-7; gene_id MSTRG.8982; transcript_id MSTRG.8982.2;
chr3	transdecoder	five_prime_utr	34188073	34188589	.	+	.	gene_name 98203110|ptprd-7; gene_id MSTRG.8982; transcript_id MSTRG.8982.3;
chr3	transdecoder	transcript	34188073	34368850	.	+	.	gene_name 98203110|ptprd-7; gene_id MSTRG.8982; transcript_id MSTRG.8982.2; gene_biotype protein_coding; Info ORF type:complete (+),score=281.57,sp|P23468|PTPRD_HUMAN|34.504|0.0; ref_name 98203110|ptprd-7; class_code j; inherit_ref TRUE;
chr3	transdecoder	transcript	34188073	34368850	.	+	.	gene_name 98203110|ptprd-7; gene_id MSTRG.8982; transcript_id MSTRG.8982.3; gene_biotype protein_coding; Info ORF type:complete (+),score=281.57,sp|P23468|PTPRD_HUMAN|34.504|0.0; ref_name 98203110|ptprd-7; class_code j; inherit_ref TRUE;
chr3	transdecoder	exon	34188077	34188589	.	+	.	gene_name 98203110|ptprd-7; gene_id MSTRG.8982; transcript_id MSTRG.8982.1;
chr3	transdecoder	exon	34189944	34190368	.	+	.	gene_name 98203110|ptprd-7; gene_id MSTRG.8982; transcript_id MSTRG.8982.2;
chr3	transdecoder	five_prime_utr	34189944	34190368	.	+	.	gene_name 98203110|ptprd-7; gene_id MSTRG.8982; transcript_id MSTRG.8982.2;
chr3	transdecoder	exon	34190307	34190368	.	+	.	gene_name 98203110|ptprd-7; gene_id MSTRG.8982; transcript_id MSTRG.8982.4;
chr3	transdecoder	five_prime_utr	34190307	34190368	.	+	.	gene_name 98203110|ptprd-7; gene_id MSTRG.8982; transcript_id MSTRG.8982.4;
chr3	transdecoder	transcript	34190307	34368850	.	+	.	gene_name 98203110|ptprd-7; gene_id MSTRG.8982; transcript_id MSTRG.8982.4; gene_biotype protein_coding; Info ORF type:complete (+),score=281.57,sp|P23468|PTPRD_HUMAN|34.504|0.0; ref_name 98203110|ptprd-7; class_code j; inherit_ref TRUE;
chr3	transdecoder	exon	34190310	34190368	.	+	.	gene_name 98203110|ptprd-7; gene_id MSTRG.8982; transcript_id MSTRG.8982.5;
chr3	transdecoder	five_prime_utr	34190310	34190368	.	+	.	gene_name 98203110|ptprd-7; gene_id MSTRG.8982; transcript_id MSTRG.8982.5;
chr3	transdecoder	transcript	34190310	34368850	.	+	.	gene_name 98203110|ptprd-7; gene_id MSTRG.8982; transcript_id MSTRG.8982.5; gene_biotype protein_coding; Info ORF type:complete (+),score=281.57,sp|P23468|PTPRD_HUMAN|34.504|0.0; ref_name 98203110|ptprd-7; class_code j; inherit_ref TRUE;
chr3	transdecoder	exon	34190328	34190368	.	+	.	gene_name 98203110|ptprd-7; gene_id MSTRG.8982; transcript_id MSTRG.8982.6;
chr3	transdecoder	exon	34190328	34190368	.	+	.	gene_name 98203110|ptprd-7; gene_id MSTRG.8982; transcript_id MSTRG.8982.7;
chr3	transdecoder	exon	34190328	34190368	.	+	.	gene_name 98203110|ptprd-7; gene_id MSTRG.8982; transcript_id MSTRG.8982.8;
chr3	transdecoder	five_prime_utr	34190328	34190368	.	+	.	gene_name 98203110|ptprd-7; gene_id MSTRG.8982; transcript_id MSTRG.8982.6;
chr3	transdecoder	five_prime_utr	34190328	34190368	.	+	.	gene_name 98203110|ptprd-7; gene_id MSTRG.8982; transcript_id MSTRG.8982.7;
chr3	transdecoder	five_prime_utr	34190328	34190368	.	+	.	gene_name 98203110|ptprd-7; gene_id MSTRG.8982; transcript_id MSTRG.8982.8;
chr3	transdecoder	transcript	34190328	34368850	.	+	.	gene_name 98203110|ptprd-7; gene_id MSTRG.8982; transcript_id MSTRG.8982.6; gene_biotype protein_coding; Info ORF type:complete (+),score=281.57,sp|P23468|PTPRD_HUMAN|34.504|0.0; ref_name 98203110|ptprd-7; class_code j; inherit_ref TRUE;
chr3	transdecoder	transcript	34190328	34368850	.	+	.	gene_name 98203110|ptprd-7; gene_id MSTRG.8982; transcript_id MSTRG.8982.7; gene_biotype protein_coding; Info ORF type:complete (+),score=281.57,sp|P23468|PTPRD_HUMAN|34.504|0.0; ref_name 98203110|ptprd-7; class_code j; inherit_ref TRUE;
chr3	transdecoder	transcript	34190328	34368850	.	+	.	gene_name 98203110|ptprd-7; gene_id MSTRG.8982; transcript_id MSTRG.8982.8; gene_biotype protein_coding; Info ORF type:complete (+),score=281.57,sp|P23468|PTPRD_HUMAN|34.504|0.0; ref_name 98203110|ptprd-7; class_code j; inherit_ref TRUE;
chr3	transdecoder	exon	34190329	34190368	.	+	.	gene_name 98203110|ptprd-7; gene_id MSTRG.8982; transcript_id MSTRG.8982.9;
chr3	transdecoder	five_prime_utr	34190329	34190368	.	+	.	gene_name 98203110|ptprd-7; gene_id MSTRG.8982; transcript_id MSTRG.8982.9;
chr3	transdecoder	transcript	34190329	34368850	.	+	.	gene_name 98203110|ptprd-7; gene_id MSTRG.8982; transcript_id MSTRG.8982.9; gene_biotype protein_coding; Info ORF type:complete (+),score=281.57,sp|P23468|PTPRD_HUMAN|34.504|0.0; ref_name 98203110|ptprd-7; class_code j; inherit_ref TRUE;
chr3	transdecoder	exon	34208668	34208839	.	+	.	gene_name 98203110|ptprd-7; gene_id MSTRG.8982; transcript_id MSTRG.8982.10;
chr3	transdecoder	exon	34208668	34208839	.	+	.	gene_name 98203110|ptprd-7; gene_id MSTRG.8982; transcript_id MSTRG.8982.11;
chr3	transdecoder	five_prime_utr	34208668	34208839	.	+	.	gene_name 98203110|ptprd-7; gene_id MSTRG.8982; transcript_id MSTRG.8982.10;
chr3	transdecoder	five_prime_utr	34208668	34208839	.	+	.	gene_name 98203110|ptprd-7; gene_id MSTRG.8982; transcript_id MSTRG.8982.11;
chr3	transdecoder	transcript	34208668	34368850	.	+	.	gene_name 98203110|ptprd-7; gene_id MSTRG.8982; transcript_id MSTRG.8982.10; gene_biotype protein_coding; Info ORF type:complete (+),score=281.57,sp|P23468|PTPRD_HUMAN|34.504|0.0; ref_name 98203110|ptprd-7; class_code j; inherit_ref TRUE;
chr3	transdecoder	transcript	34208668	34368850	.	+	.	gene_name 98203110|ptprd-7; gene_id MSTRG.8982; transcript_id MSTRG.8982.11; gene_biotype protein_coding; Info ORF type:complete (+),score=281.57,sp|P23468|PTPRD_HUMAN|34.504|0.0; ref_name 98203110|ptprd-7; class_code j; inherit_ref TRUE;
chr3	transdecoder	exon	34208721	34208839	.	+	.	gene_name 98203110|ptprd-7; gene_id MSTRG.8982; transcript_id MSTRG.8982.12;
chr3	transdecoder	exon	34208721	34208839	.	+	.	gene_name 98203110|ptprd-7; gene_id MSTRG.8982; transcript_id MSTRG.8982.13;
chr3	transdecoder	exon	34208721	34208839	.	+	.	gene_name 98203110|ptprd-7; gene_id MSTRG.8982; transcript_id MSTRG.8982.14;
chr3	transdecoder	five_prime_utr	34208721	34208839	.	+	.	gene_name 98203110|ptprd-7; gene_id MSTRG.8982; transcript_id MSTRG.8982.12;
chr3	transdecoder	five_prime_utr	34208721	34208839	.	+	.	gene_name 98203110|ptprd-7; gene_id MSTRG.8982; transcript_id MSTRG.8982.13;
chr3	transdecoder	five_prime_utr	34208721	34208839	.	+	.	gene_name 98203110|ptprd-7; gene_id MSTRG.8982; transcript_id MSTRG.8982.14;
chr3	transdecoder	transcript	34208721	34368850	.	+	.	gene_name 98203110|ptprd-7; gene_id MSTRG.8982; transcript_id MSTRG.8982.12; gene_biotype protein_coding; Info ORF type:complete (+),score=281.57,sp|P23468|PTPRD_HUMAN|34.504|0.0; ref_name 98203110|ptprd-7; class_code j; inherit_ref TRUE;
chr3	transdecoder	transcript	34208721	34368850	.	+	.	gene_name 98203110|ptprd-7; gene_id MSTRG.8982; transcript_id MSTRG.8982.13; gene_biotype protein_coding; Info ORF type:complete (+),score=281.57,sp|P23468|PTPRD_HUMAN|34.504|0.0; ref_name 98203110|ptprd-7; class_code j; inherit_ref TRUE;
chr3	transdecoder	transcript	34208721	34368850	.	+	.	gene_name 98203110|ptprd-7; gene_id MSTRG.8982; transcript_id MSTRG.8982.14; gene_biotype protein_coding; Info ORF type:complete (+),score=281.57,sp|P23468|PTPRD_HUMAN|34.504|0.0; ref_name 98203110|ptprd-7; class_code j; inherit_ref TRUE;
chr3	transdecoder	exon	34208722	34208839	.	+	.	gene_name 98203110|ptprd-7; gene_id MSTRG.8982; transcript_id MSTRG.8982.15;
chr3	transdecoder	five_prime_utr	34208722	34208839	.	+	.	gene_name 98203110|ptprd-7; gene_id MSTRG.8982; transcript_id MSTRG.8982.15;
chr3	transdecoder	transcript	34208722	34368850	.	+	.	gene_name 98203110|ptprd-7; gene_id MSTRG.8982; transcript_id MSTRG.8982.15; gene_biotype protein_coding; Info ORF type:complete (+),score=281.57,sp|P23468|PTPRD_HUMAN|34.504|0.0; ref_name 98203110|ptprd-7; class_code j; inherit_ref TRUE;
chr3	transdecoder	exon	34208727	34208839	.	+	.	gene_name 98203110|ptprd-7; gene_id MSTRG.8982; transcript_id MSTRG.8982.16;
chr3	transdecoder	five_prime_utr	34208727	34208839	.	+	.	gene_name 98203110|ptprd-7; gene_id MSTRG.8982; transcript_id MSTRG.8982.16;
chr3	transdecoder	transcript	34208727	34368850	.	+	.	gene_name 98203110|ptprd-7; gene_id MSTRG.8982; transcript_id MSTRG.8982.16; gene_biotype protein_coding; Info ORF type:complete (+),score=281.57,sp|P23468|PTPRD_HUMAN|34.504|0.0; ref_name 98203110|ptprd-7; class_code j; inherit_ref TRUE;
chr3	transdecoder	exon	34208736	34208839	.	+	.	gene_name 98203110|ptprd-7; gene_id MSTRG.8982; transcript_id MSTRG.8982.17;
chr3	transdecoder	exon	34208736	34208839	.	+	.	gene_name 98203110|ptprd-7; gene_id MSTRG.8982; transcript_id MSTRG.8982.18;
chr3	transdecoder	five_prime_utr	34208736	34208839	.	+	.	gene_name 98203110|ptprd-7; gene_id MSTRG.8982; transcript_id MSTRG.8982.17;
chr3	transdecoder	five_prime_utr	34208736	34208839	.	+	.	gene_name 98203110|ptprd-7; gene_id MSTRG.8982; transcript_id MSTRG.8982.18;
chr3	transdecoder	transcript	34208736	34368850	.	+	.	gene_name 98203110|ptprd-7; gene_id MSTRG.8982; transcript_id MSTRG.8982.17; gene_biotype protein_coding; Info ORF type:complete (+),score=281.57,sp|P23468|PTPRD_HUMAN|34.504|0.0; ref_name 98203110|ptprd-7; class_code j; inherit_ref TRUE;
chr3	transdecoder	transcript	34208736	34368850	.	+	.	gene_name 98203110|ptprd-7; gene_id MSTRG.8982; transcript_id MSTRG.8982.18; gene_biotype protein_coding; Info ORF type:complete (+),score=281.57,sp|P23468|PTPRD_HUMAN|34.504|0.0; ref_name 98203110|ptprd-7; class_code j; inherit_ref TRUE;
chr3	transdecoder	exon	34208740	34208839	.	+	.	gene_name 98203110|ptprd-7; gene_id MSTRG.8982; transcript_id MSTRG.8982.19;
chr3	transdecoder	five_prime_utr	34208740	34208839	.	+	.	gene_name 98203110|ptprd-7; gene_id MSTRG.8982; transcript_id MSTRG.8982.19;
chr3	transdecoder	transcript	34208740	34368850	.	+	.	gene_name 98203110|ptprd-7; gene_id MSTRG.8982; transcript_id MSTRG.8982.19; gene_biotype protein_coding; Info ORF type:complete (+),score=281.57,sp|P23468|PTPRD_HUMAN|34.504|0.0; ref_name 98203110|ptprd-7; class_code j; inherit_ref TRUE;
chr3	transdecoder	exon	34208776	34208839	.	+	.	gene_name 98203110|ptprd-7; gene_id MSTRG.8982; transcript_id MSTRG.8982.20;
chr3	transdecoder	exon	34208776	34208839	.	+	.	gene_name 98203110|ptprd-7; gene_id MSTRG.8982; transcript_id MSTRG.8982.21;
chr3	transdecoder	five_prime_utr	34208776	34208839	.	+	.	gene_name 98203110|ptprd-7; gene_id MSTRG.8982; transcript_id MSTRG.8982.20;
chr3	transdecoder	five_prime_utr	34208776	34208839	.	+	.	gene_name 98203110|ptprd-7; gene_id MSTRG.8982; transcript_id MSTRG.8982.21;
chr3	transdecoder	transcript	34208776	34368850	.	+	.	gene_name 98203110|ptprd-7; gene_id MSTRG.8982; transcript_id MSTRG.8982.20; gene_biotype protein_coding; Info ORF type:complete (+),score=281.57,sp|P23468|PTPRD_HUMAN|34.504|0.0; ref_name 98203110|ptprd-7; class_code j; inherit_ref TRUE;
chr3	transdecoder	transcript	34208776	34368850	.	+	.	gene_name 98203110|ptprd-7; gene_id MSTRG.8982; transcript_id MSTRG.8982.21; gene_biotype protein_coding; Info ORF type:complete (+),score=281.57,sp|P23468|PTPRD_HUMAN|34.504|0.0; ref_name 98203110|ptprd-7; class_code j; inherit_ref TRUE;
chr3	transdecoder	exon	34208814	34208839	.	+	.	gene_name 98203110|ptprd-7; gene_id MSTRG.8982; transcript_id MSTRG.8982.22;
chr3	transdecoder	five_prime_utr	34208814	34208839	.	+	.	gene_name 98203110|ptprd-7; gene_id MSTRG.8982; transcript_id MSTRG.8982.22;
chr3	transdecoder	transcript	34208814	34368850	.	+	.	gene_name 98203110|ptprd-7; gene_id MSTRG.8982; transcript_id MSTRG.8982.22; gene_biotype protein_coding; Info ORF type:complete (+),score=281.57,sp|P23468|PTPRD_HUMAN|34.504|0.0; ref_name 98203110|ptprd-7; class_code j; inherit_ref TRUE;
chr3	transdecoder	exon	34208815	34208839	.	+	.	gene_name 98203110|ptprd-7; gene_id MSTRG.8982; transcript_id MSTRG.8982.23;
chr3	transdecoder	exon	34208815	34208839	.	+	.	gene_name 98203110|ptprd-7; gene_id MSTRG.8982; transcript_id MSTRG.8982.24;
chr3	transdecoder	exon	34208815	34208839	.	+	.	gene_name 98203110|ptprd-7; gene_id MSTRG.8982; transcript_id MSTRG.8982.25;
chr3	transdecoder	five_prime_utr	34208815	34208839	.	+	.	gene_name 98203110|ptprd-7; gene_id MSTRG.8982; transcript_id MSTRG.8982.23;
chr3	transdecoder	five_prime_utr	34208815	34208839	.	+	.	gene_name 98203110|ptprd-7; gene_id MSTRG.8982; transcript_id MSTRG.8982.24;
chr3	transdecoder	five_prime_utr	34208815	34208839	.	+	.	gene_name 98203110|ptprd-7; gene_id MSTRG.8982; transcript_id MSTRG.8982.25;
chr3	transdecoder	transcript	34208815	34368850	.	+	.	gene_name 98203110|ptprd-7; gene_id MSTRG.8982; transcript_id MSTRG.8982.23; gene_biotype protein_coding; Info ORF type:complete (+),score=281.57,sp|P23468|PTPRD_HUMAN|34.504|0.0; ref_name 98203110|ptprd-7; class_code j; inherit_ref TRUE;
chr3	transdecoder	transcript	34208815	34368850	.	+	.	gene_name 98203110|ptprd-7; gene_id MSTRG.8982; transcript_id MSTRG.8982.24; gene_biotype protein_coding; Info ORF type:complete (+),score=281.57,sp|P23468|PTPRD_HUMAN|34.504|0.0; ref_name 98203110|ptprd-7; class_code j; inherit_ref TRUE;
chr3	transdecoder	transcript	34208815	34368850	.	+	.	gene_name 98203110|ptprd-7; gene_id MSTRG.8982; transcript_id MSTRG.8982.25; gene_biotype protein_coding; Info ORF type:complete (+),score=281.57,sp|P23468|PTPRD_HUMAN|34.504|0.0; ref_name 98203110|ptprd-7; class_code j; inherit_ref TRUE;
chr3	transdecoder	exon	34222360	34222545	.	+	.	gene_name 98203110|ptprd-7; gene_id MSTRG.8982; transcript_id MSTRG.8982.26;
chr3	transdecoder	exon	34222360	34222545	.	+	.	gene_name 98203110|ptprd-7; gene_id MSTRG.8982; transcript_id MSTRG.8982.27;
chr3	transdecoder	five_prime_utr	34222360	34222545	.	+	.	gene_name 98203110|ptprd-7; gene_id MSTRG.8982; transcript_id MSTRG.8982.26;
chr3	transdecoder	five_prime_utr	34222360	34222545	.	+	.	gene_name 98203110|ptprd-7; gene_id MSTRG.8982; transcript_id MSTRG.8982.27;
chr3	transdecoder	transcript	34222360	34368850	.	+	.	gene_name 98203110|ptprd-7; gene_id MSTRG.8982; transcript_id MSTRG.8982.26; gene_biotype protein_coding; Info ORF type:complete (+),score=281.57,sp|P23468|PTPRD_HUMAN|34.504|0.0; ref_name 98203110|ptprd-7; class_code j; inherit_ref TRUE;
chr3	transdecoder	transcript	34222360	34368850	.	+	.	gene_name 98203110|ptprd-7; gene_id MSTRG.8982; transcript_id MSTRG.8982.27; gene_biotype protein_coding; Info ORF type:complete (+),score=281.57,sp|P23468|PTPRD_HUMAN|34.504|0.0; ref_name 98203110|ptprd-7; class_code j; inherit_ref TRUE;
chr3	transdecoder	exon	34231896	34231973	.	+	.	gene_name 98203110|ptprd-7; gene_id MSTRG.8982; transcript_id MSTRG.8982.25;
chr3	transdecoder	five_prime_utr	34231896	34231973	.	+	.	gene_name 98203110|ptprd-7; gene_id MSTRG.8982; transcript_id MSTRG.8982.25;
chr3	transdecoder	exon	34235680	34235801	.	+	.	gene_name 98203110|ptprd-7; gene_id MSTRG.8982; transcript_id MSTRG.8982.28;
chr3	transdecoder	exon	34235680	34235801	.	+	.	gene_name 98203110|ptprd-7; gene_id MSTRG.8982; transcript_id MSTRG.8982.29;
chr3	transdecoder	exon	34235680	34235801	.	+	.	gene_name 98203110|ptprd-7; gene_id MSTRG.8982; transcript_id MSTRG.8982.30;
chr3	transdecoder	five_prime_utr	34235680	34235801	.	+	.	gene_name 98203110|ptprd-7; gene_id MSTRG.8982; transcript_id MSTRG.8982.28;
chr3	transdecoder	five_prime_utr	34235680	34235801	.	+	.	gene_name 98203110|ptprd-7; gene_id MSTRG.8982; transcript_id MSTRG.8982.29;
chr3	transdecoder	five_prime_utr	34235680	34235801	.	+	.	gene_name 98203110|ptprd-7; gene_id MSTRG.8982; transcript_id MSTRG.8982.30;
chr3	transdecoder	transcript	34235680	34368850	.	+	.	gene_name 98203110|ptprd-7; gene_id MSTRG.8982; transcript_id MSTRG.8982.28; gene_biotype protein_coding; Info ORF type:complete (+),score=281.57,sp|P23468|PTPRD_HUMAN|34.504|0.0; ref_name 98203110|ptprd-7; class_code j; inherit_ref TRUE;
chr3	transdecoder	transcript	34235680	34368850	.	+	.	gene_name 98203110|ptprd-7; gene_id MSTRG.8982; transcript_id MSTRG.8982.29; gene_biotype protein_coding; Info ORF type:complete (+),score=281.57,sp|P23468|PTPRD_HUMAN|34.504|0.0; ref_name 98203110|ptprd-7; class_code j; inherit_ref TRUE;
chr3	transdecoder	transcript	34235680	34368850	.	+	.	gene_name 98203110|ptprd-7; gene_id MSTRG.8982; transcript_id MSTRG.8982.30; gene_biotype protein_coding; Info ORF type:complete (+),score=281.57,sp|P23468|PTPRD_HUMAN|34.504|0.0; ref_name 98203110|ptprd-7; class_code j; inherit_ref TRUE;
chr3	transdecoder	exon	34235747	34235801	.	+	.	gene_name 98203110|ptprd-7; gene_id MSTRG.8982; transcript_id MSTRG.8982.32;
chr3	transdecoder	exon	34235747	34235801	.	+	.	gene_name 98203110|ptprd-7; gene_id MSTRG.8982; transcript_id MSTRG.8982.33;
chr3	transdecoder	five_prime_utr	34235747	34235801	.	+	.	gene_name 98203110|ptprd-7; gene_id MSTRG.8982; transcript_id MSTRG.8982.32;
chr3	transdecoder	five_prime_utr	34235747	34235801	.	+	.	gene_name 98203110|ptprd-7; gene_id MSTRG.8982; transcript_id MSTRG.8982.33;
chr3	transdecoder	five_prime_utr	34235747	34235874	.	+	.	gene_name 98203110|ptprd-7; gene_id MSTRG.8982; transcript_id MSTRG.8982.31;
chr3	transdecoder	exon	34235747	34235926	.	+	.	gene_name 98203110|ptprd-7; gene_id MSTRG.8982; transcript_id MSTRG.8982.31;
chr3	transdecoder	transcript	34235747	34368850	.	+	.	gene_name 98203110|ptprd-7; gene_id MSTRG.8982; transcript_id MSTRG.8982.31; gene_biotype protein_coding; Info ORF type:complete (+),score=281.57,sp|P23468|PTPRD_HUMAN|34.504|0.0; ref_name 98203110|ptprd-7; class_code j; inherit_ref TRUE;
chr3	transdecoder	transcript	34235747	34368850	.	+	.	gene_name 98203110|ptprd-7; gene_id MSTRG.8982; transcript_id MSTRG.8982.32; gene_biotype protein_coding; Info ORF type:complete (+),score=281.57,sp|P23468|PTPRD_HUMAN|34.504|0.0; ref_name 98203110|ptprd-7; class_code j; inherit_ref TRUE;
chr3	transdecoder	transcript	34235747	34368850	.	+	.	gene_name 98203110|ptprd-7; gene_id MSTRG.8982; transcript_id MSTRG.8982.33; gene_biotype protein_coding; Info ORF type:complete (+),score=281.57,sp|P23468|PTPRD_HUMAN|34.504|0.0; ref_name 98203110|ptprd-7; class_code j; inherit_ref TRUE;
chr3	transdecoder	five_prime_utr	34235752	34235874	.	+	.	gene_name 98203110|ptprd-7; gene_id MSTRG.8982; transcript_id MSTRG.8982.34;
chr3	transdecoder	five_prime_utr	34235752	34235874	.	+	.	gene_name 98203110|ptprd-7; gene_id MSTRG.8982; transcript_id MSTRG.8982.35;
chr3	transdecoder	five_prime_utr	34235752	34235874	.	+	.	gene_name 98203110|ptprd-7; gene_id MSTRG.8982; transcript_id MSTRG.8982.36;
chr3	transdecoder	exon	34235752	34235926	.	+	.	gene_name 98203110|ptprd-7; gene_id MSTRG.8982; transcript_id MSTRG.8982.34;
chr3	transdecoder	exon	34235752	34235926	.	+	.	gene_name 98203110|ptprd-7; gene_id MSTRG.8982; transcript_id MSTRG.8982.35;
chr3	transdecoder	exon	34235752	34235926	.	+	.	gene_name 98203110|ptprd-7; gene_id MSTRG.8982; transcript_id MSTRG.8982.36;
chr3	transdecoder	transcript	34235752	34368850	.	+	.	gene_name 98203110|ptprd-7; gene_id MSTRG.8982; transcript_id MSTRG.8982.34; gene_biotype protein_coding; Info ORF type:complete (+),score=281.57,sp|P23468|PTPRD_HUMAN|34.504|0.0; ref_name 98203110|ptprd-7; class_code j; inherit_ref TRUE;
chr3	transdecoder	transcript	34235752	34368850	.	+	.	gene_name 98203110|ptprd-7; gene_id MSTRG.8982; transcript_id MSTRG.8982.35; gene_biotype protein_coding; Info ORF type:complete (+),score=281.57,sp|P23468|PTPRD_HUMAN|34.504|0.0; ref_name 98203110|ptprd-7; class_code j; inherit_ref TRUE;
chr3	transdecoder	transcript	34235752	34368850	.	+	.	gene_name 98203110|ptprd-7; gene_id MSTRG.8982; transcript_id MSTRG.8982.36; gene_biotype protein_coding; Info ORF type:complete (+),score=281.57,sp|P23468|PTPRD_HUMAN|34.504|0.0; ref_name 98203110|ptprd-7; class_code j; inherit_ref TRUE;
chr3	transdecoder	five_prime_utr	34235758	34235874	.	+	.	gene_name 98203110|ptprd-7; gene_id MSTRG.8982; transcript_id MSTRG.8982.37;
chr3	transdecoder	five_prime_utr	34235758	34235874	.	+	.	gene_name 98203110|ptprd-7; gene_id MSTRG.8982; transcript_id MSTRG.8982.38;
chr3	transdecoder	exon	34235758	34235926	.	+	.	gene_name 98203110|ptprd-7; gene_id MSTRG.8982; transcript_id MSTRG.8982.37;
chr3	transdecoder	exon	34235758	34235926	.	+	.	gene_name 98203110|ptprd-7; gene_id MSTRG.8982; transcript_id MSTRG.8982.38;
chr3	transdecoder	transcript	34235758	34368850	.	+	.	gene_name 98203110|ptprd-7; gene_id MSTRG.8982; transcript_id MSTRG.8982.37; gene_biotype protein_coding; Info ORF type:complete (+),score=281.57,sp|P23468|PTPRD_HUMAN|34.504|0.0; ref_name 98203110|ptprd-7; class_code j; inherit_ref TRUE;
chr3	transdecoder	transcript	34235758	34368850	.	+	.	gene_name 98203110|ptprd-7; gene_id MSTRG.8982; transcript_id MSTRG.8982.38; gene_biotype protein_coding; Info ORF type:complete (+),score=281.57,sp|P23468|PTPRD_HUMAN|34.504|0.0; ref_name 98203110|ptprd-7; class_code j; inherit_ref TRUE;
chr3	transdecoder	five_prime_utr	34235843	34235874	.	+	.	gene_name 98203110|ptprd-7; gene_id MSTRG.8982; transcript_id MSTRG.8982.10;
chr3	transdecoder	five_prime_utr	34235843	34235874	.	+	.	gene_name 98203110|ptprd-7; gene_id MSTRG.8982; transcript_id MSTRG.8982.11;
chr3	transdecoder	five_prime_utr	34235843	34235874	.	+	.	gene_name 98203110|ptprd-7; gene_id MSTRG.8982; transcript_id MSTRG.8982.12;
chr3	transdecoder	five_prime_utr	34235843	34235874	.	+	.	gene_name 98203110|ptprd-7; gene_id MSTRG.8982; transcript_id MSTRG.8982.13;
chr3	transdecoder	five_prime_utr	34235843	34235874	.	+	.	gene_name 98203110|ptprd-7; gene_id MSTRG.8982; transcript_id MSTRG.8982.14;
chr3	transdecoder	five_prime_utr	34235843	34235874	.	+	.	gene_name 98203110|ptprd-7; gene_id MSTRG.8982; transcript_id MSTRG.8982.15;
chr3	transdecoder	five_prime_utr	34235843	34235874	.	+	.	gene_name 98203110|ptprd-7; gene_id MSTRG.8982; transcript_id MSTRG.8982.16;
chr3	transdecoder	five_prime_utr	34235843	34235874	.	+	.	gene_name 98203110|ptprd-7; gene_id MSTRG.8982; transcript_id MSTRG.8982.17;
chr3	transdecoder	five_prime_utr	34235843	34235874	.	+	.	gene_name 98203110|ptprd-7; gene_id MSTRG.8982; transcript_id MSTRG.8982.18;
chr3	transdecoder	five_prime_utr	34235843	34235874	.	+	.	gene_name 98203110|ptprd-7; gene_id MSTRG.8982; transcript_id MSTRG.8982.19;
chr3	transdecoder	five_prime_utr	34235843	34235874	.	+	.	gene_name 98203110|ptprd-7; gene_id MSTRG.8982; transcript_id MSTRG.8982.2;
chr3	transdecoder	five_prime_utr	34235843	34235874	.	+	.	gene_name 98203110|ptprd-7; gene_id MSTRG.8982; transcript_id MSTRG.8982.20;
chr3	transdecoder	five_prime_utr	34235843	34235874	.	+	.	gene_name 98203110|ptprd-7; gene_id MSTRG.8982; transcript_id MSTRG.8982.21;
chr3	transdecoder	five_prime_utr	34235843	34235874	.	+	.	gene_name 98203110|ptprd-7; gene_id MSTRG.8982; transcript_id MSTRG.8982.22;
chr3	transdecoder	five_prime_utr	34235843	34235874	.	+	.	gene_name 98203110|ptprd-7; gene_id MSTRG.8982; transcript_id MSTRG.8982.23;
chr3	transdecoder	five_prime_utr	34235843	34235874	.	+	.	gene_name 98203110|ptprd-7; gene_id MSTRG.8982; transcript_id MSTRG.8982.24;
chr3	transdecoder	five_prime_utr	34235843	34235874	.	+	.	gene_name 98203110|ptprd-7; gene_id MSTRG.8982; transcript_id MSTRG.8982.25;
chr3	transdecoder	five_prime_utr	34235843	34235874	.	+	.	gene_name 98203110|ptprd-7; gene_id MSTRG.8982; transcript_id MSTRG.8982.26;
chr3	transdecoder	five_prime_utr	34235843	34235874	.	+	.	gene_name 98203110|ptprd-7; gene_id MSTRG.8982; transcript_id MSTRG.8982.27;
chr3	transdecoder	five_prime_utr	34235843	34235874	.	+	.	gene_name 98203110|ptprd-7; gene_id MSTRG.8982; transcript_id MSTRG.8982.28;
chr3	transdecoder	five_prime_utr	34235843	34235874	.	+	.	gene_name 98203110|ptprd-7; gene_id MSTRG.8982; transcript_id MSTRG.8982.29;
chr3	transdecoder	five_prime_utr	34235843	34235874	.	+	.	gene_name 98203110|ptprd-7; gene_id MSTRG.8982; transcript_id MSTRG.8982.3;
chr3	transdecoder	five_prime_utr	34235843	34235874	.	+	.	gene_name 98203110|ptprd-7; gene_id MSTRG.8982; transcript_id MSTRG.8982.30;
chr3	transdecoder	five_prime_utr	34235843	34235874	.	+	.	gene_name 98203110|ptprd-7; gene_id MSTRG.8982; transcript_id MSTRG.8982.32;
chr3	transdecoder	five_prime_utr	34235843	34235874	.	+	.	gene_name 98203110|ptprd-7; gene_id MSTRG.8982; transcript_id MSTRG.8982.33;
chr3	transdecoder	five_prime_utr	34235843	34235874	.	+	.	gene_name 98203110|ptprd-7; gene_id MSTRG.8982; transcript_id MSTRG.8982.4;
chr3	transdecoder	five_prime_utr	34235843	34235874	.	+	.	gene_name 98203110|ptprd-7; gene_id MSTRG.8982; transcript_id MSTRG.8982.5;
chr3	transdecoder	five_prime_utr	34235843	34235874	.	+	.	gene_name 98203110|ptprd-7; gene_id MSTRG.8982; transcript_id MSTRG.8982.6;
chr3	transdecoder	five_prime_utr	34235843	34235874	.	+	.	gene_name 98203110|ptprd-7; gene_id MSTRG.8982; transcript_id MSTRG.8982.7;
chr3	transdecoder	five_prime_utr	34235843	34235874	.	+	.	gene_name 98203110|ptprd-7; gene_id MSTRG.8982; transcript_id MSTRG.8982.8;
chr3	transdecoder	five_prime_utr	34235843	34235874	.	+	.	gene_name 98203110|ptprd-7; gene_id MSTRG.8982; transcript_id MSTRG.8982.9;
chr3	transdecoder	exon	34235843	34235926	.	+	.	gene_name 98203110|ptprd-7; gene_id MSTRG.8982; transcript_id MSTRG.8982.1;
chr3	transdecoder	exon	34235843	34235926	.	+	.	gene_name 98203110|ptprd-7; gene_id MSTRG.8982; transcript_id MSTRG.8982.10;
chr3	transdecoder	exon	34235843	34235926	.	+	.	gene_name 98203110|ptprd-7; gene_id MSTRG.8982; transcript_id MSTRG.8982.11;
chr3	transdecoder	exon	34235843	34235926	.	+	.	gene_name 98203110|ptprd-7; gene_id MSTRG.8982; transcript_id MSTRG.8982.12;
chr3	transdecoder	exon	34235843	34235926	.	+	.	gene_name 98203110|ptprd-7; gene_id MSTRG.8982; transcript_id MSTRG.8982.13;
chr3	transdecoder	exon	34235843	34235926	.	+	.	gene_name 98203110|ptprd-7; gene_id MSTRG.8982; transcript_id MSTRG.8982.14;
chr3	transdecoder	exon	34235843	34235926	.	+	.	gene_name 98203110|ptprd-7; gene_id MSTRG.8982; transcript_id MSTRG.8982.15;
chr3	transdecoder	exon	34235843	34235926	.	+	.	gene_name 98203110|ptprd-7; gene_id MSTRG.8982; transcript_id MSTRG.8982.16;
chr3	transdecoder	exon	34235843	34235926	.	+	.	gene_name 98203110|ptprd-7; gene_id MSTRG.8982; transcript_id MSTRG.8982.17;
chr3	transdecoder	exon	34235843	34235926	.	+	.	gene_name 98203110|ptprd-7; gene_id MSTRG.8982; transcript_id MSTRG.8982.18;
chr3	transdecoder	exon	34235843	34235926	.	+	.	gene_name 98203110|ptprd-7; gene_id MSTRG.8982; transcript_id MSTRG.8982.19;
chr3	transdecoder	exon	34235843	34235926	.	+	.	gene_name 98203110|ptprd-7; gene_id MSTRG.8982; transcript_id MSTRG.8982.2;
chr3	transdecoder	exon	34235843	34235926	.	+	.	gene_name 98203110|ptprd-7; gene_id MSTRG.8982; transcript_id MSTRG.8982.20;
chr3	transdecoder	exon	34235843	34235926	.	+	.	gene_name 98203110|ptprd-7; gene_id MSTRG.8982; transcript_id MSTRG.8982.21;
chr3	transdecoder	exon	34235843	34235926	.	+	.	gene_name 98203110|ptprd-7; gene_id MSTRG.8982; transcript_id MSTRG.8982.22;
chr3	transdecoder	exon	34235843	34235926	.	+	.	gene_name 98203110|ptprd-7; gene_id MSTRG.8982; transcript_id MSTRG.8982.23;
chr3	transdecoder	exon	34235843	34235926	.	+	.	gene_name 98203110|ptprd-7; gene_id MSTRG.8982; transcript_id MSTRG.8982.24;
chr3	transdecoder	exon	34235843	34235926	.	+	.	gene_name 98203110|ptprd-7; gene_id MSTRG.8982; transcript_id MSTRG.8982.25;
chr3	transdecoder	exon	34235843	34235926	.	+	.	gene_name 98203110|ptprd-7; gene_id MSTRG.8982; transcript_id MSTRG.8982.26;
chr3	transdecoder	exon	34235843	34235926	.	+	.	gene_name 98203110|ptprd-7; gene_id MSTRG.8982; transcript_id MSTRG.8982.27;
chr3	transdecoder	exon	34235843	34235926	.	+	.	gene_name 98203110|ptprd-7; gene_id MSTRG.8982; transcript_id MSTRG.8982.28;
chr3	transdecoder	exon	34235843	34235926	.	+	.	gene_name 98203110|ptprd-7; gene_id MSTRG.8982; transcript_id MSTRG.8982.29;
chr3	transdecoder	exon	34235843	34235926	.	+	.	gene_name 98203110|ptprd-7; gene_id MSTRG.8982; transcript_id MSTRG.8982.3;
chr3	transdecoder	exon	34235843	34235926	.	+	.	gene_name 98203110|ptprd-7; gene_id MSTRG.8982; transcript_id MSTRG.8982.30;
chr3	transdecoder	exon	34235843	34235926	.	+	.	gene_name 98203110|ptprd-7; gene_id MSTRG.8982; transcript_id MSTRG.8982.32;
chr3	transdecoder	exon	34235843	34235926	.	+	.	gene_name 98203110|ptprd-7; gene_id MSTRG.8982; transcript_id MSTRG.8982.33;
chr3	transdecoder	exon	34235843	34235926	.	+	.	gene_name 98203110|ptprd-7; gene_id MSTRG.8982; transcript_id MSTRG.8982.4;
chr3	transdecoder	exon	34235843	34235926	.	+	.	gene_name 98203110|ptprd-7; gene_id MSTRG.8982; transcript_id MSTRG.8982.5;
chr3	transdecoder	exon	34235843	34235926	.	+	.	gene_name 98203110|ptprd-7; gene_id MSTRG.8982; transcript_id MSTRG.8982.6;
chr3	transdecoder	exon	34235843	34235926	.	+	.	gene_name 98203110|ptprd-7; gene_id MSTRG.8982; transcript_id MSTRG.8982.7;
chr3	transdecoder	exon	34235843	34235926	.	+	.	gene_name 98203110|ptprd-7; gene_id MSTRG.8982; transcript_id MSTRG.8982.8;
chr3	transdecoder	exon	34235843	34235926	.	+	.	gene_name 98203110|ptprd-7; gene_id MSTRG.8982; transcript_id MSTRG.8982.9;
chr3	transdecoder	CDS	34235875	34235926	.	+	0	gene_name 98203110|ptprd-7; gene_id MSTRG.8982; transcript_id MSTRG.8982.1;
chr3	transdecoder	CDS	34235875	34235926	.	+	0	gene_name 98203110|ptprd-7; gene_id MSTRG.8982; transcript_id MSTRG.8982.10;
chr3	transdecoder	CDS	34235875	34235926	.	+	0	gene_name 98203110|ptprd-7; gene_id MSTRG.8982; transcript_id MSTRG.8982.11;
chr3	transdecoder	CDS	34235875	34235926	.	+	0	gene_name 98203110|ptprd-7; gene_id MSTRG.8982; transcript_id MSTRG.8982.12;
chr3	transdecoder	CDS	34235875	34235926	.	+	0	gene_name 98203110|ptprd-7; gene_id MSTRG.8982; transcript_id MSTRG.8982.13;
chr3	transdecoder	CDS	34235875	34235926	.	+	0	gene_name 98203110|ptprd-7; gene_id MSTRG.8982; transcript_id MSTRG.8982.14;
chr3	transdecoder	CDS	34235875	34235926	.	+	0	gene_name 98203110|ptprd-7; gene_id MSTRG.8982; transcript_id MSTRG.8982.15;
chr3	transdecoder	CDS	34235875	34235926	.	+	0	gene_name 98203110|ptprd-7; gene_id MSTRG.8982; transcript_id MSTRG.8982.16;
chr3	transdecoder	CDS	34235875	34235926	.	+	0	gene_name 98203110|ptprd-7; gene_id MSTRG.8982; transcript_id MSTRG.8982.17;
chr3	transdecoder	CDS	34235875	34235926	.	+	0	gene_name 98203110|ptprd-7; gene_id MSTRG.8982; transcript_id MSTRG.8982.18;
chr3	transdecoder	CDS	34235875	34235926	.	+	0	gene_name 98203110|ptprd-7; gene_id MSTRG.8982; transcript_id MSTRG.8982.19;
chr3	transdecoder	CDS	34235875	34235926	.	+	0	gene_name 98203110|ptprd-7; gene_id MSTRG.8982; transcript_id MSTRG.8982.2;
chr3	transdecoder	CDS	34235875	34235926	.	+	0	gene_name 98203110|ptprd-7; gene_id MSTRG.8982; transcript_id MSTRG.8982.20;
chr3	transdecoder	CDS	34235875	34235926	.	+	0	gene_name 98203110|ptprd-7; gene_id MSTRG.8982; transcript_id MSTRG.8982.21;
chr3	transdecoder	CDS	34235875	34235926	.	+	0	gene_name 98203110|ptprd-7; gene_id MSTRG.8982; transcript_id MSTRG.8982.22;
chr3	transdecoder	CDS	34235875	34235926	.	+	0	gene_name 98203110|ptprd-7; gene_id MSTRG.8982; transcript_id MSTRG.8982.23;
chr3	transdecoder	CDS	34235875	34235926	.	+	0	gene_name 98203110|ptprd-7; gene_id MSTRG.8982; transcript_id MSTRG.8982.24;
chr3	transdecoder	CDS	34235875	34235926	.	+	0	gene_name 98203110|ptprd-7; gene_id MSTRG.8982; transcript_id MSTRG.8982.25;
chr3	transdecoder	CDS	34235875	34235926	.	+	0	gene_name 98203110|ptprd-7; gene_id MSTRG.8982; transcript_id MSTRG.8982.26;
chr3	transdecoder	CDS	34235875	34235926	.	+	0	gene_name 98203110|ptprd-7; gene_id MSTRG.8982; transcript_id MSTRG.8982.27;
chr3	transdecoder	CDS	34235875	34235926	.	+	0	gene_name 98203110|ptprd-7; gene_id MSTRG.8982; transcript_id MSTRG.8982.28;
chr3	transdecoder	CDS	34235875	34235926	.	+	0	gene_name 98203110|ptprd-7; gene_id MSTRG.8982; transcript_id MSTRG.8982.29;
chr3	transdecoder	CDS	34235875	34235926	.	+	0	gene_name 98203110|ptprd-7; gene_id MSTRG.8982; transcript_id MSTRG.8982.3;
chr3	transdecoder	CDS	34235875	34235926	.	+	0	gene_name 98203110|ptprd-7; gene_id MSTRG.8982; transcript_id MSTRG.8982.30;
chr3	transdecoder	CDS	34235875	34235926	.	+	0	gene_name 98203110|ptprd-7; gene_id MSTRG.8982; transcript_id MSTRG.8982.31;
chr3	transdecoder	CDS	34235875	34235926	.	+	0	gene_name 98203110|ptprd-7; gene_id MSTRG.8982; transcript_id MSTRG.8982.32;
chr3	transdecoder	CDS	34235875	34235926	.	+	0	gene_name 98203110|ptprd-7; gene_id MSTRG.8982; transcript_id MSTRG.8982.33;
chr3	transdecoder	CDS	34235875	34235926	.	+	0	gene_name 98203110|ptprd-7; gene_id MSTRG.8982; transcript_id MSTRG.8982.34;
chr3	transdecoder	CDS	34235875	34235926	.	+	0	gene_name 98203110|ptprd-7; gene_id MSTRG.8982; transcript_id MSTRG.8982.35;
chr3	transdecoder	CDS	34235875	34235926	.	+	0	gene_name 98203110|ptprd-7; gene_id MSTRG.8982; transcript_id MSTRG.8982.36;
chr3	transdecoder	CDS	34235875	34235926	.	+	0	gene_name 98203110|ptprd-7; gene_id MSTRG.8982; transcript_id MSTRG.8982.37;
chr3	transdecoder	CDS	34235875	34235926	.	+	0	gene_name 98203110|ptprd-7; gene_id MSTRG.8982; transcript_id MSTRG.8982.38;
chr3	transdecoder	CDS	34235875	34235926	.	+	0	gene_name 98203110|ptprd-7; gene_id MSTRG.8982; transcript_id MSTRG.8982.4;
chr3	transdecoder	CDS	34235875	34235926	.	+	0	gene_name 98203110|ptprd-7; gene_id MSTRG.8982; transcript_id MSTRG.8982.5;
chr3	transdecoder	CDS	34235875	34235926	.	+	0	gene_name 98203110|ptprd-7; gene_id MSTRG.8982; transcript_id MSTRG.8982.6;
chr3	transdecoder	CDS	34235875	34235926	.	+	0	gene_name 98203110|ptprd-7; gene_id MSTRG.8982; transcript_id MSTRG.8982.7;
chr3	transdecoder	CDS	34235875	34235926	.	+	0	gene_name 98203110|ptprd-7; gene_id MSTRG.8982; transcript_id MSTRG.8982.8;
chr3	transdecoder	CDS	34235875	34235926	.	+	0	gene_name 98203110|ptprd-7; gene_id MSTRG.8982; transcript_id MSTRG.8982.9;
chr3	transdecoder	CDS	34276231	34276506	.	+	2	gene_name 98203110|ptprd-7; gene_id MSTRG.8982; transcript_id MSTRG.8982.1;
chr3	transdecoder	CDS	34276231	34276506	.	+	2	gene_name 98203110|ptprd-7; gene_id MSTRG.8982; transcript_id MSTRG.8982.10;
chr3	transdecoder	CDS	34276231	34276506	.	+	2	gene_name 98203110|ptprd-7; gene_id MSTRG.8982; transcript_id MSTRG.8982.11;
chr3	transdecoder	CDS	34276231	34276506	.	+	2	gene_name 98203110|ptprd-7; gene_id MSTRG.8982; transcript_id MSTRG.8982.12;
chr3	transdecoder	CDS	34276231	34276506	.	+	2	gene_name 98203110|ptprd-7; gene_id MSTRG.8982; transcript_id MSTRG.8982.13;
chr3	transdecoder	CDS	34276231	34276506	.	+	2	gene_name 98203110|ptprd-7; gene_id MSTRG.8982; transcript_id MSTRG.8982.14;
chr3	transdecoder	CDS	34276231	34276506	.	+	2	gene_name 98203110|ptprd-7; gene_id MSTRG.8982; transcript_id MSTRG.8982.15;
chr3	transdecoder	CDS	34276231	34276506	.	+	2	gene_name 98203110|ptprd-7; gene_id MSTRG.8982; transcript_id MSTRG.8982.16;
chr3	transdecoder	CDS	34276231	34276506	.	+	2	gene_name 98203110|ptprd-7; gene_id MSTRG.8982; transcript_id MSTRG.8982.17;
chr3	transdecoder	CDS	34276231	34276506	.	+	2	gene_name 98203110|ptprd-7; gene_id MSTRG.8982; transcript_id MSTRG.8982.18;
chr3	transdecoder	CDS	34276231	34276506	.	+	2	gene_name 98203110|ptprd-7; gene_id MSTRG.8982; transcript_id MSTRG.8982.19;
chr3	transdecoder	CDS	34276231	34276506	.	+	2	gene_name 98203110|ptprd-7; gene_id MSTRG.8982; transcript_id MSTRG.8982.2;
chr3	transdecoder	CDS	34276231	34276506	.	+	2	gene_name 98203110|ptprd-7; gene_id MSTRG.8982; transcript_id MSTRG.8982.20;
chr3	transdecoder	CDS	34276231	34276506	.	+	2	gene_name 98203110|ptprd-7; gene_id MSTRG.8982; transcript_id MSTRG.8982.21;
chr3	transdecoder	CDS	34276231	34276506	.	+	2	gene_name 98203110|ptprd-7; gene_id MSTRG.8982; transcript_id MSTRG.8982.22;
chr3	transdecoder	CDS	34276231	34276506	.	+	2	gene_name 98203110|ptprd-7; gene_id MSTRG.8982; transcript_id MSTRG.8982.23;
chr3	transdecoder	CDS	34276231	34276506	.	+	2	gene_name 98203110|ptprd-7; gene_id MSTRG.8982; transcript_id MSTRG.8982.24;
chr3	transdecoder	CDS	34276231	34276506	.	+	2	gene_name 98203110|ptprd-7; gene_id MSTRG.8982; transcript_id MSTRG.8982.25;
chr3	transdecoder	CDS	34276231	34276506	.	+	2	gene_name 98203110|ptprd-7; gene_id MSTRG.8982; transcript_id MSTRG.8982.26;
chr3	transdecoder	CDS	34276231	34276506	.	+	2	gene_name 98203110|ptprd-7; gene_id MSTRG.8982; transcript_id MSTRG.8982.27;
chr3	transdecoder	CDS	34276231	34276506	.	+	2	gene_name 98203110|ptprd-7; gene_id MSTRG.8982; transcript_id MSTRG.8982.28;
chr3	transdecoder	CDS	34276231	34276506	.	+	2	gene_name 98203110|ptprd-7; gene_id MSTRG.8982; transcript_id MSTRG.8982.29;
chr3	transdecoder	CDS	34276231	34276506	.	+	2	gene_name 98203110|ptprd-7; gene_id MSTRG.8982; transcript_id MSTRG.8982.3;
chr3	transdecoder	CDS	34276231	34276506	.	+	2	gene_name 98203110|ptprd-7; gene_id MSTRG.8982; transcript_id MSTRG.8982.30;
chr3	transdecoder	CDS	34276231	34276506	.	+	2	gene_name 98203110|ptprd-7; gene_id MSTRG.8982; transcript_id MSTRG.8982.31;
chr3	transdecoder	CDS	34276231	34276506	.	+	2	gene_name 98203110|ptprd-7; gene_id MSTRG.8982; transcript_id MSTRG.8982.32;
chr3	transdecoder	CDS	34276231	34276506	.	+	2	gene_name 98203110|ptprd-7; gene_id MSTRG.8982; transcript_id MSTRG.8982.33;
chr3	transdecoder	CDS	34276231	34276506	.	+	2	gene_name 98203110|ptprd-7; gene_id MSTRG.8982; transcript_id MSTRG.8982.34;
chr3	transdecoder	CDS	34276231	34276506	.	+	2	gene_name 98203110|ptprd-7; gene_id MSTRG.8982; transcript_id MSTRG.8982.35;
chr3	transdecoder	CDS	34276231	34276506	.	+	2	gene_name 98203110|ptprd-7; gene_id MSTRG.8982; transcript_id MSTRG.8982.36;
chr3	transdecoder	CDS	34276231	34276506	.	+	2	gene_name 98203110|ptprd-7; gene_id MSTRG.8982; transcript_id MSTRG.8982.37;
chr3	transdecoder	CDS	34276231	34276506	.	+	2	gene_name 98203110|ptprd-7; gene_id MSTRG.8982; transcript_id MSTRG.8982.38;
chr3	transdecoder	CDS	34276231	34276506	.	+	2	gene_name 98203110|ptprd-7; gene_id MSTRG.8982; transcript_id MSTRG.8982.4;
chr3	transdecoder	CDS	34276231	34276506	.	+	2	gene_name 98203110|ptprd-7; gene_id MSTRG.8982; transcript_id MSTRG.8982.5;
chr3	transdecoder	CDS	34276231	34276506	.	+	2	gene_name 98203110|ptprd-7; gene_id MSTRG.8982; transcript_id MSTRG.8982.6;
chr3	transdecoder	CDS	34276231	34276506	.	+	2	gene_name 98203110|ptprd-7; gene_id MSTRG.8982; transcript_id MSTRG.8982.7;
chr3	transdecoder	CDS	34276231	34276506	.	+	2	gene_name 98203110|ptprd-7; gene_id MSTRG.8982; transcript_id MSTRG.8982.8;
chr3	transdecoder	CDS	34276231	34276506	.	+	2	gene_name 98203110|ptprd-7; gene_id MSTRG.8982; transcript_id MSTRG.8982.9;
chr3	transdecoder	exon	34276231	34276506	.	+	.	gene_name 98203110|ptprd-7; gene_id MSTRG.8982; transcript_id MSTRG.8982.1;
chr3	transdecoder	exon	34276231	34276506	.	+	.	gene_name 98203110|ptprd-7; gene_id MSTRG.8982; transcript_id MSTRG.8982.10;
chr3	transdecoder	exon	34276231	34276506	.	+	.	gene_name 98203110|ptprd-7; gene_id MSTRG.8982; transcript_id MSTRG.8982.11;
chr3	transdecoder	exon	34276231	34276506	.	+	.	gene_name 98203110|ptprd-7; gene_id MSTRG.8982; transcript_id MSTRG.8982.12;
chr3	transdecoder	exon	34276231	34276506	.	+	.	gene_name 98203110|ptprd-7; gene_id MSTRG.8982; transcript_id MSTRG.8982.13;
chr3	transdecoder	exon	34276231	34276506	.	+	.	gene_name 98203110|ptprd-7; gene_id MSTRG.8982; transcript_id MSTRG.8982.14;
chr3	transdecoder	exon	34276231	34276506	.	+	.	gene_name 98203110|ptprd-7; gene_id MSTRG.8982; transcript_id MSTRG.8982.15;
chr3	transdecoder	exon	34276231	34276506	.	+	.	gene_name 98203110|ptprd-7; gene_id MSTRG.8982; transcript_id MSTRG.8982.16;
chr3	transdecoder	exon	34276231	34276506	.	+	.	gene_name 98203110|ptprd-7; gene_id MSTRG.8982; transcript_id MSTRG.8982.17;
chr3	transdecoder	exon	34276231	34276506	.	+	.	gene_name 98203110|ptprd-7; gene_id MSTRG.8982; transcript_id MSTRG.8982.18;
chr3	transdecoder	exon	34276231	34276506	.	+	.	gene_name 98203110|ptprd-7; gene_id MSTRG.8982; transcript_id MSTRG.8982.19;
chr3	transdecoder	exon	34276231	34276506	.	+	.	gene_name 98203110|ptprd-7; gene_id MSTRG.8982; transcript_id MSTRG.8982.2;
chr3	transdecoder	exon	34276231	34276506	.	+	.	gene_name 98203110|ptprd-7; gene_id MSTRG.8982; transcript_id MSTRG.8982.20;
chr3	transdecoder	exon	34276231	34276506	.	+	.	gene_name 98203110|ptprd-7; gene_id MSTRG.8982; transcript_id MSTRG.8982.21;
chr3	transdecoder	exon	34276231	34276506	.	+	.	gene_name 98203110|ptprd-7; gene_id MSTRG.8982; transcript_id MSTRG.8982.22;
chr3	transdecoder	exon	34276231	34276506	.	+	.	gene_name 98203110|ptprd-7; gene_id MSTRG.8982; transcript_id MSTRG.8982.23;
chr3	transdecoder	exon	34276231	34276506	.	+	.	gene_name 98203110|ptprd-7; gene_id MSTRG.8982; transcript_id MSTRG.8982.24;
chr3	transdecoder	exon	34276231	34276506	.	+	.	gene_name 98203110|ptprd-7; gene_id MSTRG.8982; transcript_id MSTRG.8982.25;
chr3	transdecoder	exon	34276231	34276506	.	+	.	gene_name 98203110|ptprd-7; gene_id MSTRG.8982; transcript_id MSTRG.8982.26;
chr3	transdecoder	exon	34276231	34276506	.	+	.	gene_name 98203110|ptprd-7; gene_id MSTRG.8982; transcript_id MSTRG.8982.27;
chr3	transdecoder	exon	34276231	34276506	.	+	.	gene_name 98203110|ptprd-7; gene_id MSTRG.8982; transcript_id MSTRG.8982.28;
chr3	transdecoder	exon	34276231	34276506	.	+	.	gene_name 98203110|ptprd-7; gene_id MSTRG.8982; transcript_id MSTRG.8982.29;
chr3	transdecoder	exon	34276231	34276506	.	+	.	gene_name 98203110|ptprd-7; gene_id MSTRG.8982; transcript_id MSTRG.8982.3;
chr3	transdecoder	exon	34276231	34276506	.	+	.	gene_name 98203110|ptprd-7; gene_id MSTRG.8982; transcript_id MSTRG.8982.30;
chr3	transdecoder	exon	34276231	34276506	.	+	.	gene_name 98203110|ptprd-7; gene_id MSTRG.8982; transcript_id MSTRG.8982.31;
chr3	transdecoder	exon	34276231	34276506	.	+	.	gene_name 98203110|ptprd-7; gene_id MSTRG.8982; transcript_id MSTRG.8982.32;
chr3	transdecoder	exon	34276231	34276506	.	+	.	gene_name 98203110|ptprd-7; gene_id MSTRG.8982; transcript_id MSTRG.8982.33;
chr3	transdecoder	exon	34276231	34276506	.	+	.	gene_name 98203110|ptprd-7; gene_id MSTRG.8982; transcript_id MSTRG.8982.34;
chr3	transdecoder	exon	34276231	34276506	.	+	.	gene_name 98203110|ptprd-7; gene_id MSTRG.8982; transcript_id MSTRG.8982.35;
chr3	transdecoder	exon	34276231	34276506	.	+	.	gene_name 98203110|ptprd-7; gene_id MSTRG.8982; transcript_id MSTRG.8982.36;
chr3	transdecoder	exon	34276231	34276506	.	+	.	gene_name 98203110|ptprd-7; gene_id MSTRG.8982; transcript_id MSTRG.8982.37;
chr3	transdecoder	exon	34276231	34276506	.	+	.	gene_name 98203110|ptprd-7; gene_id MSTRG.8982; transcript_id MSTRG.8982.38;
chr3	transdecoder	exon	34276231	34276506	.	+	.	gene_name 98203110|ptprd-7; gene_id MSTRG.8982; transcript_id MSTRG.8982.4;
chr3	transdecoder	exon	34276231	34276506	.	+	.	gene_name 98203110|ptprd-7; gene_id MSTRG.8982; transcript_id MSTRG.8982.5;
chr3	transdecoder	exon	34276231	34276506	.	+	.	gene_name 98203110|ptprd-7; gene_id MSTRG.8982; transcript_id MSTRG.8982.6;
chr3	transdecoder	exon	34276231	34276506	.	+	.	gene_name 98203110|ptprd-7; gene_id MSTRG.8982; transcript_id MSTRG.8982.7;
chr3	transdecoder	exon	34276231	34276506	.	+	.	gene_name 98203110|ptprd-7; gene_id MSTRG.8982; transcript_id MSTRG.8982.8;
chr3	transdecoder	exon	34276231	34276506	.	+	.	gene_name 98203110|ptprd-7; gene_id MSTRG.8982; transcript_id MSTRG.8982.9;
chr3	transdecoder	CDS	34301133	34301312	.	+	2	gene_name 98203110|ptprd-7; gene_id MSTRG.8982; transcript_id MSTRG.8982.1;
chr3	transdecoder	CDS	34301133	34301312	.	+	2	gene_name 98203110|ptprd-7; gene_id MSTRG.8982; transcript_id MSTRG.8982.10;
chr3	transdecoder	CDS	34301133	34301312	.	+	2	gene_name 98203110|ptprd-7; gene_id MSTRG.8982; transcript_id MSTRG.8982.11;
chr3	transdecoder	CDS	34301133	34301312	.	+	2	gene_name 98203110|ptprd-7; gene_id MSTRG.8982; transcript_id MSTRG.8982.12;
chr3	transdecoder	CDS	34301133	34301312	.	+	2	gene_name 98203110|ptprd-7; gene_id MSTRG.8982; transcript_id MSTRG.8982.13;
chr3	transdecoder	CDS	34301133	34301312	.	+	2	gene_name 98203110|ptprd-7; gene_id MSTRG.8982; transcript_id MSTRG.8982.14;
chr3	transdecoder	CDS	34301133	34301312	.	+	2	gene_name 98203110|ptprd-7; gene_id MSTRG.8982; transcript_id MSTRG.8982.15;
chr3	transdecoder	CDS	34301133	34301312	.	+	2	gene_name 98203110|ptprd-7; gene_id MSTRG.8982; transcript_id MSTRG.8982.16;
chr3	transdecoder	CDS	34301133	34301312	.	+	2	gene_name 98203110|ptprd-7; gene_id MSTRG.8982; transcript_id MSTRG.8982.17;
chr3	transdecoder	CDS	34301133	34301312	.	+	2	gene_name 98203110|ptprd-7; gene_id MSTRG.8982; transcript_id MSTRG.8982.18;
chr3	transdecoder	CDS	34301133	34301312	.	+	2	gene_name 98203110|ptprd-7; gene_id MSTRG.8982; transcript_id MSTRG.8982.19;
chr3	transdecoder	CDS	34301133	34301312	.	+	2	gene_name 98203110|ptprd-7; gene_id MSTRG.8982; transcript_id MSTRG.8982.2;
chr3	transdecoder	CDS	34301133	34301312	.	+	2	gene_name 98203110|ptprd-7; gene_id MSTRG.8982; transcript_id MSTRG.8982.20;
chr3	transdecoder	CDS	34301133	34301312	.	+	2	gene_name 98203110|ptprd-7; gene_id MSTRG.8982; transcript_id MSTRG.8982.21;
chr3	transdecoder	CDS	34301133	34301312	.	+	2	gene_name 98203110|ptprd-7; gene_id MSTRG.8982; transcript_id MSTRG.8982.22;
chr3	transdecoder	CDS	34301133	34301312	.	+	2	gene_name 98203110|ptprd-7; gene_id MSTRG.8982; transcript_id MSTRG.8982.23;
chr3	transdecoder	CDS	34301133	34301312	.	+	2	gene_name 98203110|ptprd-7; gene_id MSTRG.8982; transcript_id MSTRG.8982.24;
chr3	transdecoder	CDS	34301133	34301312	.	+	2	gene_name 98203110|ptprd-7; gene_id MSTRG.8982; transcript_id MSTRG.8982.25;
chr3	transdecoder	CDS	34301133	34301312	.	+	2	gene_name 98203110|ptprd-7; gene_id MSTRG.8982; transcript_id MSTRG.8982.26;
chr3	transdecoder	CDS	34301133	34301312	.	+	2	gene_name 98203110|ptprd-7; gene_id MSTRG.8982; transcript_id MSTRG.8982.27;
chr3	transdecoder	CDS	34301133	34301312	.	+	2	gene_name 98203110|ptprd-7; gene_id MSTRG.8982; transcript_id MSTRG.8982.28;
chr3	transdecoder	CDS	34301133	34301312	.	+	2	gene_name 98203110|ptprd-7; gene_id MSTRG.8982; transcript_id MSTRG.8982.29;
chr3	transdecoder	CDS	34301133	34301312	.	+	2	gene_name 98203110|ptprd-7; gene_id MSTRG.8982; transcript_id MSTRG.8982.3;
chr3	transdecoder	CDS	34301133	34301312	.	+	2	gene_name 98203110|ptprd-7; gene_id MSTRG.8982; transcript_id MSTRG.8982.30;
chr3	transdecoder	CDS	34301133	34301312	.	+	2	gene_name 98203110|ptprd-7; gene_id MSTRG.8982; transcript_id MSTRG.8982.31;
chr3	transdecoder	CDS	34301133	34301312	.	+	2	gene_name 98203110|ptprd-7; gene_id MSTRG.8982; transcript_id MSTRG.8982.32;
chr3	transdecoder	CDS	34301133	34301312	.	+	2	gene_name 98203110|ptprd-7; gene_id MSTRG.8982; transcript_id MSTRG.8982.33;
chr3	transdecoder	CDS	34301133	34301312	.	+	2	gene_name 98203110|ptprd-7; gene_id MSTRG.8982; transcript_id MSTRG.8982.34;
chr3	transdecoder	CDS	34301133	34301312	.	+	2	gene_name 98203110|ptprd-7; gene_id MSTRG.8982; transcript_id MSTRG.8982.35;
chr3	transdecoder	CDS	34301133	34301312	.	+	2	gene_name 98203110|ptprd-7; gene_id MSTRG.8982; transcript_id MSTRG.8982.36;
chr3	transdecoder	CDS	34301133	34301312	.	+	2	gene_name 98203110|ptprd-7; gene_id MSTRG.8982; transcript_id MSTRG.8982.37;
chr3	transdecoder	CDS	34301133	34301312	.	+	2	gene_name 98203110|ptprd-7; gene_id MSTRG.8982; transcript_id MSTRG.8982.38;
chr3	transdecoder	CDS	34301133	34301312	.	+	2	gene_name 98203110|ptprd-7; gene_id MSTRG.8982; transcript_id MSTRG.8982.4;
chr3	transdecoder	CDS	34301133	34301312	.	+	2	gene_name 98203110|ptprd-7; gene_id MSTRG.8982; transcript_id MSTRG.8982.5;
chr3	transdecoder	CDS	34301133	34301312	.	+	2	gene_name 98203110|ptprd-7; gene_id MSTRG.8982; transcript_id MSTRG.8982.6;
chr3	transdecoder	CDS	34301133	34301312	.	+	2	gene_name 98203110|ptprd-7; gene_id MSTRG.8982; transcript_id MSTRG.8982.7;
chr3	transdecoder	CDS	34301133	34301312	.	+	2	gene_name 98203110|ptprd-7; gene_id MSTRG.8982; transcript_id MSTRG.8982.8;
chr3	transdecoder	CDS	34301133	34301312	.	+	2	gene_name 98203110|ptprd-7; gene_id MSTRG.8982; transcript_id MSTRG.8982.9;
chr3	transdecoder	exon	34301133	34301312	.	+	.	gene_name 98203110|ptprd-7; gene_id MSTRG.8982; transcript_id MSTRG.8982.1;
chr3	transdecoder	exon	34301133	34301312	.	+	.	gene_name 98203110|ptprd-7; gene_id MSTRG.8982; transcript_id MSTRG.8982.10;
chr3	transdecoder	exon	34301133	34301312	.	+	.	gene_name 98203110|ptprd-7; gene_id MSTRG.8982; transcript_id MSTRG.8982.11;
chr3	transdecoder	exon	34301133	34301312	.	+	.	gene_name 98203110|ptprd-7; gene_id MSTRG.8982; transcript_id MSTRG.8982.12;
chr3	transdecoder	exon	34301133	34301312	.	+	.	gene_name 98203110|ptprd-7; gene_id MSTRG.8982; transcript_id MSTRG.8982.13;
chr3	transdecoder	exon	34301133	34301312	.	+	.	gene_name 98203110|ptprd-7; gene_id MSTRG.8982; transcript_id MSTRG.8982.14;
chr3	transdecoder	exon	34301133	34301312	.	+	.	gene_name 98203110|ptprd-7; gene_id MSTRG.8982; transcript_id MSTRG.8982.15;
chr3	transdecoder	exon	34301133	34301312	.	+	.	gene_name 98203110|ptprd-7; gene_id MSTRG.8982; transcript_id MSTRG.8982.16;
chr3	transdecoder	exon	34301133	34301312	.	+	.	gene_name 98203110|ptprd-7; gene_id MSTRG.8982; transcript_id MSTRG.8982.17;
chr3	transdecoder	exon	34301133	34301312	.	+	.	gene_name 98203110|ptprd-7; gene_id MSTRG.8982; transcript_id MSTRG.8982.18;
chr3	transdecoder	exon	34301133	34301312	.	+	.	gene_name 98203110|ptprd-7; gene_id MSTRG.8982; transcript_id MSTRG.8982.19;
chr3	transdecoder	exon	34301133	34301312	.	+	.	gene_name 98203110|ptprd-7; gene_id MSTRG.8982; transcript_id MSTRG.8982.2;
chr3	transdecoder	exon	34301133	34301312	.	+	.	gene_name 98203110|ptprd-7; gene_id MSTRG.8982; transcript_id MSTRG.8982.20;
chr3	transdecoder	exon	34301133	34301312	.	+	.	gene_name 98203110|ptprd-7; gene_id MSTRG.8982; transcript_id MSTRG.8982.21;
chr3	transdecoder	exon	34301133	34301312	.	+	.	gene_name 98203110|ptprd-7; gene_id MSTRG.8982; transcript_id MSTRG.8982.22;
chr3	transdecoder	exon	34301133	34301312	.	+	.	gene_name 98203110|ptprd-7; gene_id MSTRG.8982; transcript_id MSTRG.8982.23;
chr3	transdecoder	exon	34301133	34301312	.	+	.	gene_name 98203110|ptprd-7; gene_id MSTRG.8982; transcript_id MSTRG.8982.24;
chr3	transdecoder	exon	34301133	34301312	.	+	.	gene_name 98203110|ptprd-7; gene_id MSTRG.8982; transcript_id MSTRG.8982.25;
chr3	transdecoder	exon	34301133	34301312	.	+	.	gene_name 98203110|ptprd-7; gene_id MSTRG.8982; transcript_id MSTRG.8982.26;
chr3	transdecoder	exon	34301133	34301312	.	+	.	gene_name 98203110|ptprd-7; gene_id MSTRG.8982; transcript_id MSTRG.8982.27;
chr3	transdecoder	exon	34301133	34301312	.	+	.	gene_name 98203110|ptprd-7; gene_id MSTRG.8982; transcript_id MSTRG.8982.28;
chr3	transdecoder	exon	34301133	34301312	.	+	.	gene_name 98203110|ptprd-7; gene_id MSTRG.8982; transcript_id MSTRG.8982.29;
chr3	transdecoder	exon	34301133	34301312	.	+	.	gene_name 98203110|ptprd-7; gene_id MSTRG.8982; transcript_id MSTRG.8982.3;
chr3	transdecoder	exon	34301133	34301312	.	+	.	gene_name 98203110|ptprd-7; gene_id MSTRG.8982; transcript_id MSTRG.8982.30;
chr3	transdecoder	exon	34301133	34301312	.	+	.	gene_name 98203110|ptprd-7; gene_id MSTRG.8982; transcript_id MSTRG.8982.31;
chr3	transdecoder	exon	34301133	34301312	.	+	.	gene_name 98203110|ptprd-7; gene_id MSTRG.8982; transcript_id MSTRG.8982.32;
chr3	transdecoder	exon	34301133	34301312	.	+	.	gene_name 98203110|ptprd-7; gene_id MSTRG.8982; transcript_id MSTRG.8982.33;
chr3	transdecoder	exon	34301133	34301312	.	+	.	gene_name 98203110|ptprd-7; gene_id MSTRG.8982; transcript_id MSTRG.8982.34;
chr3	transdecoder	exon	34301133	34301312	.	+	.	gene_name 98203110|ptprd-7; gene_id MSTRG.8982; transcript_id MSTRG.8982.35;
chr3	transdecoder	exon	34301133	34301312	.	+	.	gene_name 98203110|ptprd-7; gene_id MSTRG.8982; transcript_id MSTRG.8982.36;
chr3	transdecoder	exon	34301133	34301312	.	+	.	gene_name 98203110|ptprd-7; gene_id MSTRG.8982; transcript_id MSTRG.8982.37;
chr3	transdecoder	exon	34301133	34301312	.	+	.	gene_name 98203110|ptprd-7; gene_id MSTRG.8982; transcript_id MSTRG.8982.38;
chr3	transdecoder	exon	34301133	34301312	.	+	.	gene_name 98203110|ptprd-7; gene_id MSTRG.8982; transcript_id MSTRG.8982.4;
chr3	transdecoder	exon	34301133	34301312	.	+	.	gene_name 98203110|ptprd-7; gene_id MSTRG.8982; transcript_id MSTRG.8982.5;
chr3	transdecoder	exon	34301133	34301312	.	+	.	gene_name 98203110|ptprd-7; gene_id MSTRG.8982; transcript_id MSTRG.8982.6;
chr3	transdecoder	exon	34301133	34301312	.	+	.	gene_name 98203110|ptprd-7; gene_id MSTRG.8982; transcript_id MSTRG.8982.7;
chr3	transdecoder	exon	34301133	34301312	.	+	.	gene_name 98203110|ptprd-7; gene_id MSTRG.8982; transcript_id MSTRG.8982.8;
chr3	transdecoder	exon	34301133	34301312	.	+	.	gene_name 98203110|ptprd-7; gene_id MSTRG.8982; transcript_id MSTRG.8982.9;
chr3	transdecoder	CDS	34301863	34301883	.	+	2	gene_name 98203110|ptprd-7; gene_id MSTRG.8982; transcript_id MSTRG.8982.10;
chr3	transdecoder	CDS	34301863	34301883	.	+	2	gene_name 98203110|ptprd-7; gene_id MSTRG.8982; transcript_id MSTRG.8982.17;
chr3	transdecoder	CDS	34301863	34301883	.	+	2	gene_name 98203110|ptprd-7; gene_id MSTRG.8982; transcript_id MSTRG.8982.19;
chr3	transdecoder	CDS	34301863	34301883	.	+	2	gene_name 98203110|ptprd-7; gene_id MSTRG.8982; transcript_id MSTRG.8982.20;
chr3	transdecoder	CDS	34301863	34301883	.	+	2	gene_name 98203110|ptprd-7; gene_id MSTRG.8982; transcript_id MSTRG.8982.24;
chr3	transdecoder	CDS	34301863	34301883	.	+	2	gene_name 98203110|ptprd-7; gene_id MSTRG.8982; transcript_id MSTRG.8982.26;
chr3	transdecoder	CDS	34301863	34301883	.	+	2	gene_name 98203110|ptprd-7; gene_id MSTRG.8982; transcript_id MSTRG.8982.36;
chr3	transdecoder	CDS	34301863	34301883	.	+	2	gene_name 98203110|ptprd-7; gene_id MSTRG.8982; transcript_id MSTRG.8982.38;
chr3	transdecoder	exon	34301863	34301883	.	+	.	gene_name 98203110|ptprd-7; gene_id MSTRG.8982; transcript_id MSTRG.8982.10;
chr3	transdecoder	exon	34301863	34301883	.	+	.	gene_name 98203110|ptprd-7; gene_id MSTRG.8982; transcript_id MSTRG.8982.17;
chr3	transdecoder	exon	34301863	34301883	.	+	.	gene_name 98203110|ptprd-7; gene_id MSTRG.8982; transcript_id MSTRG.8982.19;
chr3	transdecoder	exon	34301863	34301883	.	+	.	gene_name 98203110|ptprd-7; gene_id MSTRG.8982; transcript_id MSTRG.8982.20;
chr3	transdecoder	exon	34301863	34301883	.	+	.	gene_name 98203110|ptprd-7; gene_id MSTRG.8982; transcript_id MSTRG.8982.24;
chr3	transdecoder	exon	34301863	34301883	.	+	.	gene_name 98203110|ptprd-7; gene_id MSTRG.8982; transcript_id MSTRG.8982.26;
chr3	transdecoder	exon	34301863	34301883	.	+	.	gene_name 98203110|ptprd-7; gene_id MSTRG.8982; transcript_id MSTRG.8982.36;
chr3	transdecoder	exon	34301863	34301883	.	+	.	gene_name 98203110|ptprd-7; gene_id MSTRG.8982; transcript_id MSTRG.8982.38;
chr3	transdecoder	CDS	34302293	34302403	.	+	2	gene_name 98203110|ptprd-7; gene_id MSTRG.8982; transcript_id MSTRG.8982.1;
chr3	transdecoder	CDS	34302293	34302403	.	+	2	gene_name 98203110|ptprd-7; gene_id MSTRG.8982; transcript_id MSTRG.8982.10;
chr3	transdecoder	CDS	34302293	34302403	.	+	2	gene_name 98203110|ptprd-7; gene_id MSTRG.8982; transcript_id MSTRG.8982.11;
chr3	transdecoder	CDS	34302293	34302403	.	+	2	gene_name 98203110|ptprd-7; gene_id MSTRG.8982; transcript_id MSTRG.8982.12;
chr3	transdecoder	CDS	34302293	34302403	.	+	2	gene_name 98203110|ptprd-7; gene_id MSTRG.8982; transcript_id MSTRG.8982.13;
chr3	transdecoder	CDS	34302293	34302403	.	+	2	gene_name 98203110|ptprd-7; gene_id MSTRG.8982; transcript_id MSTRG.8982.14;
chr3	transdecoder	CDS	34302293	34302403	.	+	2	gene_name 98203110|ptprd-7; gene_id MSTRG.8982; transcript_id MSTRG.8982.15;
chr3	transdecoder	CDS	34302293	34302403	.	+	2	gene_name 98203110|ptprd-7; gene_id MSTRG.8982; transcript_id MSTRG.8982.16;
chr3	transdecoder	CDS	34302293	34302403	.	+	2	gene_name 98203110|ptprd-7; gene_id MSTRG.8982; transcript_id MSTRG.8982.17;
chr3	transdecoder	CDS	34302293	34302403	.	+	2	gene_name 98203110|ptprd-7; gene_id MSTRG.8982; transcript_id MSTRG.8982.18;
chr3	transdecoder	CDS	34302293	34302403	.	+	2	gene_name 98203110|ptprd-7; gene_id MSTRG.8982; transcript_id MSTRG.8982.19;
chr3	transdecoder	CDS	34302293	34302403	.	+	2	gene_name 98203110|ptprd-7; gene_id MSTRG.8982; transcript_id MSTRG.8982.2;
chr3	transdecoder	CDS	34302293	34302403	.	+	2	gene_name 98203110|ptprd-7; gene_id MSTRG.8982; transcript_id MSTRG.8982.20;
chr3	transdecoder	CDS	34302293	34302403	.	+	2	gene_name 98203110|ptprd-7; gene_id MSTRG.8982; transcript_id MSTRG.8982.21;
chr3	transdecoder	CDS	34302293	34302403	.	+	2	gene_name 98203110|ptprd-7; gene_id MSTRG.8982; transcript_id MSTRG.8982.22;
chr3	transdecoder	CDS	34302293	34302403	.	+	2	gene_name 98203110|ptprd-7; gene_id MSTRG.8982; transcript_id MSTRG.8982.23;
chr3	transdecoder	CDS	34302293	34302403	.	+	2	gene_name 98203110|ptprd-7; gene_id MSTRG.8982; transcript_id MSTRG.8982.24;
chr3	transdecoder	CDS	34302293	34302403	.	+	2	gene_name 98203110|ptprd-7; gene_id MSTRG.8982; transcript_id MSTRG.8982.25;
chr3	transdecoder	CDS	34302293	34302403	.	+	2	gene_name 98203110|ptprd-7; gene_id MSTRG.8982; transcript_id MSTRG.8982.26;
chr3	transdecoder	CDS	34302293	34302403	.	+	2	gene_name 98203110|ptprd-7; gene_id MSTRG.8982; transcript_id MSTRG.8982.27;
chr3	transdecoder	CDS	34302293	34302403	.	+	2	gene_name 98203110|ptprd-7; gene_id MSTRG.8982; transcript_id MSTRG.8982.28;
chr3	transdecoder	CDS	34302293	34302403	.	+	2	gene_name 98203110|ptprd-7; gene_id MSTRG.8982; transcript_id MSTRG.8982.29;
chr3	transdecoder	CDS	34302293	34302403	.	+	2	gene_name 98203110|ptprd-7; gene_id MSTRG.8982; transcript_id MSTRG.8982.3;
chr3	transdecoder	CDS	34302293	34302403	.	+	2	gene_name 98203110|ptprd-7; gene_id MSTRG.8982; transcript_id MSTRG.8982.30;
chr3	transdecoder	CDS	34302293	34302403	.	+	2	gene_name 98203110|ptprd-7; gene_id MSTRG.8982; transcript_id MSTRG.8982.31;
chr3	transdecoder	CDS	34302293	34302403	.	+	2	gene_name 98203110|ptprd-7; gene_id MSTRG.8982; transcript_id MSTRG.8982.32;
chr3	transdecoder	CDS	34302293	34302403	.	+	2	gene_name 98203110|ptprd-7; gene_id MSTRG.8982; transcript_id MSTRG.8982.33;
chr3	transdecoder	CDS	34302293	34302403	.	+	2	gene_name 98203110|ptprd-7; gene_id MSTRG.8982; transcript_id MSTRG.8982.34;
chr3	transdecoder	CDS	34302293	34302403	.	+	2	gene_name 98203110|ptprd-7; gene_id MSTRG.8982; transcript_id MSTRG.8982.35;
chr3	transdecoder	CDS	34302293	34302403	.	+	2	gene_name 98203110|ptprd-7; gene_id MSTRG.8982; transcript_id MSTRG.8982.36;
chr3	transdecoder	CDS	34302293	34302403	.	+	2	gene_name 98203110|ptprd-7; gene_id MSTRG.8982; transcript_id MSTRG.8982.37;
chr3	transdecoder	CDS	34302293	34302403	.	+	2	gene_name 98203110|ptprd-7; gene_id MSTRG.8982; transcript_id MSTRG.8982.38;
chr3	transdecoder	CDS	34302293	34302403	.	+	2	gene_name 98203110|ptprd-7; gene_id MSTRG.8982; transcript_id MSTRG.8982.4;
chr3	transdecoder	CDS	34302293	34302403	.	+	2	gene_name 98203110|ptprd-7; gene_id MSTRG.8982; transcript_id MSTRG.8982.5;
chr3	transdecoder	CDS	34302293	34302403	.	+	2	gene_name 98203110|ptprd-7; gene_id MSTRG.8982; transcript_id MSTRG.8982.6;
chr3	transdecoder	CDS	34302293	34302403	.	+	2	gene_name 98203110|ptprd-7; gene_id MSTRG.8982; transcript_id MSTRG.8982.7;
chr3	transdecoder	CDS	34302293	34302403	.	+	2	gene_name 98203110|ptprd-7; gene_id MSTRG.8982; transcript_id MSTRG.8982.8;
chr3	transdecoder	CDS	34302293	34302403	.	+	2	gene_name 98203110|ptprd-7; gene_id MSTRG.8982; transcript_id MSTRG.8982.9;
chr3	transdecoder	exon	34302293	34302403	.	+	.	gene_name 98203110|ptprd-7; gene_id MSTRG.8982; transcript_id MSTRG.8982.1;
chr3	transdecoder	exon	34302293	34302403	.	+	.	gene_name 98203110|ptprd-7; gene_id MSTRG.8982; transcript_id MSTRG.8982.10;
chr3	transdecoder	exon	34302293	34302403	.	+	.	gene_name 98203110|ptprd-7; gene_id MSTRG.8982; transcript_id MSTRG.8982.11;
chr3	transdecoder	exon	34302293	34302403	.	+	.	gene_name 98203110|ptprd-7; gene_id MSTRG.8982; transcript_id MSTRG.8982.12;
chr3	transdecoder	exon	34302293	34302403	.	+	.	gene_name 98203110|ptprd-7; gene_id MSTRG.8982; transcript_id MSTRG.8982.13;
chr3	transdecoder	exon	34302293	34302403	.	+	.	gene_name 98203110|ptprd-7; gene_id MSTRG.8982; transcript_id MSTRG.8982.14;
chr3	transdecoder	exon	34302293	34302403	.	+	.	gene_name 98203110|ptprd-7; gene_id MSTRG.8982; transcript_id MSTRG.8982.15;
chr3	transdecoder	exon	34302293	34302403	.	+	.	gene_name 98203110|ptprd-7; gene_id MSTRG.8982; transcript_id MSTRG.8982.16;
chr3	transdecoder	exon	34302293	34302403	.	+	.	gene_name 98203110|ptprd-7; gene_id MSTRG.8982; transcript_id MSTRG.8982.17;
chr3	transdecoder	exon	34302293	34302403	.	+	.	gene_name 98203110|ptprd-7; gene_id MSTRG.8982; transcript_id MSTRG.8982.18;
chr3	transdecoder	exon	34302293	34302403	.	+	.	gene_name 98203110|ptprd-7; gene_id MSTRG.8982; transcript_id MSTRG.8982.19;
chr3	transdecoder	exon	34302293	34302403	.	+	.	gene_name 98203110|ptprd-7; gene_id MSTRG.8982; transcript_id MSTRG.8982.2;
chr3	transdecoder	exon	34302293	34302403	.	+	.	gene_name 98203110|ptprd-7; gene_id MSTRG.8982; transcript_id MSTRG.8982.20;
chr3	transdecoder	exon	34302293	34302403	.	+	.	gene_name 98203110|ptprd-7; gene_id MSTRG.8982; transcript_id MSTRG.8982.21;
chr3	transdecoder	exon	34302293	34302403	.	+	.	gene_name 98203110|ptprd-7; gene_id MSTRG.8982; transcript_id MSTRG.8982.22;
chr3	transdecoder	exon	34302293	34302403	.	+	.	gene_name 98203110|ptprd-7; gene_id MSTRG.8982; transcript_id MSTRG.8982.23;
chr3	transdecoder	exon	34302293	34302403	.	+	.	gene_name 98203110|ptprd-7; gene_id MSTRG.8982; transcript_id MSTRG.8982.24;
chr3	transdecoder	exon	34302293	34302403	.	+	.	gene_name 98203110|ptprd-7; gene_id MSTRG.8982; transcript_id MSTRG.8982.25;
chr3	transdecoder	exon	34302293	34302403	.	+	.	gene_name 98203110|ptprd-7; gene_id MSTRG.8982; transcript_id MSTRG.8982.26;
chr3	transdecoder	exon	34302293	34302403	.	+	.	gene_name 98203110|ptprd-7; gene_id MSTRG.8982; transcript_id MSTRG.8982.27;
chr3	transdecoder	exon	34302293	34302403	.	+	.	gene_name 98203110|ptprd-7; gene_id MSTRG.8982; transcript_id MSTRG.8982.28;
chr3	transdecoder	exon	34302293	34302403	.	+	.	gene_name 98203110|ptprd-7; gene_id MSTRG.8982; transcript_id MSTRG.8982.29;
chr3	transdecoder	exon	34302293	34302403	.	+	.	gene_name 98203110|ptprd-7; gene_id MSTRG.8982; transcript_id MSTRG.8982.3;
chr3	transdecoder	exon	34302293	34302403	.	+	.	gene_name 98203110|ptprd-7; gene_id MSTRG.8982; transcript_id MSTRG.8982.30;
chr3	transdecoder	exon	34302293	34302403	.	+	.	gene_name 98203110|ptprd-7; gene_id MSTRG.8982; transcript_id MSTRG.8982.31;
chr3	transdecoder	exon	34302293	34302403	.	+	.	gene_name 98203110|ptprd-7; gene_id MSTRG.8982; transcript_id MSTRG.8982.32;
chr3	transdecoder	exon	34302293	34302403	.	+	.	gene_name 98203110|ptprd-7; gene_id MSTRG.8982; transcript_id MSTRG.8982.33;
chr3	transdecoder	exon	34302293	34302403	.	+	.	gene_name 98203110|ptprd-7; gene_id MSTRG.8982; transcript_id MSTRG.8982.34;
chr3	transdecoder	exon	34302293	34302403	.	+	.	gene_name 98203110|ptprd-7; gene_id MSTRG.8982; transcript_id MSTRG.8982.35;
chr3	transdecoder	exon	34302293	34302403	.	+	.	gene_name 98203110|ptprd-7; gene_id MSTRG.8982; transcript_id MSTRG.8982.36;
chr3	transdecoder	exon	34302293	34302403	.	+	.	gene_name 98203110|ptprd-7; gene_id MSTRG.8982; transcript_id MSTRG.8982.37;
chr3	transdecoder	exon	34302293	34302403	.	+	.	gene_name 98203110|ptprd-7; gene_id MSTRG.8982; transcript_id MSTRG.8982.38;
chr3	transdecoder	exon	34302293	34302403	.	+	.	gene_name 98203110|ptprd-7; gene_id MSTRG.8982; transcript_id MSTRG.8982.4;
chr3	transdecoder	exon	34302293	34302403	.	+	.	gene_name 98203110|ptprd-7; gene_id MSTRG.8982; transcript_id MSTRG.8982.5;
chr3	transdecoder	exon	34302293	34302403	.	+	.	gene_name 98203110|ptprd-7; gene_id MSTRG.8982; transcript_id MSTRG.8982.6;
chr3	transdecoder	exon	34302293	34302403	.	+	.	gene_name 98203110|ptprd-7; gene_id MSTRG.8982; transcript_id MSTRG.8982.7;
chr3	transdecoder	exon	34302293	34302403	.	+	.	gene_name 98203110|ptprd-7; gene_id MSTRG.8982; transcript_id MSTRG.8982.8;
chr3	transdecoder	exon	34302293	34302403	.	+	.	gene_name 98203110|ptprd-7; gene_id MSTRG.8982; transcript_id MSTRG.8982.9;
chr3	transdecoder	CDS	34302457	34302628	.	+	2	gene_name 98203110|ptprd-7; gene_id MSTRG.8982; transcript_id MSTRG.8982.1;
chr3	transdecoder	CDS	34302457	34302628	.	+	2	gene_name 98203110|ptprd-7; gene_id MSTRG.8982; transcript_id MSTRG.8982.10;
chr3	transdecoder	CDS	34302457	34302628	.	+	2	gene_name 98203110|ptprd-7; gene_id MSTRG.8982; transcript_id MSTRG.8982.11;
chr3	transdecoder	CDS	34302457	34302628	.	+	2	gene_name 98203110|ptprd-7; gene_id MSTRG.8982; transcript_id MSTRG.8982.12;
chr3	transdecoder	CDS	34302457	34302628	.	+	2	gene_name 98203110|ptprd-7; gene_id MSTRG.8982; transcript_id MSTRG.8982.13;
chr3	transdecoder	CDS	34302457	34302628	.	+	2	gene_name 98203110|ptprd-7; gene_id MSTRG.8982; transcript_id MSTRG.8982.14;
chr3	transdecoder	CDS	34302457	34302628	.	+	2	gene_name 98203110|ptprd-7; gene_id MSTRG.8982; transcript_id MSTRG.8982.15;
chr3	transdecoder	CDS	34302457	34302628	.	+	2	gene_name 98203110|ptprd-7; gene_id MSTRG.8982; transcript_id MSTRG.8982.16;
chr3	transdecoder	CDS	34302457	34302628	.	+	2	gene_name 98203110|ptprd-7; gene_id MSTRG.8982; transcript_id MSTRG.8982.17;
chr3	transdecoder	CDS	34302457	34302628	.	+	2	gene_name 98203110|ptprd-7; gene_id MSTRG.8982; transcript_id MSTRG.8982.18;
chr3	transdecoder	CDS	34302457	34302628	.	+	2	gene_name 98203110|ptprd-7; gene_id MSTRG.8982; transcript_id MSTRG.8982.19;
chr3	transdecoder	CDS	34302457	34302628	.	+	2	gene_name 98203110|ptprd-7; gene_id MSTRG.8982; transcript_id MSTRG.8982.2;
chr3	transdecoder	CDS	34302457	34302628	.	+	2	gene_name 98203110|ptprd-7; gene_id MSTRG.8982; transcript_id MSTRG.8982.20;
chr3	transdecoder	CDS	34302457	34302628	.	+	2	gene_name 98203110|ptprd-7; gene_id MSTRG.8982; transcript_id MSTRG.8982.21;
chr3	transdecoder	CDS	34302457	34302628	.	+	2	gene_name 98203110|ptprd-7; gene_id MSTRG.8982; transcript_id MSTRG.8982.22;
chr3	transdecoder	CDS	34302457	34302628	.	+	2	gene_name 98203110|ptprd-7; gene_id MSTRG.8982; transcript_id MSTRG.8982.23;
chr3	transdecoder	CDS	34302457	34302628	.	+	2	gene_name 98203110|ptprd-7; gene_id MSTRG.8982; transcript_id MSTRG.8982.24;
chr3	transdecoder	CDS	34302457	34302628	.	+	2	gene_name 98203110|ptprd-7; gene_id MSTRG.8982; transcript_id MSTRG.8982.25;
chr3	transdecoder	CDS	34302457	34302628	.	+	2	gene_name 98203110|ptprd-7; gene_id MSTRG.8982; transcript_id MSTRG.8982.26;
chr3	transdecoder	CDS	34302457	34302628	.	+	2	gene_name 98203110|ptprd-7; gene_id MSTRG.8982; transcript_id MSTRG.8982.27;
chr3	transdecoder	CDS	34302457	34302628	.	+	2	gene_name 98203110|ptprd-7; gene_id MSTRG.8982; transcript_id MSTRG.8982.28;
chr3	transdecoder	CDS	34302457	34302628	.	+	2	gene_name 98203110|ptprd-7; gene_id MSTRG.8982; transcript_id MSTRG.8982.29;
chr3	transdecoder	CDS	34302457	34302628	.	+	2	gene_name 98203110|ptprd-7; gene_id MSTRG.8982; transcript_id MSTRG.8982.3;
chr3	transdecoder	CDS	34302457	34302628	.	+	2	gene_name 98203110|ptprd-7; gene_id MSTRG.8982; transcript_id MSTRG.8982.30;
chr3	transdecoder	CDS	34302457	34302628	.	+	2	gene_name 98203110|ptprd-7; gene_id MSTRG.8982; transcript_id MSTRG.8982.31;
chr3	transdecoder	CDS	34302457	34302628	.	+	2	gene_name 98203110|ptprd-7; gene_id MSTRG.8982; transcript_id MSTRG.8982.32;
chr3	transdecoder	CDS	34302457	34302628	.	+	2	gene_name 98203110|ptprd-7; gene_id MSTRG.8982; transcript_id MSTRG.8982.33;
chr3	transdecoder	CDS	34302457	34302628	.	+	2	gene_name 98203110|ptprd-7; gene_id MSTRG.8982; transcript_id MSTRG.8982.34;
chr3	transdecoder	CDS	34302457	34302628	.	+	2	gene_name 98203110|ptprd-7; gene_id MSTRG.8982; transcript_id MSTRG.8982.35;
chr3	transdecoder	CDS	34302457	34302628	.	+	2	gene_name 98203110|ptprd-7; gene_id MSTRG.8982; transcript_id MSTRG.8982.36;
chr3	transdecoder	CDS	34302457	34302628	.	+	2	gene_name 98203110|ptprd-7; gene_id MSTRG.8982; transcript_id MSTRG.8982.37;
chr3	transdecoder	CDS	34302457	34302628	.	+	2	gene_name 98203110|ptprd-7; gene_id MSTRG.8982; transcript_id MSTRG.8982.38;
chr3	transdecoder	CDS	34302457	34302628	.	+	2	gene_name 98203110|ptprd-7; gene_id MSTRG.8982; transcript_id MSTRG.8982.4;
chr3	transdecoder	CDS	34302457	34302628	.	+	2	gene_name 98203110|ptprd-7; gene_id MSTRG.8982; transcript_id MSTRG.8982.5;
chr3	transdecoder	CDS	34302457	34302628	.	+	2	gene_name 98203110|ptprd-7; gene_id MSTRG.8982; transcript_id MSTRG.8982.6;
chr3	transdecoder	CDS	34302457	34302628	.	+	2	gene_name 98203110|ptprd-7; gene_id MSTRG.8982; transcript_id MSTRG.8982.7;
chr3	transdecoder	CDS	34302457	34302628	.	+	2	gene_name 98203110|ptprd-7; gene_id MSTRG.8982; transcript_id MSTRG.8982.8;
chr3	transdecoder	CDS	34302457	34302628	.	+	2	gene_name 98203110|ptprd-7; gene_id MSTRG.8982; transcript_id MSTRG.8982.9;
chr3	transdecoder	exon	34302457	34302628	.	+	.	gene_name 98203110|ptprd-7; gene_id MSTRG.8982; transcript_id MSTRG.8982.1;
chr3	transdecoder	exon	34302457	34302628	.	+	.	gene_name 98203110|ptprd-7; gene_id MSTRG.8982; transcript_id MSTRG.8982.10;
chr3	transdecoder	exon	34302457	34302628	.	+	.	gene_name 98203110|ptprd-7; gene_id MSTRG.8982; transcript_id MSTRG.8982.11;
chr3	transdecoder	exon	34302457	34302628	.	+	.	gene_name 98203110|ptprd-7; gene_id MSTRG.8982; transcript_id MSTRG.8982.12;
chr3	transdecoder	exon	34302457	34302628	.	+	.	gene_name 98203110|ptprd-7; gene_id MSTRG.8982; transcript_id MSTRG.8982.13;
chr3	transdecoder	exon	34302457	34302628	.	+	.	gene_name 98203110|ptprd-7; gene_id MSTRG.8982; transcript_id MSTRG.8982.14;
chr3	transdecoder	exon	34302457	34302628	.	+	.	gene_name 98203110|ptprd-7; gene_id MSTRG.8982; transcript_id MSTRG.8982.15;
chr3	transdecoder	exon	34302457	34302628	.	+	.	gene_name 98203110|ptprd-7; gene_id MSTRG.8982; transcript_id MSTRG.8982.16;
chr3	transdecoder	exon	34302457	34302628	.	+	.	gene_name 98203110|ptprd-7; gene_id MSTRG.8982; transcript_id MSTRG.8982.17;
chr3	transdecoder	exon	34302457	34302628	.	+	.	gene_name 98203110|ptprd-7; gene_id MSTRG.8982; transcript_id MSTRG.8982.18;
chr3	transdecoder	exon	34302457	34302628	.	+	.	gene_name 98203110|ptprd-7; gene_id MSTRG.8982; transcript_id MSTRG.8982.19;
chr3	transdecoder	exon	34302457	34302628	.	+	.	gene_name 98203110|ptprd-7; gene_id MSTRG.8982; transcript_id MSTRG.8982.2;
chr3	transdecoder	exon	34302457	34302628	.	+	.	gene_name 98203110|ptprd-7; gene_id MSTRG.8982; transcript_id MSTRG.8982.20;
chr3	transdecoder	exon	34302457	34302628	.	+	.	gene_name 98203110|ptprd-7; gene_id MSTRG.8982; transcript_id MSTRG.8982.21;
chr3	transdecoder	exon	34302457	34302628	.	+	.	gene_name 98203110|ptprd-7; gene_id MSTRG.8982; transcript_id MSTRG.8982.22;
chr3	transdecoder	exon	34302457	34302628	.	+	.	gene_name 98203110|ptprd-7; gene_id MSTRG.8982; transcript_id MSTRG.8982.23;
chr3	transdecoder	exon	34302457	34302628	.	+	.	gene_name 98203110|ptprd-7; gene_id MSTRG.8982; transcript_id MSTRG.8982.24;
chr3	transdecoder	exon	34302457	34302628	.	+	.	gene_name 98203110|ptprd-7; gene_id MSTRG.8982; transcript_id MSTRG.8982.25;
chr3	transdecoder	exon	34302457	34302628	.	+	.	gene_name 98203110|ptprd-7; gene_id MSTRG.8982; transcript_id MSTRG.8982.26;
chr3	transdecoder	exon	34302457	34302628	.	+	.	gene_name 98203110|ptprd-7; gene_id MSTRG.8982; transcript_id MSTRG.8982.27;
chr3	transdecoder	exon	34302457	34302628	.	+	.	gene_name 98203110|ptprd-7; gene_id MSTRG.8982; transcript_id MSTRG.8982.28;
chr3	transdecoder	exon	34302457	34302628	.	+	.	gene_name 98203110|ptprd-7; gene_id MSTRG.8982; transcript_id MSTRG.8982.29;
chr3	transdecoder	exon	34302457	34302628	.	+	.	gene_name 98203110|ptprd-7; gene_id MSTRG.8982; transcript_id MSTRG.8982.3;
chr3	transdecoder	exon	34302457	34302628	.	+	.	gene_name 98203110|ptprd-7; gene_id MSTRG.8982; transcript_id MSTRG.8982.30;
chr3	transdecoder	exon	34302457	34302628	.	+	.	gene_name 98203110|ptprd-7; gene_id MSTRG.8982; transcript_id MSTRG.8982.31;
chr3	transdecoder	exon	34302457	34302628	.	+	.	gene_name 98203110|ptprd-7; gene_id MSTRG.8982; transcript_id MSTRG.8982.32;
chr3	transdecoder	exon	34302457	34302628	.	+	.	gene_name 98203110|ptprd-7; gene_id MSTRG.8982; transcript_id MSTRG.8982.33;
chr3	transdecoder	exon	34302457	34302628	.	+	.	gene_name 98203110|ptprd-7; gene_id MSTRG.8982; transcript_id MSTRG.8982.34;
chr3	transdecoder	exon	34302457	34302628	.	+	.	gene_name 98203110|ptprd-7; gene_id MSTRG.8982; transcript_id MSTRG.8982.35;
chr3	transdecoder	exon	34302457	34302628	.	+	.	gene_name 98203110|ptprd-7; gene_id MSTRG.8982; transcript_id MSTRG.8982.36;
chr3	transdecoder	exon	34302457	34302628	.	+	.	gene_name 98203110|ptprd-7; gene_id MSTRG.8982; transcript_id MSTRG.8982.37;
chr3	transdecoder	exon	34302457	34302628	.	+	.	gene_name 98203110|ptprd-7; gene_id MSTRG.8982; transcript_id MSTRG.8982.38;
chr3	transdecoder	exon	34302457	34302628	.	+	.	gene_name 98203110|ptprd-7; gene_id MSTRG.8982; transcript_id MSTRG.8982.4;
chr3	transdecoder	exon	34302457	34302628	.	+	.	gene_name 98203110|ptprd-7; gene_id MSTRG.8982; transcript_id MSTRG.8982.5;
chr3	transdecoder	exon	34302457	34302628	.	+	.	gene_name 98203110|ptprd-7; gene_id MSTRG.8982; transcript_id MSTRG.8982.6;
chr3	transdecoder	exon	34302457	34302628	.	+	.	gene_name 98203110|ptprd-7; gene_id MSTRG.8982; transcript_id MSTRG.8982.7;
chr3	transdecoder	exon	34302457	34302628	.	+	.	gene_name 98203110|ptprd-7; gene_id MSTRG.8982; transcript_id MSTRG.8982.8;
chr3	transdecoder	exon	34302457	34302628	.	+	.	gene_name 98203110|ptprd-7; gene_id MSTRG.8982; transcript_id MSTRG.8982.9;
chr3	transdecoder	CDS	34302957	34303063	.	+	1	gene_name 98203110|ptprd-7; gene_id MSTRG.8982; transcript_id MSTRG.8982.1;
chr3	transdecoder	CDS	34302957	34303063	.	+	1	gene_name 98203110|ptprd-7; gene_id MSTRG.8982; transcript_id MSTRG.8982.10;
chr3	transdecoder	CDS	34302957	34303063	.	+	1	gene_name 98203110|ptprd-7; gene_id MSTRG.8982; transcript_id MSTRG.8982.11;
chr3	transdecoder	CDS	34302957	34303063	.	+	1	gene_name 98203110|ptprd-7; gene_id MSTRG.8982; transcript_id MSTRG.8982.12;
chr3	transdecoder	CDS	34302957	34303063	.	+	1	gene_name 98203110|ptprd-7; gene_id MSTRG.8982; transcript_id MSTRG.8982.13;
chr3	transdecoder	CDS	34302957	34303063	.	+	1	gene_name 98203110|ptprd-7; gene_id MSTRG.8982; transcript_id MSTRG.8982.14;
chr3	transdecoder	CDS	34302957	34303063	.	+	1	gene_name 98203110|ptprd-7; gene_id MSTRG.8982; transcript_id MSTRG.8982.15;
chr3	transdecoder	CDS	34302957	34303063	.	+	1	gene_name 98203110|ptprd-7; gene_id MSTRG.8982; transcript_id MSTRG.8982.16;
chr3	transdecoder	CDS	34302957	34303063	.	+	1	gene_name 98203110|ptprd-7; gene_id MSTRG.8982; transcript_id MSTRG.8982.17;
chr3	transdecoder	CDS	34302957	34303063	.	+	1	gene_name 98203110|ptprd-7; gene_id MSTRG.8982; transcript_id MSTRG.8982.18;
chr3	transdecoder	CDS	34302957	34303063	.	+	1	gene_name 98203110|ptprd-7; gene_id MSTRG.8982; transcript_id MSTRG.8982.19;
chr3	transdecoder	CDS	34302957	34303063	.	+	1	gene_name 98203110|ptprd-7; gene_id MSTRG.8982; transcript_id MSTRG.8982.2;
chr3	transdecoder	CDS	34302957	34303063	.	+	1	gene_name 98203110|ptprd-7; gene_id MSTRG.8982; transcript_id MSTRG.8982.20;
chr3	transdecoder	CDS	34302957	34303063	.	+	1	gene_name 98203110|ptprd-7; gene_id MSTRG.8982; transcript_id MSTRG.8982.21;
chr3	transdecoder	CDS	34302957	34303063	.	+	1	gene_name 98203110|ptprd-7; gene_id MSTRG.8982; transcript_id MSTRG.8982.22;
chr3	transdecoder	CDS	34302957	34303063	.	+	1	gene_name 98203110|ptprd-7; gene_id MSTRG.8982; transcript_id MSTRG.8982.23;
chr3	transdecoder	CDS	34302957	34303063	.	+	1	gene_name 98203110|ptprd-7; gene_id MSTRG.8982; transcript_id MSTRG.8982.24;
chr3	transdecoder	CDS	34302957	34303063	.	+	1	gene_name 98203110|ptprd-7; gene_id MSTRG.8982; transcript_id MSTRG.8982.25;
chr3	transdecoder	CDS	34302957	34303063	.	+	1	gene_name 98203110|ptprd-7; gene_id MSTRG.8982; transcript_id MSTRG.8982.26;
chr3	transdecoder	CDS	34302957	34303063	.	+	1	gene_name 98203110|ptprd-7; gene_id MSTRG.8982; transcript_id MSTRG.8982.27;
chr3	transdecoder	CDS	34302957	34303063	.	+	1	gene_name 98203110|ptprd-7; gene_id MSTRG.8982; transcript_id MSTRG.8982.28;
chr3	transdecoder	CDS	34302957	34303063	.	+	1	gene_name 98203110|ptprd-7; gene_id MSTRG.8982; transcript_id MSTRG.8982.29;
chr3	transdecoder	CDS	34302957	34303063	.	+	1	gene_name 98203110|ptprd-7; gene_id MSTRG.8982; transcript_id MSTRG.8982.3;
chr3	transdecoder	CDS	34302957	34303063	.	+	1	gene_name 98203110|ptprd-7; gene_id MSTRG.8982; transcript_id MSTRG.8982.30;
chr3	transdecoder	CDS	34302957	34303063	.	+	1	gene_name 98203110|ptprd-7; gene_id MSTRG.8982; transcript_id MSTRG.8982.31;
chr3	transdecoder	CDS	34302957	34303063	.	+	1	gene_name 98203110|ptprd-7; gene_id MSTRG.8982; transcript_id MSTRG.8982.32;
chr3	transdecoder	CDS	34302957	34303063	.	+	1	gene_name 98203110|ptprd-7; gene_id MSTRG.8982; transcript_id MSTRG.8982.33;
chr3	transdecoder	CDS	34302957	34303063	.	+	1	gene_name 98203110|ptprd-7; gene_id MSTRG.8982; transcript_id MSTRG.8982.34;
chr3	transdecoder	CDS	34302957	34303063	.	+	1	gene_name 98203110|ptprd-7; gene_id MSTRG.8982; transcript_id MSTRG.8982.35;
chr3	transdecoder	CDS	34302957	34303063	.	+	1	gene_name 98203110|ptprd-7; gene_id MSTRG.8982; transcript_id MSTRG.8982.36;
chr3	transdecoder	CDS	34302957	34303063	.	+	1	gene_name 98203110|ptprd-7; gene_id MSTRG.8982; transcript_id MSTRG.8982.37;
chr3	transdecoder	CDS	34302957	34303063	.	+	1	gene_name 98203110|ptprd-7; gene_id MSTRG.8982; transcript_id MSTRG.8982.38;
chr3	transdecoder	CDS	34302957	34303063	.	+	1	gene_name 98203110|ptprd-7; gene_id MSTRG.8982; transcript_id MSTRG.8982.4;
chr3	transdecoder	CDS	34302957	34303063	.	+	1	gene_name 98203110|ptprd-7; gene_id MSTRG.8982; transcript_id MSTRG.8982.5;
chr3	transdecoder	CDS	34302957	34303063	.	+	1	gene_name 98203110|ptprd-7; gene_id MSTRG.8982; transcript_id MSTRG.8982.6;
chr3	transdecoder	CDS	34302957	34303063	.	+	1	gene_name 98203110|ptprd-7; gene_id MSTRG.8982; transcript_id MSTRG.8982.7;
chr3	transdecoder	CDS	34302957	34303063	.	+	1	gene_name 98203110|ptprd-7; gene_id MSTRG.8982; transcript_id MSTRG.8982.8;
chr3	transdecoder	CDS	34302957	34303063	.	+	1	gene_name 98203110|ptprd-7; gene_id MSTRG.8982; transcript_id MSTRG.8982.9;
chr3	transdecoder	exon	34302957	34303063	.	+	.	gene_name 98203110|ptprd-7; gene_id MSTRG.8982; transcript_id MSTRG.8982.1;
chr3	transdecoder	exon	34302957	34303063	.	+	.	gene_name 98203110|ptprd-7; gene_id MSTRG.8982; transcript_id MSTRG.8982.10;
chr3	transdecoder	exon	34302957	34303063	.	+	.	gene_name 98203110|ptprd-7; gene_id MSTRG.8982; transcript_id MSTRG.8982.11;
chr3	transdecoder	exon	34302957	34303063	.	+	.	gene_name 98203110|ptprd-7; gene_id MSTRG.8982; transcript_id MSTRG.8982.12;
chr3	transdecoder	exon	34302957	34303063	.	+	.	gene_name 98203110|ptprd-7; gene_id MSTRG.8982; transcript_id MSTRG.8982.13;
chr3	transdecoder	exon	34302957	34303063	.	+	.	gene_name 98203110|ptprd-7; gene_id MSTRG.8982; transcript_id MSTRG.8982.14;
chr3	transdecoder	exon	34302957	34303063	.	+	.	gene_name 98203110|ptprd-7; gene_id MSTRG.8982; transcript_id MSTRG.8982.15;
chr3	transdecoder	exon	34302957	34303063	.	+	.	gene_name 98203110|ptprd-7; gene_id MSTRG.8982; transcript_id MSTRG.8982.16;
chr3	transdecoder	exon	34302957	34303063	.	+	.	gene_name 98203110|ptprd-7; gene_id MSTRG.8982; transcript_id MSTRG.8982.17;
chr3	transdecoder	exon	34302957	34303063	.	+	.	gene_name 98203110|ptprd-7; gene_id MSTRG.8982; transcript_id MSTRG.8982.18;
chr3	transdecoder	exon	34302957	34303063	.	+	.	gene_name 98203110|ptprd-7; gene_id MSTRG.8982; transcript_id MSTRG.8982.19;
chr3	transdecoder	exon	34302957	34303063	.	+	.	gene_name 98203110|ptprd-7; gene_id MSTRG.8982; transcript_id MSTRG.8982.2;
chr3	transdecoder	exon	34302957	34303063	.	+	.	gene_name 98203110|ptprd-7; gene_id MSTRG.8982; transcript_id MSTRG.8982.20;
chr3	transdecoder	exon	34302957	34303063	.	+	.	gene_name 98203110|ptprd-7; gene_id MSTRG.8982; transcript_id MSTRG.8982.21;
chr3	transdecoder	exon	34302957	34303063	.	+	.	gene_name 98203110|ptprd-7; gene_id MSTRG.8982; transcript_id MSTRG.8982.22;
chr3	transdecoder	exon	34302957	34303063	.	+	.	gene_name 98203110|ptprd-7; gene_id MSTRG.8982; transcript_id MSTRG.8982.23;
chr3	transdecoder	exon	34302957	34303063	.	+	.	gene_name 98203110|ptprd-7; gene_id MSTRG.8982; transcript_id MSTRG.8982.24;
chr3	transdecoder	exon	34302957	34303063	.	+	.	gene_name 98203110|ptprd-7; gene_id MSTRG.8982; transcript_id MSTRG.8982.25;
chr3	transdecoder	exon	34302957	34303063	.	+	.	gene_name 98203110|ptprd-7; gene_id MSTRG.8982; transcript_id MSTRG.8982.26;
chr3	transdecoder	exon	34302957	34303063	.	+	.	gene_name 98203110|ptprd-7; gene_id MSTRG.8982; transcript_id MSTRG.8982.27;
chr3	transdecoder	exon	34302957	34303063	.	+	.	gene_name 98203110|ptprd-7; gene_id MSTRG.8982; transcript_id MSTRG.8982.28;
chr3	transdecoder	exon	34302957	34303063	.	+	.	gene_name 98203110|ptprd-7; gene_id MSTRG.8982; transcript_id MSTRG.8982.29;
chr3	transdecoder	exon	34302957	34303063	.	+	.	gene_name 98203110|ptprd-7; gene_id MSTRG.8982; transcript_id MSTRG.8982.3;
chr3	transdecoder	exon	34302957	34303063	.	+	.	gene_name 98203110|ptprd-7; gene_id MSTRG.8982; transcript_id MSTRG.8982.30;
chr3	transdecoder	exon	34302957	34303063	.	+	.	gene_name 98203110|ptprd-7; gene_id MSTRG.8982; transcript_id MSTRG.8982.31;
chr3	transdecoder	exon	34302957	34303063	.	+	.	gene_name 98203110|ptprd-7; gene_id MSTRG.8982; transcript_id MSTRG.8982.32;
chr3	transdecoder	exon	34302957	34303063	.	+	.	gene_name 98203110|ptprd-7; gene_id MSTRG.8982; transcript_id MSTRG.8982.33;
chr3	transdecoder	exon	34302957	34303063	.	+	.	gene_name 98203110|ptprd-7; gene_id MSTRG.8982; transcript_id MSTRG.8982.34;
chr3	transdecoder	exon	34302957	34303063	.	+	.	gene_name 98203110|ptprd-7; gene_id MSTRG.8982; transcript_id MSTRG.8982.35;
chr3	transdecoder	exon	34302957	34303063	.	+	.	gene_name 98203110|ptprd-7; gene_id MSTRG.8982; transcript_id MSTRG.8982.36;
chr3	transdecoder	exon	34302957	34303063	.	+	.	gene_name 98203110|ptprd-7; gene_id MSTRG.8982; transcript_id MSTRG.8982.37;
chr3	transdecoder	exon	34302957	34303063	.	+	.	gene_name 98203110|ptprd-7; gene_id MSTRG.8982; transcript_id MSTRG.8982.38;
chr3	transdecoder	exon	34302957	34303063	.	+	.	gene_name 98203110|ptprd-7; gene_id MSTRG.8982; transcript_id MSTRG.8982.4;
chr3	transdecoder	exon	34302957	34303063	.	+	.	gene_name 98203110|ptprd-7; gene_id MSTRG.8982; transcript_id MSTRG.8982.5;
chr3	transdecoder	exon	34302957	34303063	.	+	.	gene_name 98203110|ptprd-7; gene_id MSTRG.8982; transcript_id MSTRG.8982.6;
chr3	transdecoder	exon	34302957	34303063	.	+	.	gene_name 98203110|ptprd-7; gene_id MSTRG.8982; transcript_id MSTRG.8982.7;
chr3	transdecoder	exon	34302957	34303063	.	+	.	gene_name 98203110|ptprd-7; gene_id MSTRG.8982; transcript_id MSTRG.8982.8;
chr3	transdecoder	exon	34302957	34303063	.	+	.	gene_name 98203110|ptprd-7; gene_id MSTRG.8982; transcript_id MSTRG.8982.9;
chr3	transdecoder	CDS	34305464	34305580	.	+	2	gene_name 98203110|ptprd-7; gene_id MSTRG.8982; transcript_id MSTRG.8982.1;
chr3	transdecoder	CDS	34305464	34305580	.	+	2	gene_name 98203110|ptprd-7; gene_id MSTRG.8982; transcript_id MSTRG.8982.10;
chr3	transdecoder	CDS	34305464	34305580	.	+	2	gene_name 98203110|ptprd-7; gene_id MSTRG.8982; transcript_id MSTRG.8982.11;
chr3	transdecoder	CDS	34305464	34305580	.	+	2	gene_name 98203110|ptprd-7; gene_id MSTRG.8982; transcript_id MSTRG.8982.12;
chr3	transdecoder	CDS	34305464	34305580	.	+	2	gene_name 98203110|ptprd-7; gene_id MSTRG.8982; transcript_id MSTRG.8982.13;
chr3	transdecoder	CDS	34305464	34305580	.	+	2	gene_name 98203110|ptprd-7; gene_id MSTRG.8982; transcript_id MSTRG.8982.14;
chr3	transdecoder	CDS	34305464	34305580	.	+	2	gene_name 98203110|ptprd-7; gene_id MSTRG.8982; transcript_id MSTRG.8982.15;
chr3	transdecoder	CDS	34305464	34305580	.	+	2	gene_name 98203110|ptprd-7; gene_id MSTRG.8982; transcript_id MSTRG.8982.16;
chr3	transdecoder	CDS	34305464	34305580	.	+	2	gene_name 98203110|ptprd-7; gene_id MSTRG.8982; transcript_id MSTRG.8982.17;
chr3	transdecoder	CDS	34305464	34305580	.	+	2	gene_name 98203110|ptprd-7; gene_id MSTRG.8982; transcript_id MSTRG.8982.18;
chr3	transdecoder	CDS	34305464	34305580	.	+	2	gene_name 98203110|ptprd-7; gene_id MSTRG.8982; transcript_id MSTRG.8982.19;
chr3	transdecoder	CDS	34305464	34305580	.	+	2	gene_name 98203110|ptprd-7; gene_id MSTRG.8982; transcript_id MSTRG.8982.2;
chr3	transdecoder	CDS	34305464	34305580	.	+	2	gene_name 98203110|ptprd-7; gene_id MSTRG.8982; transcript_id MSTRG.8982.20;
chr3	transdecoder	CDS	34305464	34305580	.	+	2	gene_name 98203110|ptprd-7; gene_id MSTRG.8982; transcript_id MSTRG.8982.21;
chr3	transdecoder	CDS	34305464	34305580	.	+	2	gene_name 98203110|ptprd-7; gene_id MSTRG.8982; transcript_id MSTRG.8982.22;
chr3	transdecoder	CDS	34305464	34305580	.	+	2	gene_name 98203110|ptprd-7; gene_id MSTRG.8982; transcript_id MSTRG.8982.23;
chr3	transdecoder	CDS	34305464	34305580	.	+	2	gene_name 98203110|ptprd-7; gene_id MSTRG.8982; transcript_id MSTRG.8982.24;
chr3	transdecoder	CDS	34305464	34305580	.	+	2	gene_name 98203110|ptprd-7; gene_id MSTRG.8982; transcript_id MSTRG.8982.25;
chr3	transdecoder	CDS	34305464	34305580	.	+	2	gene_name 98203110|ptprd-7; gene_id MSTRG.8982; transcript_id MSTRG.8982.26;
chr3	transdecoder	CDS	34305464	34305580	.	+	2	gene_name 98203110|ptprd-7; gene_id MSTRG.8982; transcript_id MSTRG.8982.27;
chr3	transdecoder	CDS	34305464	34305580	.	+	2	gene_name 98203110|ptprd-7; gene_id MSTRG.8982; transcript_id MSTRG.8982.28;
chr3	transdecoder	CDS	34305464	34305580	.	+	2	gene_name 98203110|ptprd-7; gene_id MSTRG.8982; transcript_id MSTRG.8982.29;
chr3	transdecoder	CDS	34305464	34305580	.	+	2	gene_name 98203110|ptprd-7; gene_id MSTRG.8982; transcript_id MSTRG.8982.3;
chr3	transdecoder	CDS	34305464	34305580	.	+	2	gene_name 98203110|ptprd-7; gene_id MSTRG.8982; transcript_id MSTRG.8982.30;
chr3	transdecoder	CDS	34305464	34305580	.	+	2	gene_name 98203110|ptprd-7; gene_id MSTRG.8982; transcript_id MSTRG.8982.31;
chr3	transdecoder	CDS	34305464	34305580	.	+	2	gene_name 98203110|ptprd-7; gene_id MSTRG.8982; transcript_id MSTRG.8982.32;
chr3	transdecoder	CDS	34305464	34305580	.	+	2	gene_name 98203110|ptprd-7; gene_id MSTRG.8982; transcript_id MSTRG.8982.33;
chr3	transdecoder	CDS	34305464	34305580	.	+	2	gene_name 98203110|ptprd-7; gene_id MSTRG.8982; transcript_id MSTRG.8982.34;
chr3	transdecoder	CDS	34305464	34305580	.	+	2	gene_name 98203110|ptprd-7; gene_id MSTRG.8982; transcript_id MSTRG.8982.35;
chr3	transdecoder	CDS	34305464	34305580	.	+	2	gene_name 98203110|ptprd-7; gene_id MSTRG.8982; transcript_id MSTRG.8982.36;
chr3	transdecoder	CDS	34305464	34305580	.	+	2	gene_name 98203110|ptprd-7; gene_id MSTRG.8982; transcript_id MSTRG.8982.37;
chr3	transdecoder	CDS	34305464	34305580	.	+	2	gene_name 98203110|ptprd-7; gene_id MSTRG.8982; transcript_id MSTRG.8982.38;
chr3	transdecoder	CDS	34305464	34305580	.	+	2	gene_name 98203110|ptprd-7; gene_id MSTRG.8982; transcript_id MSTRG.8982.4;
chr3	transdecoder	CDS	34305464	34305580	.	+	2	gene_name 98203110|ptprd-7; gene_id MSTRG.8982; transcript_id MSTRG.8982.5;
chr3	transdecoder	CDS	34305464	34305580	.	+	2	gene_name 98203110|ptprd-7; gene_id MSTRG.8982; transcript_id MSTRG.8982.6;
chr3	transdecoder	CDS	34305464	34305580	.	+	2	gene_name 98203110|ptprd-7; gene_id MSTRG.8982; transcript_id MSTRG.8982.7;
chr3	transdecoder	CDS	34305464	34305580	.	+	2	gene_name 98203110|ptprd-7; gene_id MSTRG.8982; transcript_id MSTRG.8982.8;
chr3	transdecoder	CDS	34305464	34305580	.	+	2	gene_name 98203110|ptprd-7; gene_id MSTRG.8982; transcript_id MSTRG.8982.9;
chr3	transdecoder	exon	34305464	34305580	.	+	.	gene_name 98203110|ptprd-7; gene_id MSTRG.8982; transcript_id MSTRG.8982.1;
chr3	transdecoder	exon	34305464	34305580	.	+	.	gene_name 98203110|ptprd-7; gene_id MSTRG.8982; transcript_id MSTRG.8982.10;
chr3	transdecoder	exon	34305464	34305580	.	+	.	gene_name 98203110|ptprd-7; gene_id MSTRG.8982; transcript_id MSTRG.8982.11;
chr3	transdecoder	exon	34305464	34305580	.	+	.	gene_name 98203110|ptprd-7; gene_id MSTRG.8982; transcript_id MSTRG.8982.12;
chr3	transdecoder	exon	34305464	34305580	.	+	.	gene_name 98203110|ptprd-7; gene_id MSTRG.8982; transcript_id MSTRG.8982.13;
chr3	transdecoder	exon	34305464	34305580	.	+	.	gene_name 98203110|ptprd-7; gene_id MSTRG.8982; transcript_id MSTRG.8982.14;
chr3	transdecoder	exon	34305464	34305580	.	+	.	gene_name 98203110|ptprd-7; gene_id MSTRG.8982; transcript_id MSTRG.8982.15;
chr3	transdecoder	exon	34305464	34305580	.	+	.	gene_name 98203110|ptprd-7; gene_id MSTRG.8982; transcript_id MSTRG.8982.16;
chr3	transdecoder	exon	34305464	34305580	.	+	.	gene_name 98203110|ptprd-7; gene_id MSTRG.8982; transcript_id MSTRG.8982.17;
chr3	transdecoder	exon	34305464	34305580	.	+	.	gene_name 98203110|ptprd-7; gene_id MSTRG.8982; transcript_id MSTRG.8982.18;
chr3	transdecoder	exon	34305464	34305580	.	+	.	gene_name 98203110|ptprd-7; gene_id MSTRG.8982; transcript_id MSTRG.8982.19;
chr3	transdecoder	exon	34305464	34305580	.	+	.	gene_name 98203110|ptprd-7; gene_id MSTRG.8982; transcript_id MSTRG.8982.2;
chr3	transdecoder	exon	34305464	34305580	.	+	.	gene_name 98203110|ptprd-7; gene_id MSTRG.8982; transcript_id MSTRG.8982.20;
chr3	transdecoder	exon	34305464	34305580	.	+	.	gene_name 98203110|ptprd-7; gene_id MSTRG.8982; transcript_id MSTRG.8982.21;
chr3	transdecoder	exon	34305464	34305580	.	+	.	gene_name 98203110|ptprd-7; gene_id MSTRG.8982; transcript_id MSTRG.8982.22;
chr3	transdecoder	exon	34305464	34305580	.	+	.	gene_name 98203110|ptprd-7; gene_id MSTRG.8982; transcript_id MSTRG.8982.23;
chr3	transdecoder	exon	34305464	34305580	.	+	.	gene_name 98203110|ptprd-7; gene_id MSTRG.8982; transcript_id MSTRG.8982.24;
chr3	transdecoder	exon	34305464	34305580	.	+	.	gene_name 98203110|ptprd-7; gene_id MSTRG.8982; transcript_id MSTRG.8982.25;
chr3	transdecoder	exon	34305464	34305580	.	+	.	gene_name 98203110|ptprd-7; gene_id MSTRG.8982; transcript_id MSTRG.8982.26;
chr3	transdecoder	exon	34305464	34305580	.	+	.	gene_name 98203110|ptprd-7; gene_id MSTRG.8982; transcript_id MSTRG.8982.27;
chr3	transdecoder	exon	34305464	34305580	.	+	.	gene_name 98203110|ptprd-7; gene_id MSTRG.8982; transcript_id MSTRG.8982.28;
chr3	transdecoder	exon	34305464	34305580	.	+	.	gene_name 98203110|ptprd-7; gene_id MSTRG.8982; transcript_id MSTRG.8982.29;
chr3	transdecoder	exon	34305464	34305580	.	+	.	gene_name 98203110|ptprd-7; gene_id MSTRG.8982; transcript_id MSTRG.8982.3;
chr3	transdecoder	exon	34305464	34305580	.	+	.	gene_name 98203110|ptprd-7; gene_id MSTRG.8982; transcript_id MSTRG.8982.30;
chr3	transdecoder	exon	34305464	34305580	.	+	.	gene_name 98203110|ptprd-7; gene_id MSTRG.8982; transcript_id MSTRG.8982.31;
chr3	transdecoder	exon	34305464	34305580	.	+	.	gene_name 98203110|ptprd-7; gene_id MSTRG.8982; transcript_id MSTRG.8982.32;
chr3	transdecoder	exon	34305464	34305580	.	+	.	gene_name 98203110|ptprd-7; gene_id MSTRG.8982; transcript_id MSTRG.8982.33;
chr3	transdecoder	exon	34305464	34305580	.	+	.	gene_name 98203110|ptprd-7; gene_id MSTRG.8982; transcript_id MSTRG.8982.34;
chr3	transdecoder	exon	34305464	34305580	.	+	.	gene_name 98203110|ptprd-7; gene_id MSTRG.8982; transcript_id MSTRG.8982.35;
chr3	transdecoder	exon	34305464	34305580	.	+	.	gene_name 98203110|ptprd-7; gene_id MSTRG.8982; transcript_id MSTRG.8982.36;
chr3	transdecoder	exon	34305464	34305580	.	+	.	gene_name 98203110|ptprd-7; gene_id MSTRG.8982; transcript_id MSTRG.8982.37;
chr3	transdecoder	exon	34305464	34305580	.	+	.	gene_name 98203110|ptprd-7; gene_id MSTRG.8982; transcript_id MSTRG.8982.38;
chr3	transdecoder	exon	34305464	34305580	.	+	.	gene_name 98203110|ptprd-7; gene_id MSTRG.8982; transcript_id MSTRG.8982.4;
chr3	transdecoder	exon	34305464	34305580	.	+	.	gene_name 98203110|ptprd-7; gene_id MSTRG.8982; transcript_id MSTRG.8982.5;
chr3	transdecoder	exon	34305464	34305580	.	+	.	gene_name 98203110|ptprd-7; gene_id MSTRG.8982; transcript_id MSTRG.8982.6;
chr3	transdecoder	exon	34305464	34305580	.	+	.	gene_name 98203110|ptprd-7; gene_id MSTRG.8982; transcript_id MSTRG.8982.7;
chr3	transdecoder	exon	34305464	34305580	.	+	.	gene_name 98203110|ptprd-7; gene_id MSTRG.8982; transcript_id MSTRG.8982.8;
chr3	transdecoder	exon	34305464	34305580	.	+	.	gene_name 98203110|ptprd-7; gene_id MSTRG.8982; transcript_id MSTRG.8982.9;
chr3	transdecoder	CDS	34306255	34306404	.	+	2	gene_name 98203110|ptprd-7; gene_id MSTRG.8982; transcript_id MSTRG.8982.1;
chr3	transdecoder	CDS	34306255	34306404	.	+	2	gene_name 98203110|ptprd-7; gene_id MSTRG.8982; transcript_id MSTRG.8982.10;
chr3	transdecoder	CDS	34306255	34306404	.	+	2	gene_name 98203110|ptprd-7; gene_id MSTRG.8982; transcript_id MSTRG.8982.11;
chr3	transdecoder	CDS	34306255	34306404	.	+	2	gene_name 98203110|ptprd-7; gene_id MSTRG.8982; transcript_id MSTRG.8982.12;
chr3	transdecoder	CDS	34306255	34306404	.	+	2	gene_name 98203110|ptprd-7; gene_id MSTRG.8982; transcript_id MSTRG.8982.13;
chr3	transdecoder	CDS	34306255	34306404	.	+	2	gene_name 98203110|ptprd-7; gene_id MSTRG.8982; transcript_id MSTRG.8982.14;
chr3	transdecoder	CDS	34306255	34306404	.	+	2	gene_name 98203110|ptprd-7; gene_id MSTRG.8982; transcript_id MSTRG.8982.15;
chr3	transdecoder	CDS	34306255	34306404	.	+	2	gene_name 98203110|ptprd-7; gene_id MSTRG.8982; transcript_id MSTRG.8982.16;
chr3	transdecoder	CDS	34306255	34306404	.	+	2	gene_name 98203110|ptprd-7; gene_id MSTRG.8982; transcript_id MSTRG.8982.17;
chr3	transdecoder	CDS	34306255	34306404	.	+	2	gene_name 98203110|ptprd-7; gene_id MSTRG.8982; transcript_id MSTRG.8982.18;
chr3	transdecoder	CDS	34306255	34306404	.	+	2	gene_name 98203110|ptprd-7; gene_id MSTRG.8982; transcript_id MSTRG.8982.19;
chr3	transdecoder	CDS	34306255	34306404	.	+	2	gene_name 98203110|ptprd-7; gene_id MSTRG.8982; transcript_id MSTRG.8982.2;
chr3	transdecoder	CDS	34306255	34306404	.	+	2	gene_name 98203110|ptprd-7; gene_id MSTRG.8982; transcript_id MSTRG.8982.20;
chr3	transdecoder	CDS	34306255	34306404	.	+	2	gene_name 98203110|ptprd-7; gene_id MSTRG.8982; transcript_id MSTRG.8982.21;
chr3	transdecoder	CDS	34306255	34306404	.	+	2	gene_name 98203110|ptprd-7; gene_id MSTRG.8982; transcript_id MSTRG.8982.22;
chr3	transdecoder	CDS	34306255	34306404	.	+	2	gene_name 98203110|ptprd-7; gene_id MSTRG.8982; transcript_id MSTRG.8982.23;
chr3	transdecoder	CDS	34306255	34306404	.	+	2	gene_name 98203110|ptprd-7; gene_id MSTRG.8982; transcript_id MSTRG.8982.24;
chr3	transdecoder	CDS	34306255	34306404	.	+	2	gene_name 98203110|ptprd-7; gene_id MSTRG.8982; transcript_id MSTRG.8982.25;
chr3	transdecoder	CDS	34306255	34306404	.	+	2	gene_name 98203110|ptprd-7; gene_id MSTRG.8982; transcript_id MSTRG.8982.26;
chr3	transdecoder	CDS	34306255	34306404	.	+	2	gene_name 98203110|ptprd-7; gene_id MSTRG.8982; transcript_id MSTRG.8982.27;
chr3	transdecoder	CDS	34306255	34306404	.	+	2	gene_name 98203110|ptprd-7; gene_id MSTRG.8982; transcript_id MSTRG.8982.28;
chr3	transdecoder	CDS	34306255	34306404	.	+	2	gene_name 98203110|ptprd-7; gene_id MSTRG.8982; transcript_id MSTRG.8982.29;
chr3	transdecoder	CDS	34306255	34306404	.	+	2	gene_name 98203110|ptprd-7; gene_id MSTRG.8982; transcript_id MSTRG.8982.3;
chr3	transdecoder	CDS	34306255	34306404	.	+	2	gene_name 98203110|ptprd-7; gene_id MSTRG.8982; transcript_id MSTRG.8982.30;
chr3	transdecoder	CDS	34306255	34306404	.	+	2	gene_name 98203110|ptprd-7; gene_id MSTRG.8982; transcript_id MSTRG.8982.31;
chr3	transdecoder	CDS	34306255	34306404	.	+	2	gene_name 98203110|ptprd-7; gene_id MSTRG.8982; transcript_id MSTRG.8982.32;
chr3	transdecoder	CDS	34306255	34306404	.	+	2	gene_name 98203110|ptprd-7; gene_id MSTRG.8982; transcript_id MSTRG.8982.33;
chr3	transdecoder	CDS	34306255	34306404	.	+	2	gene_name 98203110|ptprd-7; gene_id MSTRG.8982; transcript_id MSTRG.8982.34;
chr3	transdecoder	CDS	34306255	34306404	.	+	2	gene_name 98203110|ptprd-7; gene_id MSTRG.8982; transcript_id MSTRG.8982.35;
chr3	transdecoder	CDS	34306255	34306404	.	+	2	gene_name 98203110|ptprd-7; gene_id MSTRG.8982; transcript_id MSTRG.8982.36;
chr3	transdecoder	CDS	34306255	34306404	.	+	2	gene_name 98203110|ptprd-7; gene_id MSTRG.8982; transcript_id MSTRG.8982.37;
chr3	transdecoder	CDS	34306255	34306404	.	+	2	gene_name 98203110|ptprd-7; gene_id MSTRG.8982; transcript_id MSTRG.8982.38;
chr3	transdecoder	CDS	34306255	34306404	.	+	2	gene_name 98203110|ptprd-7; gene_id MSTRG.8982; transcript_id MSTRG.8982.4;
chr3	transdecoder	CDS	34306255	34306404	.	+	2	gene_name 98203110|ptprd-7; gene_id MSTRG.8982; transcript_id MSTRG.8982.5;
chr3	transdecoder	CDS	34306255	34306404	.	+	2	gene_name 98203110|ptprd-7; gene_id MSTRG.8982; transcript_id MSTRG.8982.6;
chr3	transdecoder	CDS	34306255	34306404	.	+	2	gene_name 98203110|ptprd-7; gene_id MSTRG.8982; transcript_id MSTRG.8982.7;
chr3	transdecoder	CDS	34306255	34306404	.	+	2	gene_name 98203110|ptprd-7; gene_id MSTRG.8982; transcript_id MSTRG.8982.8;
chr3	transdecoder	CDS	34306255	34306404	.	+	2	gene_name 98203110|ptprd-7; gene_id MSTRG.8982; transcript_id MSTRG.8982.9;
chr3	transdecoder	exon	34306255	34306404	.	+	.	gene_name 98203110|ptprd-7; gene_id MSTRG.8982; transcript_id MSTRG.8982.1;
chr3	transdecoder	exon	34306255	34306404	.	+	.	gene_name 98203110|ptprd-7; gene_id MSTRG.8982; transcript_id MSTRG.8982.10;
chr3	transdecoder	exon	34306255	34306404	.	+	.	gene_name 98203110|ptprd-7; gene_id MSTRG.8982; transcript_id MSTRG.8982.11;
chr3	transdecoder	exon	34306255	34306404	.	+	.	gene_name 98203110|ptprd-7; gene_id MSTRG.8982; transcript_id MSTRG.8982.12;
chr3	transdecoder	exon	34306255	34306404	.	+	.	gene_name 98203110|ptprd-7; gene_id MSTRG.8982; transcript_id MSTRG.8982.13;
chr3	transdecoder	exon	34306255	34306404	.	+	.	gene_name 98203110|ptprd-7; gene_id MSTRG.8982; transcript_id MSTRG.8982.14;
chr3	transdecoder	exon	34306255	34306404	.	+	.	gene_name 98203110|ptprd-7; gene_id MSTRG.8982; transcript_id MSTRG.8982.15;
chr3	transdecoder	exon	34306255	34306404	.	+	.	gene_name 98203110|ptprd-7; gene_id MSTRG.8982; transcript_id MSTRG.8982.16;
chr3	transdecoder	exon	34306255	34306404	.	+	.	gene_name 98203110|ptprd-7; gene_id MSTRG.8982; transcript_id MSTRG.8982.17;
chr3	transdecoder	exon	34306255	34306404	.	+	.	gene_name 98203110|ptprd-7; gene_id MSTRG.8982; transcript_id MSTRG.8982.18;
chr3	transdecoder	exon	34306255	34306404	.	+	.	gene_name 98203110|ptprd-7; gene_id MSTRG.8982; transcript_id MSTRG.8982.19;
chr3	transdecoder	exon	34306255	34306404	.	+	.	gene_name 98203110|ptprd-7; gene_id MSTRG.8982; transcript_id MSTRG.8982.2;
chr3	transdecoder	exon	34306255	34306404	.	+	.	gene_name 98203110|ptprd-7; gene_id MSTRG.8982; transcript_id MSTRG.8982.20;
chr3	transdecoder	exon	34306255	34306404	.	+	.	gene_name 98203110|ptprd-7; gene_id MSTRG.8982; transcript_id MSTRG.8982.21;
chr3	transdecoder	exon	34306255	34306404	.	+	.	gene_name 98203110|ptprd-7; gene_id MSTRG.8982; transcript_id MSTRG.8982.22;
chr3	transdecoder	exon	34306255	34306404	.	+	.	gene_name 98203110|ptprd-7; gene_id MSTRG.8982; transcript_id MSTRG.8982.23;
chr3	transdecoder	exon	34306255	34306404	.	+	.	gene_name 98203110|ptprd-7; gene_id MSTRG.8982; transcript_id MSTRG.8982.24;
chr3	transdecoder	exon	34306255	34306404	.	+	.	gene_name 98203110|ptprd-7; gene_id MSTRG.8982; transcript_id MSTRG.8982.25;
chr3	transdecoder	exon	34306255	34306404	.	+	.	gene_name 98203110|ptprd-7; gene_id MSTRG.8982; transcript_id MSTRG.8982.26;
chr3	transdecoder	exon	34306255	34306404	.	+	.	gene_name 98203110|ptprd-7; gene_id MSTRG.8982; transcript_id MSTRG.8982.27;
chr3	transdecoder	exon	34306255	34306404	.	+	.	gene_name 98203110|ptprd-7; gene_id MSTRG.8982; transcript_id MSTRG.8982.28;
chr3	transdecoder	exon	34306255	34306404	.	+	.	gene_name 98203110|ptprd-7; gene_id MSTRG.8982; transcript_id MSTRG.8982.29;
chr3	transdecoder	exon	34306255	34306404	.	+	.	gene_name 98203110|ptprd-7; gene_id MSTRG.8982; transcript_id MSTRG.8982.3;
chr3	transdecoder	exon	34306255	34306404	.	+	.	gene_name 98203110|ptprd-7; gene_id MSTRG.8982; transcript_id MSTRG.8982.30;
chr3	transdecoder	exon	34306255	34306404	.	+	.	gene_name 98203110|ptprd-7; gene_id MSTRG.8982; transcript_id MSTRG.8982.31;
chr3	transdecoder	exon	34306255	34306404	.	+	.	gene_name 98203110|ptprd-7; gene_id MSTRG.8982; transcript_id MSTRG.8982.32;
chr3	transdecoder	exon	34306255	34306404	.	+	.	gene_name 98203110|ptprd-7; gene_id MSTRG.8982; transcript_id MSTRG.8982.33;
chr3	transdecoder	exon	34306255	34306404	.	+	.	gene_name 98203110|ptprd-7; gene_id MSTRG.8982; transcript_id MSTRG.8982.34;
chr3	transdecoder	exon	34306255	34306404	.	+	.	gene_name 98203110|ptprd-7; gene_id MSTRG.8982; transcript_id MSTRG.8982.35;
chr3	transdecoder	exon	34306255	34306404	.	+	.	gene_name 98203110|ptprd-7; gene_id MSTRG.8982; transcript_id MSTRG.8982.36;
chr3	transdecoder	exon	34306255	34306404	.	+	.	gene_name 98203110|ptprd-7; gene_id MSTRG.8982; transcript_id MSTRG.8982.37;
chr3	transdecoder	exon	34306255	34306404	.	+	.	gene_name 98203110|ptprd-7; gene_id MSTRG.8982; transcript_id MSTRG.8982.38;
chr3	transdecoder	exon	34306255	34306404	.	+	.	gene_name 98203110|ptprd-7; gene_id MSTRG.8982; transcript_id MSTRG.8982.4;
chr3	transdecoder	exon	34306255	34306404	.	+	.	gene_name 98203110|ptprd-7; gene_id MSTRG.8982; transcript_id MSTRG.8982.5;
chr3	transdecoder	exon	34306255	34306404	.	+	.	gene_name 98203110|ptprd-7; gene_id MSTRG.8982; transcript_id MSTRG.8982.6;
chr3	transdecoder	exon	34306255	34306404	.	+	.	gene_name 98203110|ptprd-7; gene_id MSTRG.8982; transcript_id MSTRG.8982.7;
chr3	transdecoder	exon	34306255	34306404	.	+	.	gene_name 98203110|ptprd-7; gene_id MSTRG.8982; transcript_id MSTRG.8982.8;
chr3	transdecoder	exon	34306255	34306404	.	+	.	gene_name 98203110|ptprd-7; gene_id MSTRG.8982; transcript_id MSTRG.8982.9;
chr3	transdecoder	CDS	34307404	34307497	.	+	2	gene_name 98203110|ptprd-7; gene_id MSTRG.8982; transcript_id MSTRG.8982.1;
chr3	transdecoder	CDS	34307404	34307497	.	+	2	gene_name 98203110|ptprd-7; gene_id MSTRG.8982; transcript_id MSTRG.8982.10;
chr3	transdecoder	CDS	34307404	34307497	.	+	2	gene_name 98203110|ptprd-7; gene_id MSTRG.8982; transcript_id MSTRG.8982.11;
chr3	transdecoder	CDS	34307404	34307497	.	+	2	gene_name 98203110|ptprd-7; gene_id MSTRG.8982; transcript_id MSTRG.8982.12;
chr3	transdecoder	CDS	34307404	34307497	.	+	2	gene_name 98203110|ptprd-7; gene_id MSTRG.8982; transcript_id MSTRG.8982.13;
chr3	transdecoder	CDS	34307404	34307497	.	+	2	gene_name 98203110|ptprd-7; gene_id MSTRG.8982; transcript_id MSTRG.8982.14;
chr3	transdecoder	CDS	34307404	34307497	.	+	2	gene_name 98203110|ptprd-7; gene_id MSTRG.8982; transcript_id MSTRG.8982.15;
chr3	transdecoder	CDS	34307404	34307497	.	+	2	gene_name 98203110|ptprd-7; gene_id MSTRG.8982; transcript_id MSTRG.8982.16;
chr3	transdecoder	CDS	34307404	34307497	.	+	2	gene_name 98203110|ptprd-7; gene_id MSTRG.8982; transcript_id MSTRG.8982.17;
chr3	transdecoder	CDS	34307404	34307497	.	+	2	gene_name 98203110|ptprd-7; gene_id MSTRG.8982; transcript_id MSTRG.8982.18;
chr3	transdecoder	CDS	34307404	34307497	.	+	2	gene_name 98203110|ptprd-7; gene_id MSTRG.8982; transcript_id MSTRG.8982.19;
chr3	transdecoder	CDS	34307404	34307497	.	+	2	gene_name 98203110|ptprd-7; gene_id MSTRG.8982; transcript_id MSTRG.8982.2;
chr3	transdecoder	CDS	34307404	34307497	.	+	2	gene_name 98203110|ptprd-7; gene_id MSTRG.8982; transcript_id MSTRG.8982.20;
chr3	transdecoder	CDS	34307404	34307497	.	+	2	gene_name 98203110|ptprd-7; gene_id MSTRG.8982; transcript_id MSTRG.8982.21;
chr3	transdecoder	CDS	34307404	34307497	.	+	2	gene_name 98203110|ptprd-7; gene_id MSTRG.8982; transcript_id MSTRG.8982.22;
chr3	transdecoder	CDS	34307404	34307497	.	+	2	gene_name 98203110|ptprd-7; gene_id MSTRG.8982; transcript_id MSTRG.8982.23;
chr3	transdecoder	CDS	34307404	34307497	.	+	2	gene_name 98203110|ptprd-7; gene_id MSTRG.8982; transcript_id MSTRG.8982.24;
chr3	transdecoder	CDS	34307404	34307497	.	+	2	gene_name 98203110|ptprd-7; gene_id MSTRG.8982; transcript_id MSTRG.8982.25;
chr3	transdecoder	CDS	34307404	34307497	.	+	2	gene_name 98203110|ptprd-7; gene_id MSTRG.8982; transcript_id MSTRG.8982.26;
chr3	transdecoder	CDS	34307404	34307497	.	+	2	gene_name 98203110|ptprd-7; gene_id MSTRG.8982; transcript_id MSTRG.8982.27;
chr3	transdecoder	CDS	34307404	34307497	.	+	2	gene_name 98203110|ptprd-7; gene_id MSTRG.8982; transcript_id MSTRG.8982.28;
chr3	transdecoder	CDS	34307404	34307497	.	+	2	gene_name 98203110|ptprd-7; gene_id MSTRG.8982; transcript_id MSTRG.8982.29;
chr3	transdecoder	CDS	34307404	34307497	.	+	2	gene_name 98203110|ptprd-7; gene_id MSTRG.8982; transcript_id MSTRG.8982.3;
chr3	transdecoder	CDS	34307404	34307497	.	+	2	gene_name 98203110|ptprd-7; gene_id MSTRG.8982; transcript_id MSTRG.8982.30;
chr3	transdecoder	CDS	34307404	34307497	.	+	2	gene_name 98203110|ptprd-7; gene_id MSTRG.8982; transcript_id MSTRG.8982.31;
chr3	transdecoder	CDS	34307404	34307497	.	+	2	gene_name 98203110|ptprd-7; gene_id MSTRG.8982; transcript_id MSTRG.8982.32;
chr3	transdecoder	CDS	34307404	34307497	.	+	2	gene_name 98203110|ptprd-7; gene_id MSTRG.8982; transcript_id MSTRG.8982.33;
chr3	transdecoder	CDS	34307404	34307497	.	+	2	gene_name 98203110|ptprd-7; gene_id MSTRG.8982; transcript_id MSTRG.8982.34;
chr3	transdecoder	CDS	34307404	34307497	.	+	2	gene_name 98203110|ptprd-7; gene_id MSTRG.8982; transcript_id MSTRG.8982.35;
chr3	transdecoder	CDS	34307404	34307497	.	+	2	gene_name 98203110|ptprd-7; gene_id MSTRG.8982; transcript_id MSTRG.8982.36;
chr3	transdecoder	CDS	34307404	34307497	.	+	2	gene_name 98203110|ptprd-7; gene_id MSTRG.8982; transcript_id MSTRG.8982.37;
chr3	transdecoder	CDS	34307404	34307497	.	+	2	gene_name 98203110|ptprd-7; gene_id MSTRG.8982; transcript_id MSTRG.8982.38;
chr3	transdecoder	CDS	34307404	34307497	.	+	2	gene_name 98203110|ptprd-7; gene_id MSTRG.8982; transcript_id MSTRG.8982.4;
chr3	transdecoder	CDS	34307404	34307497	.	+	2	gene_name 98203110|ptprd-7; gene_id MSTRG.8982; transcript_id MSTRG.8982.5;
chr3	transdecoder	CDS	34307404	34307497	.	+	2	gene_name 98203110|ptprd-7; gene_id MSTRG.8982; transcript_id MSTRG.8982.6;
chr3	transdecoder	CDS	34307404	34307497	.	+	2	gene_name 98203110|ptprd-7; gene_id MSTRG.8982; transcript_id MSTRG.8982.7;
chr3	transdecoder	CDS	34307404	34307497	.	+	2	gene_name 98203110|ptprd-7; gene_id MSTRG.8982; transcript_id MSTRG.8982.8;
chr3	transdecoder	CDS	34307404	34307497	.	+	2	gene_name 98203110|ptprd-7; gene_id MSTRG.8982; transcript_id MSTRG.8982.9;
chr3	transdecoder	exon	34307404	34307497	.	+	.	gene_name 98203110|ptprd-7; gene_id MSTRG.8982; transcript_id MSTRG.8982.1;
chr3	transdecoder	exon	34307404	34307497	.	+	.	gene_name 98203110|ptprd-7; gene_id MSTRG.8982; transcript_id MSTRG.8982.10;
chr3	transdecoder	exon	34307404	34307497	.	+	.	gene_name 98203110|ptprd-7; gene_id MSTRG.8982; transcript_id MSTRG.8982.11;
chr3	transdecoder	exon	34307404	34307497	.	+	.	gene_name 98203110|ptprd-7; gene_id MSTRG.8982; transcript_id MSTRG.8982.12;
chr3	transdecoder	exon	34307404	34307497	.	+	.	gene_name 98203110|ptprd-7; gene_id MSTRG.8982; transcript_id MSTRG.8982.13;
chr3	transdecoder	exon	34307404	34307497	.	+	.	gene_name 98203110|ptprd-7; gene_id MSTRG.8982; transcript_id MSTRG.8982.14;
chr3	transdecoder	exon	34307404	34307497	.	+	.	gene_name 98203110|ptprd-7; gene_id MSTRG.8982; transcript_id MSTRG.8982.15;
chr3	transdecoder	exon	34307404	34307497	.	+	.	gene_name 98203110|ptprd-7; gene_id MSTRG.8982; transcript_id MSTRG.8982.16;
chr3	transdecoder	exon	34307404	34307497	.	+	.	gene_name 98203110|ptprd-7; gene_id MSTRG.8982; transcript_id MSTRG.8982.17;
chr3	transdecoder	exon	34307404	34307497	.	+	.	gene_name 98203110|ptprd-7; gene_id MSTRG.8982; transcript_id MSTRG.8982.18;
chr3	transdecoder	exon	34307404	34307497	.	+	.	gene_name 98203110|ptprd-7; gene_id MSTRG.8982; transcript_id MSTRG.8982.19;
chr3	transdecoder	exon	34307404	34307497	.	+	.	gene_name 98203110|ptprd-7; gene_id MSTRG.8982; transcript_id MSTRG.8982.2;
chr3	transdecoder	exon	34307404	34307497	.	+	.	gene_name 98203110|ptprd-7; gene_id MSTRG.8982; transcript_id MSTRG.8982.20;
chr3	transdecoder	exon	34307404	34307497	.	+	.	gene_name 98203110|ptprd-7; gene_id MSTRG.8982; transcript_id MSTRG.8982.21;
chr3	transdecoder	exon	34307404	34307497	.	+	.	gene_name 98203110|ptprd-7; gene_id MSTRG.8982; transcript_id MSTRG.8982.22;
chr3	transdecoder	exon	34307404	34307497	.	+	.	gene_name 98203110|ptprd-7; gene_id MSTRG.8982; transcript_id MSTRG.8982.23;
chr3	transdecoder	exon	34307404	34307497	.	+	.	gene_name 98203110|ptprd-7; gene_id MSTRG.8982; transcript_id MSTRG.8982.24;
chr3	transdecoder	exon	34307404	34307497	.	+	.	gene_name 98203110|ptprd-7; gene_id MSTRG.8982; transcript_id MSTRG.8982.25;
chr3	transdecoder	exon	34307404	34307497	.	+	.	gene_name 98203110|ptprd-7; gene_id MSTRG.8982; transcript_id MSTRG.8982.26;
chr3	transdecoder	exon	34307404	34307497	.	+	.	gene_name 98203110|ptprd-7; gene_id MSTRG.8982; transcript_id MSTRG.8982.27;
chr3	transdecoder	exon	34307404	34307497	.	+	.	gene_name 98203110|ptprd-7; gene_id MSTRG.8982; transcript_id MSTRG.8982.28;
chr3	transdecoder	exon	34307404	34307497	.	+	.	gene_name 98203110|ptprd-7; gene_id MSTRG.8982; transcript_id MSTRG.8982.29;
chr3	transdecoder	exon	34307404	34307497	.	+	.	gene_name 98203110|ptprd-7; gene_id MSTRG.8982; transcript_id MSTRG.8982.3;
chr3	transdecoder	exon	34307404	34307497	.	+	.	gene_name 98203110|ptprd-7; gene_id MSTRG.8982; transcript_id MSTRG.8982.30;
chr3	transdecoder	exon	34307404	34307497	.	+	.	gene_name 98203110|ptprd-7; gene_id MSTRG.8982; transcript_id MSTRG.8982.31;
chr3	transdecoder	exon	34307404	34307497	.	+	.	gene_name 98203110|ptprd-7; gene_id MSTRG.8982; transcript_id MSTRG.8982.32;
chr3	transdecoder	exon	34307404	34307497	.	+	.	gene_name 98203110|ptprd-7; gene_id MSTRG.8982; transcript_id MSTRG.8982.33;
chr3	transdecoder	exon	34307404	34307497	.	+	.	gene_name 98203110|ptprd-7; gene_id MSTRG.8982; transcript_id MSTRG.8982.34;
chr3	transdecoder	exon	34307404	34307497	.	+	.	gene_name 98203110|ptprd-7; gene_id MSTRG.8982; transcript_id MSTRG.8982.35;
chr3	transdecoder	exon	34307404	34307497	.	+	.	gene_name 98203110|ptprd-7; gene_id MSTRG.8982; transcript_id MSTRG.8982.36;
chr3	transdecoder	exon	34307404	34307497	.	+	.	gene_name 98203110|ptprd-7; gene_id MSTRG.8982; transcript_id MSTRG.8982.37;
chr3	transdecoder	exon	34307404	34307497	.	+	.	gene_name 98203110|ptprd-7; gene_id MSTRG.8982; transcript_id MSTRG.8982.38;
chr3	transdecoder	exon	34307404	34307497	.	+	.	gene_name 98203110|ptprd-7; gene_id MSTRG.8982; transcript_id MSTRG.8982.4;
chr3	transdecoder	exon	34307404	34307497	.	+	.	gene_name 98203110|ptprd-7; gene_id MSTRG.8982; transcript_id MSTRG.8982.5;
chr3	transdecoder	exon	34307404	34307497	.	+	.	gene_name 98203110|ptprd-7; gene_id MSTRG.8982; transcript_id MSTRG.8982.6;
chr3	transdecoder	exon	34307404	34307497	.	+	.	gene_name 98203110|ptprd-7; gene_id MSTRG.8982; transcript_id MSTRG.8982.7;
chr3	transdecoder	exon	34307404	34307497	.	+	.	gene_name 98203110|ptprd-7; gene_id MSTRG.8982; transcript_id MSTRG.8982.8;
chr3	transdecoder	exon	34307404	34307497	.	+	.	gene_name 98203110|ptprd-7; gene_id MSTRG.8982; transcript_id MSTRG.8982.9;
chr3	transdecoder	CDS	34308926	34309116	.	+	1	gene_name 98203110|ptprd-7; gene_id MSTRG.8982; transcript_id MSTRG.8982.1;
chr3	transdecoder	CDS	34308926	34309116	.	+	1	gene_name 98203110|ptprd-7; gene_id MSTRG.8982; transcript_id MSTRG.8982.10;
chr3	transdecoder	CDS	34308926	34309116	.	+	1	gene_name 98203110|ptprd-7; gene_id MSTRG.8982; transcript_id MSTRG.8982.11;
chr3	transdecoder	CDS	34308926	34309116	.	+	1	gene_name 98203110|ptprd-7; gene_id MSTRG.8982; transcript_id MSTRG.8982.12;
chr3	transdecoder	CDS	34308926	34309116	.	+	1	gene_name 98203110|ptprd-7; gene_id MSTRG.8982; transcript_id MSTRG.8982.13;
chr3	transdecoder	CDS	34308926	34309116	.	+	1	gene_name 98203110|ptprd-7; gene_id MSTRG.8982; transcript_id MSTRG.8982.14;
chr3	transdecoder	CDS	34308926	34309116	.	+	1	gene_name 98203110|ptprd-7; gene_id MSTRG.8982; transcript_id MSTRG.8982.15;
chr3	transdecoder	CDS	34308926	34309116	.	+	1	gene_name 98203110|ptprd-7; gene_id MSTRG.8982; transcript_id MSTRG.8982.16;
chr3	transdecoder	CDS	34308926	34309116	.	+	1	gene_name 98203110|ptprd-7; gene_id MSTRG.8982; transcript_id MSTRG.8982.17;
chr3	transdecoder	CDS	34308926	34309116	.	+	1	gene_name 98203110|ptprd-7; gene_id MSTRG.8982; transcript_id MSTRG.8982.18;
chr3	transdecoder	CDS	34308926	34309116	.	+	1	gene_name 98203110|ptprd-7; gene_id MSTRG.8982; transcript_id MSTRG.8982.19;
chr3	transdecoder	CDS	34308926	34309116	.	+	1	gene_name 98203110|ptprd-7; gene_id MSTRG.8982; transcript_id MSTRG.8982.2;
chr3	transdecoder	CDS	34308926	34309116	.	+	1	gene_name 98203110|ptprd-7; gene_id MSTRG.8982; transcript_id MSTRG.8982.20;
chr3	transdecoder	CDS	34308926	34309116	.	+	1	gene_name 98203110|ptprd-7; gene_id MSTRG.8982; transcript_id MSTRG.8982.21;
chr3	transdecoder	CDS	34308926	34309116	.	+	1	gene_name 98203110|ptprd-7; gene_id MSTRG.8982; transcript_id MSTRG.8982.22;
chr3	transdecoder	CDS	34308926	34309116	.	+	1	gene_name 98203110|ptprd-7; gene_id MSTRG.8982; transcript_id MSTRG.8982.23;
chr3	transdecoder	CDS	34308926	34309116	.	+	1	gene_name 98203110|ptprd-7; gene_id MSTRG.8982; transcript_id MSTRG.8982.24;
chr3	transdecoder	CDS	34308926	34309116	.	+	1	gene_name 98203110|ptprd-7; gene_id MSTRG.8982; transcript_id MSTRG.8982.25;
chr3	transdecoder	CDS	34308926	34309116	.	+	1	gene_name 98203110|ptprd-7; gene_id MSTRG.8982; transcript_id MSTRG.8982.26;
chr3	transdecoder	CDS	34308926	34309116	.	+	1	gene_name 98203110|ptprd-7; gene_id MSTRG.8982; transcript_id MSTRG.8982.27;
chr3	transdecoder	CDS	34308926	34309116	.	+	1	gene_name 98203110|ptprd-7; gene_id MSTRG.8982; transcript_id MSTRG.8982.28;
chr3	transdecoder	CDS	34308926	34309116	.	+	1	gene_name 98203110|ptprd-7; gene_id MSTRG.8982; transcript_id MSTRG.8982.29;
chr3	transdecoder	CDS	34308926	34309116	.	+	1	gene_name 98203110|ptprd-7; gene_id MSTRG.8982; transcript_id MSTRG.8982.3;
chr3	transdecoder	CDS	34308926	34309116	.	+	1	gene_name 98203110|ptprd-7; gene_id MSTRG.8982; transcript_id MSTRG.8982.30;
chr3	transdecoder	CDS	34308926	34309116	.	+	1	gene_name 98203110|ptprd-7; gene_id MSTRG.8982; transcript_id MSTRG.8982.31;
chr3	transdecoder	CDS	34308926	34309116	.	+	1	gene_name 98203110|ptprd-7; gene_id MSTRG.8982; transcript_id MSTRG.8982.32;
chr3	transdecoder	CDS	34308926	34309116	.	+	1	gene_name 98203110|ptprd-7; gene_id MSTRG.8982; transcript_id MSTRG.8982.33;
chr3	transdecoder	CDS	34308926	34309116	.	+	1	gene_name 98203110|ptprd-7; gene_id MSTRG.8982; transcript_id MSTRG.8982.34;
chr3	transdecoder	CDS	34308926	34309116	.	+	1	gene_name 98203110|ptprd-7; gene_id MSTRG.8982; transcript_id MSTRG.8982.35;
chr3	transdecoder	CDS	34308926	34309116	.	+	1	gene_name 98203110|ptprd-7; gene_id MSTRG.8982; transcript_id MSTRG.8982.36;
chr3	transdecoder	CDS	34308926	34309116	.	+	1	gene_name 98203110|ptprd-7; gene_id MSTRG.8982; transcript_id MSTRG.8982.37;
chr3	transdecoder	CDS	34308926	34309116	.	+	1	gene_name 98203110|ptprd-7; gene_id MSTRG.8982; transcript_id MSTRG.8982.38;
chr3	transdecoder	CDS	34308926	34309116	.	+	1	gene_name 98203110|ptprd-7; gene_id MSTRG.8982; transcript_id MSTRG.8982.4;
chr3	transdecoder	CDS	34308926	34309116	.	+	1	gene_name 98203110|ptprd-7; gene_id MSTRG.8982; transcript_id MSTRG.8982.5;
chr3	transdecoder	CDS	34308926	34309116	.	+	1	gene_name 98203110|ptprd-7; gene_id MSTRG.8982; transcript_id MSTRG.8982.6;
chr3	transdecoder	CDS	34308926	34309116	.	+	1	gene_name 98203110|ptprd-7; gene_id MSTRG.8982; transcript_id MSTRG.8982.7;
chr3	transdecoder	CDS	34308926	34309116	.	+	1	gene_name 98203110|ptprd-7; gene_id MSTRG.8982; transcript_id MSTRG.8982.8;
chr3	transdecoder	CDS	34308926	34309116	.	+	1	gene_name 98203110|ptprd-7; gene_id MSTRG.8982; transcript_id MSTRG.8982.9;
chr3	transdecoder	exon	34308926	34309116	.	+	.	gene_name 98203110|ptprd-7; gene_id MSTRG.8982; transcript_id MSTRG.8982.1;
chr3	transdecoder	exon	34308926	34309116	.	+	.	gene_name 98203110|ptprd-7; gene_id MSTRG.8982; transcript_id MSTRG.8982.10;
chr3	transdecoder	exon	34308926	34309116	.	+	.	gene_name 98203110|ptprd-7; gene_id MSTRG.8982; transcript_id MSTRG.8982.11;
chr3	transdecoder	exon	34308926	34309116	.	+	.	gene_name 98203110|ptprd-7; gene_id MSTRG.8982; transcript_id MSTRG.8982.12;
chr3	transdecoder	exon	34308926	34309116	.	+	.	gene_name 98203110|ptprd-7; gene_id MSTRG.8982; transcript_id MSTRG.8982.13;
chr3	transdecoder	exon	34308926	34309116	.	+	.	gene_name 98203110|ptprd-7; gene_id MSTRG.8982; transcript_id MSTRG.8982.14;
chr3	transdecoder	exon	34308926	34309116	.	+	.	gene_name 98203110|ptprd-7; gene_id MSTRG.8982; transcript_id MSTRG.8982.15;
chr3	transdecoder	exon	34308926	34309116	.	+	.	gene_name 98203110|ptprd-7; gene_id MSTRG.8982; transcript_id MSTRG.8982.16;
chr3	transdecoder	exon	34308926	34309116	.	+	.	gene_name 98203110|ptprd-7; gene_id MSTRG.8982; transcript_id MSTRG.8982.17;
chr3	transdecoder	exon	34308926	34309116	.	+	.	gene_name 98203110|ptprd-7; gene_id MSTRG.8982; transcript_id MSTRG.8982.18;
chr3	transdecoder	exon	34308926	34309116	.	+	.	gene_name 98203110|ptprd-7; gene_id MSTRG.8982; transcript_id MSTRG.8982.19;
chr3	transdecoder	exon	34308926	34309116	.	+	.	gene_name 98203110|ptprd-7; gene_id MSTRG.8982; transcript_id MSTRG.8982.2;
chr3	transdecoder	exon	34308926	34309116	.	+	.	gene_name 98203110|ptprd-7; gene_id MSTRG.8982; transcript_id MSTRG.8982.20;
chr3	transdecoder	exon	34308926	34309116	.	+	.	gene_name 98203110|ptprd-7; gene_id MSTRG.8982; transcript_id MSTRG.8982.21;
chr3	transdecoder	exon	34308926	34309116	.	+	.	gene_name 98203110|ptprd-7; gene_id MSTRG.8982; transcript_id MSTRG.8982.22;
chr3	transdecoder	exon	34308926	34309116	.	+	.	gene_name 98203110|ptprd-7; gene_id MSTRG.8982; transcript_id MSTRG.8982.23;
chr3	transdecoder	exon	34308926	34309116	.	+	.	gene_name 98203110|ptprd-7; gene_id MSTRG.8982; transcript_id MSTRG.8982.24;
chr3	transdecoder	exon	34308926	34309116	.	+	.	gene_name 98203110|ptprd-7; gene_id MSTRG.8982; transcript_id MSTRG.8982.25;
chr3	transdecoder	exon	34308926	34309116	.	+	.	gene_name 98203110|ptprd-7; gene_id MSTRG.8982; transcript_id MSTRG.8982.26;
chr3	transdecoder	exon	34308926	34309116	.	+	.	gene_name 98203110|ptprd-7; gene_id MSTRG.8982; transcript_id MSTRG.8982.27;
chr3	transdecoder	exon	34308926	34309116	.	+	.	gene_name 98203110|ptprd-7; gene_id MSTRG.8982; transcript_id MSTRG.8982.28;
chr3	transdecoder	exon	34308926	34309116	.	+	.	gene_name 98203110|ptprd-7; gene_id MSTRG.8982; transcript_id MSTRG.8982.29;
chr3	transdecoder	exon	34308926	34309116	.	+	.	gene_name 98203110|ptprd-7; gene_id MSTRG.8982; transcript_id MSTRG.8982.3;
chr3	transdecoder	exon	34308926	34309116	.	+	.	gene_name 98203110|ptprd-7; gene_id MSTRG.8982; transcript_id MSTRG.8982.30;
chr3	transdecoder	exon	34308926	34309116	.	+	.	gene_name 98203110|ptprd-7; gene_id MSTRG.8982; transcript_id MSTRG.8982.31;
chr3	transdecoder	exon	34308926	34309116	.	+	.	gene_name 98203110|ptprd-7; gene_id MSTRG.8982; transcript_id MSTRG.8982.32;
chr3	transdecoder	exon	34308926	34309116	.	+	.	gene_name 98203110|ptprd-7; gene_id MSTRG.8982; transcript_id MSTRG.8982.33;
chr3	transdecoder	exon	34308926	34309116	.	+	.	gene_name 98203110|ptprd-7; gene_id MSTRG.8982; transcript_id MSTRG.8982.34;
chr3	transdecoder	exon	34308926	34309116	.	+	.	gene_name 98203110|ptprd-7; gene_id MSTRG.8982; transcript_id MSTRG.8982.35;
chr3	transdecoder	exon	34308926	34309116	.	+	.	gene_name 98203110|ptprd-7; gene_id MSTRG.8982; transcript_id MSTRG.8982.36;
chr3	transdecoder	exon	34308926	34309116	.	+	.	gene_name 98203110|ptprd-7; gene_id MSTRG.8982; transcript_id MSTRG.8982.37;
chr3	transdecoder	exon	34308926	34309116	.	+	.	gene_name 98203110|ptprd-7; gene_id MSTRG.8982; transcript_id MSTRG.8982.38;
chr3	transdecoder	exon	34308926	34309116	.	+	.	gene_name 98203110|ptprd-7; gene_id MSTRG.8982; transcript_id MSTRG.8982.4;
chr3	transdecoder	exon	34308926	34309116	.	+	.	gene_name 98203110|ptprd-7; gene_id MSTRG.8982; transcript_id MSTRG.8982.5;
chr3	transdecoder	exon	34308926	34309116	.	+	.	gene_name 98203110|ptprd-7; gene_id MSTRG.8982; transcript_id MSTRG.8982.6;
chr3	transdecoder	exon	34308926	34309116	.	+	.	gene_name 98203110|ptprd-7; gene_id MSTRG.8982; transcript_id MSTRG.8982.7;
chr3	transdecoder	exon	34308926	34309116	.	+	.	gene_name 98203110|ptprd-7; gene_id MSTRG.8982; transcript_id MSTRG.8982.8;
chr3	transdecoder	exon	34308926	34309116	.	+	.	gene_name 98203110|ptprd-7; gene_id MSTRG.8982; transcript_id MSTRG.8982.9;
chr3	transdecoder	CDS	34309484	34309510	.	+	2	gene_name 98203110|ptprd-7; gene_id MSTRG.8982; transcript_id MSTRG.8982.10;
chr3	transdecoder	CDS	34309484	34309510	.	+	2	gene_name 98203110|ptprd-7; gene_id MSTRG.8982; transcript_id MSTRG.8982.17;
chr3	transdecoder	CDS	34309484	34309510	.	+	2	gene_name 98203110|ptprd-7; gene_id MSTRG.8982; transcript_id MSTRG.8982.20;
chr3	transdecoder	CDS	34309484	34309510	.	+	2	gene_name 98203110|ptprd-7; gene_id MSTRG.8982; transcript_id MSTRG.8982.25;
chr3	transdecoder	CDS	34309484	34309510	.	+	2	gene_name 98203110|ptprd-7; gene_id MSTRG.8982; transcript_id MSTRG.8982.26;
chr3	transdecoder	CDS	34309484	34309510	.	+	2	gene_name 98203110|ptprd-7; gene_id MSTRG.8982; transcript_id MSTRG.8982.31;
chr3	transdecoder	CDS	34309484	34309510	.	+	2	gene_name 98203110|ptprd-7; gene_id MSTRG.8982; transcript_id MSTRG.8982.33;
chr3	transdecoder	CDS	34309484	34309510	.	+	2	gene_name 98203110|ptprd-7; gene_id MSTRG.8982; transcript_id MSTRG.8982.34;
chr3	transdecoder	CDS	34309484	34309510	.	+	2	gene_name 98203110|ptprd-7; gene_id MSTRG.8982; transcript_id MSTRG.8982.35;
chr3	transdecoder	CDS	34309484	34309510	.	+	2	gene_name 98203110|ptprd-7; gene_id MSTRG.8982; transcript_id MSTRG.8982.36;
chr3	transdecoder	CDS	34309484	34309510	.	+	2	gene_name 98203110|ptprd-7; gene_id MSTRG.8982; transcript_id MSTRG.8982.37;
chr3	transdecoder	exon	34309484	34309510	.	+	.	gene_name 98203110|ptprd-7; gene_id MSTRG.8982; transcript_id MSTRG.8982.10;
chr3	transdecoder	exon	34309484	34309510	.	+	.	gene_name 98203110|ptprd-7; gene_id MSTRG.8982; transcript_id MSTRG.8982.17;
chr3	transdecoder	exon	34309484	34309510	.	+	.	gene_name 98203110|ptprd-7; gene_id MSTRG.8982; transcript_id MSTRG.8982.20;
chr3	transdecoder	exon	34309484	34309510	.	+	.	gene_name 98203110|ptprd-7; gene_id MSTRG.8982; transcript_id MSTRG.8982.25;
chr3	transdecoder	exon	34309484	34309510	.	+	.	gene_name 98203110|ptprd-7; gene_id MSTRG.8982; transcript_id MSTRG.8982.26;
chr3	transdecoder	exon	34309484	34309510	.	+	.	gene_name 98203110|ptprd-7; gene_id MSTRG.8982; transcript_id MSTRG.8982.31;
chr3	transdecoder	exon	34309484	34309510	.	+	.	gene_name 98203110|ptprd-7; gene_id MSTRG.8982; transcript_id MSTRG.8982.33;
chr3	transdecoder	exon	34309484	34309510	.	+	.	gene_name 98203110|ptprd-7; gene_id MSTRG.8982; transcript_id MSTRG.8982.34;
chr3	transdecoder	exon	34309484	34309510	.	+	.	gene_name 98203110|ptprd-7; gene_id MSTRG.8982; transcript_id MSTRG.8982.35;
chr3	transdecoder	exon	34309484	34309510	.	+	.	gene_name 98203110|ptprd-7; gene_id MSTRG.8982; transcript_id MSTRG.8982.36;
chr3	transdecoder	exon	34309484	34309510	.	+	.	gene_name 98203110|ptprd-7; gene_id MSTRG.8982; transcript_id MSTRG.8982.37;
chr3	transdecoder	CDS	34311233	34311529	.	+	2	gene_name 98203110|ptprd-7; gene_id MSTRG.8982; transcript_id MSTRG.8982.1;
chr3	transdecoder	CDS	34311233	34311529	.	+	2	gene_name 98203110|ptprd-7; gene_id MSTRG.8982; transcript_id MSTRG.8982.10;
chr3	transdecoder	CDS	34311233	34311529	.	+	2	gene_name 98203110|ptprd-7; gene_id MSTRG.8982; transcript_id MSTRG.8982.11;
chr3	transdecoder	CDS	34311233	34311529	.	+	2	gene_name 98203110|ptprd-7; gene_id MSTRG.8982; transcript_id MSTRG.8982.12;
chr3	transdecoder	CDS	34311233	34311529	.	+	2	gene_name 98203110|ptprd-7; gene_id MSTRG.8982; transcript_id MSTRG.8982.13;
chr3	transdecoder	CDS	34311233	34311529	.	+	2	gene_name 98203110|ptprd-7; gene_id MSTRG.8982; transcript_id MSTRG.8982.14;
chr3	transdecoder	CDS	34311233	34311529	.	+	2	gene_name 98203110|ptprd-7; gene_id MSTRG.8982; transcript_id MSTRG.8982.15;
chr3	transdecoder	CDS	34311233	34311529	.	+	2	gene_name 98203110|ptprd-7; gene_id MSTRG.8982; transcript_id MSTRG.8982.16;
chr3	transdecoder	CDS	34311233	34311529	.	+	2	gene_name 98203110|ptprd-7; gene_id MSTRG.8982; transcript_id MSTRG.8982.17;
chr3	transdecoder	CDS	34311233	34311529	.	+	2	gene_name 98203110|ptprd-7; gene_id MSTRG.8982; transcript_id MSTRG.8982.18;
chr3	transdecoder	CDS	34311233	34311529	.	+	2	gene_name 98203110|ptprd-7; gene_id MSTRG.8982; transcript_id MSTRG.8982.19;
chr3	transdecoder	CDS	34311233	34311529	.	+	2	gene_name 98203110|ptprd-7; gene_id MSTRG.8982; transcript_id MSTRG.8982.2;
chr3	transdecoder	CDS	34311233	34311529	.	+	2	gene_name 98203110|ptprd-7; gene_id MSTRG.8982; transcript_id MSTRG.8982.20;
chr3	transdecoder	CDS	34311233	34311529	.	+	2	gene_name 98203110|ptprd-7; gene_id MSTRG.8982; transcript_id MSTRG.8982.21;
chr3	transdecoder	CDS	34311233	34311529	.	+	2	gene_name 98203110|ptprd-7; gene_id MSTRG.8982; transcript_id MSTRG.8982.22;
chr3	transdecoder	CDS	34311233	34311529	.	+	2	gene_name 98203110|ptprd-7; gene_id MSTRG.8982; transcript_id MSTRG.8982.23;
chr3	transdecoder	CDS	34311233	34311529	.	+	2	gene_name 98203110|ptprd-7; gene_id MSTRG.8982; transcript_id MSTRG.8982.24;
chr3	transdecoder	CDS	34311233	34311529	.	+	2	gene_name 98203110|ptprd-7; gene_id MSTRG.8982; transcript_id MSTRG.8982.25;
chr3	transdecoder	CDS	34311233	34311529	.	+	2	gene_name 98203110|ptprd-7; gene_id MSTRG.8982; transcript_id MSTRG.8982.26;
chr3	transdecoder	CDS	34311233	34311529	.	+	2	gene_name 98203110|ptprd-7; gene_id MSTRG.8982; transcript_id MSTRG.8982.27;
chr3	transdecoder	CDS	34311233	34311529	.	+	2	gene_name 98203110|ptprd-7; gene_id MSTRG.8982; transcript_id MSTRG.8982.28;
chr3	transdecoder	CDS	34311233	34311529	.	+	2	gene_name 98203110|ptprd-7; gene_id MSTRG.8982; transcript_id MSTRG.8982.29;
chr3	transdecoder	CDS	34311233	34311529	.	+	2	gene_name 98203110|ptprd-7; gene_id MSTRG.8982; transcript_id MSTRG.8982.3;
chr3	transdecoder	CDS	34311233	34311529	.	+	2	gene_name 98203110|ptprd-7; gene_id MSTRG.8982; transcript_id MSTRG.8982.30;
chr3	transdecoder	CDS	34311233	34311529	.	+	2	gene_name 98203110|ptprd-7; gene_id MSTRG.8982; transcript_id MSTRG.8982.31;
chr3	transdecoder	CDS	34311233	34311529	.	+	2	gene_name 98203110|ptprd-7; gene_id MSTRG.8982; transcript_id MSTRG.8982.32;
chr3	transdecoder	CDS	34311233	34311529	.	+	2	gene_name 98203110|ptprd-7; gene_id MSTRG.8982; transcript_id MSTRG.8982.33;
chr3	transdecoder	CDS	34311233	34311529	.	+	2	gene_name 98203110|ptprd-7; gene_id MSTRG.8982; transcript_id MSTRG.8982.34;
chr3	transdecoder	CDS	34311233	34311529	.	+	2	gene_name 98203110|ptprd-7; gene_id MSTRG.8982; transcript_id MSTRG.8982.35;
chr3	transdecoder	CDS	34311233	34311529	.	+	2	gene_name 98203110|ptprd-7; gene_id MSTRG.8982; transcript_id MSTRG.8982.36;
chr3	transdecoder	CDS	34311233	34311529	.	+	2	gene_name 98203110|ptprd-7; gene_id MSTRG.8982; transcript_id MSTRG.8982.37;
chr3	transdecoder	CDS	34311233	34311529	.	+	2	gene_name 98203110|ptprd-7; gene_id MSTRG.8982; transcript_id MSTRG.8982.38;
chr3	transdecoder	CDS	34311233	34311529	.	+	2	gene_name 98203110|ptprd-7; gene_id MSTRG.8982; transcript_id MSTRG.8982.4;
chr3	transdecoder	CDS	34311233	34311529	.	+	2	gene_name 98203110|ptprd-7; gene_id MSTRG.8982; transcript_id MSTRG.8982.5;
chr3	transdecoder	CDS	34311233	34311529	.	+	2	gene_name 98203110|ptprd-7; gene_id MSTRG.8982; transcript_id MSTRG.8982.6;
chr3	transdecoder	CDS	34311233	34311529	.	+	2	gene_name 98203110|ptprd-7; gene_id MSTRG.8982; transcript_id MSTRG.8982.7;
chr3	transdecoder	CDS	34311233	34311529	.	+	2	gene_name 98203110|ptprd-7; gene_id MSTRG.8982; transcript_id MSTRG.8982.8;
chr3	transdecoder	CDS	34311233	34311529	.	+	2	gene_name 98203110|ptprd-7; gene_id MSTRG.8982; transcript_id MSTRG.8982.9;
chr3	transdecoder	exon	34311233	34311529	.	+	.	gene_name 98203110|ptprd-7; gene_id MSTRG.8982; transcript_id MSTRG.8982.1;
chr3	transdecoder	exon	34311233	34311529	.	+	.	gene_name 98203110|ptprd-7; gene_id MSTRG.8982; transcript_id MSTRG.8982.10;
chr3	transdecoder	exon	34311233	34311529	.	+	.	gene_name 98203110|ptprd-7; gene_id MSTRG.8982; transcript_id MSTRG.8982.11;
chr3	transdecoder	exon	34311233	34311529	.	+	.	gene_name 98203110|ptprd-7; gene_id MSTRG.8982; transcript_id MSTRG.8982.12;
chr3	transdecoder	exon	34311233	34311529	.	+	.	gene_name 98203110|ptprd-7; gene_id MSTRG.8982; transcript_id MSTRG.8982.13;
chr3	transdecoder	exon	34311233	34311529	.	+	.	gene_name 98203110|ptprd-7; gene_id MSTRG.8982; transcript_id MSTRG.8982.14;
chr3	transdecoder	exon	34311233	34311529	.	+	.	gene_name 98203110|ptprd-7; gene_id MSTRG.8982; transcript_id MSTRG.8982.15;
chr3	transdecoder	exon	34311233	34311529	.	+	.	gene_name 98203110|ptprd-7; gene_id MSTRG.8982; transcript_id MSTRG.8982.16;
chr3	transdecoder	exon	34311233	34311529	.	+	.	gene_name 98203110|ptprd-7; gene_id MSTRG.8982; transcript_id MSTRG.8982.17;
chr3	transdecoder	exon	34311233	34311529	.	+	.	gene_name 98203110|ptprd-7; gene_id MSTRG.8982; transcript_id MSTRG.8982.18;
chr3	transdecoder	exon	34311233	34311529	.	+	.	gene_name 98203110|ptprd-7; gene_id MSTRG.8982; transcript_id MSTRG.8982.19;
chr3	transdecoder	exon	34311233	34311529	.	+	.	gene_name 98203110|ptprd-7; gene_id MSTRG.8982; transcript_id MSTRG.8982.2;
chr3	transdecoder	exon	34311233	34311529	.	+	.	gene_name 98203110|ptprd-7; gene_id MSTRG.8982; transcript_id MSTRG.8982.20;
chr3	transdecoder	exon	34311233	34311529	.	+	.	gene_name 98203110|ptprd-7; gene_id MSTRG.8982; transcript_id MSTRG.8982.21;
chr3	transdecoder	exon	34311233	34311529	.	+	.	gene_name 98203110|ptprd-7; gene_id MSTRG.8982; transcript_id MSTRG.8982.22;
chr3	transdecoder	exon	34311233	34311529	.	+	.	gene_name 98203110|ptprd-7; gene_id MSTRG.8982; transcript_id MSTRG.8982.23;
chr3	transdecoder	exon	34311233	34311529	.	+	.	gene_name 98203110|ptprd-7; gene_id MSTRG.8982; transcript_id MSTRG.8982.24;
chr3	transdecoder	exon	34311233	34311529	.	+	.	gene_name 98203110|ptprd-7; gene_id MSTRG.8982; transcript_id MSTRG.8982.25;
chr3	transdecoder	exon	34311233	34311529	.	+	.	gene_name 98203110|ptprd-7; gene_id MSTRG.8982; transcript_id MSTRG.8982.26;
chr3	transdecoder	exon	34311233	34311529	.	+	.	gene_name 98203110|ptprd-7; gene_id MSTRG.8982; transcript_id MSTRG.8982.27;
chr3	transdecoder	exon	34311233	34311529	.	+	.	gene_name 98203110|ptprd-7; gene_id MSTRG.8982; transcript_id MSTRG.8982.28;
chr3	transdecoder	exon	34311233	34311529	.	+	.	gene_name 98203110|ptprd-7; gene_id MSTRG.8982; transcript_id MSTRG.8982.29;
chr3	transdecoder	exon	34311233	34311529	.	+	.	gene_name 98203110|ptprd-7; gene_id MSTRG.8982; transcript_id MSTRG.8982.3;
chr3	transdecoder	exon	34311233	34311529	.	+	.	gene_name 98203110|ptprd-7; gene_id MSTRG.8982; transcript_id MSTRG.8982.30;
chr3	transdecoder	exon	34311233	34311529	.	+	.	gene_name 98203110|ptprd-7; gene_id MSTRG.8982; transcript_id MSTRG.8982.31;
chr3	transdecoder	exon	34311233	34311529	.	+	.	gene_name 98203110|ptprd-7; gene_id MSTRG.8982; transcript_id MSTRG.8982.32;
chr3	transdecoder	exon	34311233	34311529	.	+	.	gene_name 98203110|ptprd-7; gene_id MSTRG.8982; transcript_id MSTRG.8982.33;
chr3	transdecoder	exon	34311233	34311529	.	+	.	gene_name 98203110|ptprd-7; gene_id MSTRG.8982; transcript_id MSTRG.8982.34;
chr3	transdecoder	exon	34311233	34311529	.	+	.	gene_name 98203110|ptprd-7; gene_id MSTRG.8982; transcript_id MSTRG.8982.35;
chr3	transdecoder	exon	34311233	34311529	.	+	.	gene_name 98203110|ptprd-7; gene_id MSTRG.8982; transcript_id MSTRG.8982.36;
chr3	transdecoder	exon	34311233	34311529	.	+	.	gene_name 98203110|ptprd-7; gene_id MSTRG.8982; transcript_id MSTRG.8982.37;
chr3	transdecoder	exon	34311233	34311529	.	+	.	gene_name 98203110|ptprd-7; gene_id MSTRG.8982; transcript_id MSTRG.8982.38;
chr3	transdecoder	exon	34311233	34311529	.	+	.	gene_name 98203110|ptprd-7; gene_id MSTRG.8982; transcript_id MSTRG.8982.4;
chr3	transdecoder	exon	34311233	34311529	.	+	.	gene_name 98203110|ptprd-7; gene_id MSTRG.8982; transcript_id MSTRG.8982.5;
chr3	transdecoder	exon	34311233	34311529	.	+	.	gene_name 98203110|ptprd-7; gene_id MSTRG.8982; transcript_id MSTRG.8982.6;
chr3	transdecoder	exon	34311233	34311529	.	+	.	gene_name 98203110|ptprd-7; gene_id MSTRG.8982; transcript_id MSTRG.8982.7;
chr3	transdecoder	exon	34311233	34311529	.	+	.	gene_name 98203110|ptprd-7; gene_id MSTRG.8982; transcript_id MSTRG.8982.8;
chr3	transdecoder	exon	34311233	34311529	.	+	.	gene_name 98203110|ptprd-7; gene_id MSTRG.8982; transcript_id MSTRG.8982.9;
chr3	transdecoder	five_prime_utr	34312084	34314382	.	+	.	gene_name 98203110|ptprd-7; gene_id MSTRG.8982; transcript_id MSTRG.8982.39;
chr3	transdecoder	exon	34312084	34314668	.	+	.	gene_name 98203110|ptprd-7; gene_id MSTRG.8982; transcript_id MSTRG.8982.39;
chr3	transdecoder	transcript	34312084	34368850	.	+	.	gene_name 98203110|ptprd-7; gene_id MSTRG.8982; transcript_id MSTRG.8982.39; gene_biotype protein_coding; Info ORF type:complete (+),score=281.57,sp|P23468|PTPRD_HUMAN|34.504|0.0; ref_name 98203110|ptprd-7; class_code j; inherit_ref TRUE;
chr3	transdecoder	CDS	34314333	34314668	.	+	2	gene_name 98203110|ptprd-7; gene_id MSTRG.8982; transcript_id MSTRG.8982.11;
chr3	transdecoder	CDS	34314333	34314668	.	+	2	gene_name 98203110|ptprd-7; gene_id MSTRG.8982; transcript_id MSTRG.8982.17;
chr3	transdecoder	CDS	34314333	34314668	.	+	2	gene_name 98203110|ptprd-7; gene_id MSTRG.8982; transcript_id MSTRG.8982.2;
chr3	transdecoder	CDS	34314333	34314668	.	+	2	gene_name 98203110|ptprd-7; gene_id MSTRG.8982; transcript_id MSTRG.8982.20;
chr3	transdecoder	CDS	34314333	34314668	.	+	2	gene_name 98203110|ptprd-7; gene_id MSTRG.8982; transcript_id MSTRG.8982.22;
chr3	transdecoder	CDS	34314333	34314668	.	+	2	gene_name 98203110|ptprd-7; gene_id MSTRG.8982; transcript_id MSTRG.8982.23;
chr3	transdecoder	CDS	34314333	34314668	.	+	2	gene_name 98203110|ptprd-7; gene_id MSTRG.8982; transcript_id MSTRG.8982.25;
chr3	transdecoder	CDS	34314333	34314668	.	+	2	gene_name 98203110|ptprd-7; gene_id MSTRG.8982; transcript_id MSTRG.8982.27;
chr3	transdecoder	CDS	34314333	34314668	.	+	2	gene_name 98203110|ptprd-7; gene_id MSTRG.8982; transcript_id MSTRG.8982.33;
chr3	transdecoder	CDS	34314333	34314668	.	+	2	gene_name 98203110|ptprd-7; gene_id MSTRG.8982; transcript_id MSTRG.8982.34;
chr3	transdecoder	CDS	34314333	34314668	.	+	2	gene_name 98203110|ptprd-7; gene_id MSTRG.8982; transcript_id MSTRG.8982.36;
chr3	transdecoder	CDS	34314333	34314668	.	+	2	gene_name 98203110|ptprd-7; gene_id MSTRG.8982; transcript_id MSTRG.8982.38;
chr3	transdecoder	CDS	34314333	34314668	.	+	2	gene_name 98203110|ptprd-7; gene_id MSTRG.8982; transcript_id MSTRG.8982.4;
chr3	transdecoder	CDS	34314333	34314668	.	+	2	gene_name 98203110|ptprd-7; gene_id MSTRG.8982; transcript_id MSTRG.8982.7;
chr3	transdecoder	exon	34314333	34314668	.	+	.	gene_name 98203110|ptprd-7; gene_id MSTRG.8982; transcript_id MSTRG.8982.11;
chr3	transdecoder	exon	34314333	34314668	.	+	.	gene_name 98203110|ptprd-7; gene_id MSTRG.8982; transcript_id MSTRG.8982.17;
chr3	transdecoder	exon	34314333	34314668	.	+	.	gene_name 98203110|ptprd-7; gene_id MSTRG.8982; transcript_id MSTRG.8982.2;
chr3	transdecoder	exon	34314333	34314668	.	+	.	gene_name 98203110|ptprd-7; gene_id MSTRG.8982; transcript_id MSTRG.8982.20;
chr3	transdecoder	exon	34314333	34314668	.	+	.	gene_name 98203110|ptprd-7; gene_id MSTRG.8982; transcript_id MSTRG.8982.22;
chr3	transdecoder	exon	34314333	34314668	.	+	.	gene_name 98203110|ptprd-7; gene_id MSTRG.8982; transcript_id MSTRG.8982.23;
chr3	transdecoder	exon	34314333	34314668	.	+	.	gene_name 98203110|ptprd-7; gene_id MSTRG.8982; transcript_id MSTRG.8982.25;
chr3	transdecoder	exon	34314333	34314668	.	+	.	gene_name 98203110|ptprd-7; gene_id MSTRG.8982; transcript_id MSTRG.8982.27;
chr3	transdecoder	exon	34314333	34314668	.	+	.	gene_name 98203110|ptprd-7; gene_id MSTRG.8982; transcript_id MSTRG.8982.33;
chr3	transdecoder	exon	34314333	34314668	.	+	.	gene_name 98203110|ptprd-7; gene_id MSTRG.8982; transcript_id MSTRG.8982.34;
chr3	transdecoder	exon	34314333	34314668	.	+	.	gene_name 98203110|ptprd-7; gene_id MSTRG.8982; transcript_id MSTRG.8982.36;
chr3	transdecoder	exon	34314333	34314668	.	+	.	gene_name 98203110|ptprd-7; gene_id MSTRG.8982; transcript_id MSTRG.8982.38;
chr3	transdecoder	exon	34314333	34314668	.	+	.	gene_name 98203110|ptprd-7; gene_id MSTRG.8982; transcript_id MSTRG.8982.4;
chr3	transdecoder	exon	34314333	34314668	.	+	.	gene_name 98203110|ptprd-7; gene_id MSTRG.8982; transcript_id MSTRG.8982.7;
chr3	transdecoder	CDS	34314383	34314668	.	+	0	gene_name 98203110|ptprd-7; gene_id MSTRG.8982; transcript_id MSTRG.8982.39;
chr3	transdecoder	CDS	34315662	34315789	.	+	2	gene_name 98203110|ptprd-7; gene_id MSTRG.8982; transcript_id MSTRG.8982.1;
chr3	transdecoder	CDS	34315662	34315789	.	+	2	gene_name 98203110|ptprd-7; gene_id MSTRG.8982; transcript_id MSTRG.8982.10;
chr3	transdecoder	CDS	34315662	34315789	.	+	2	gene_name 98203110|ptprd-7; gene_id MSTRG.8982; transcript_id MSTRG.8982.11;
chr3	transdecoder	CDS	34315662	34315789	.	+	2	gene_name 98203110|ptprd-7; gene_id MSTRG.8982; transcript_id MSTRG.8982.12;
chr3	transdecoder	CDS	34315662	34315789	.	+	2	gene_name 98203110|ptprd-7; gene_id MSTRG.8982; transcript_id MSTRG.8982.13;
chr3	transdecoder	CDS	34315662	34315789	.	+	2	gene_name 98203110|ptprd-7; gene_id MSTRG.8982; transcript_id MSTRG.8982.14;
chr3	transdecoder	CDS	34315662	34315789	.	+	2	gene_name 98203110|ptprd-7; gene_id MSTRG.8982; transcript_id MSTRG.8982.15;
chr3	transdecoder	CDS	34315662	34315789	.	+	2	gene_name 98203110|ptprd-7; gene_id MSTRG.8982; transcript_id MSTRG.8982.16;
chr3	transdecoder	CDS	34315662	34315789	.	+	2	gene_name 98203110|ptprd-7; gene_id MSTRG.8982; transcript_id MSTRG.8982.17;
chr3	transdecoder	CDS	34315662	34315789	.	+	2	gene_name 98203110|ptprd-7; gene_id MSTRG.8982; transcript_id MSTRG.8982.18;
chr3	transdecoder	CDS	34315662	34315789	.	+	2	gene_name 98203110|ptprd-7; gene_id MSTRG.8982; transcript_id MSTRG.8982.19;
chr3	transdecoder	CDS	34315662	34315789	.	+	2	gene_name 98203110|ptprd-7; gene_id MSTRG.8982; transcript_id MSTRG.8982.2;
chr3	transdecoder	CDS	34315662	34315789	.	+	2	gene_name 98203110|ptprd-7; gene_id MSTRG.8982; transcript_id MSTRG.8982.20;
chr3	transdecoder	CDS	34315662	34315789	.	+	2	gene_name 98203110|ptprd-7; gene_id MSTRG.8982; transcript_id MSTRG.8982.21;
chr3	transdecoder	CDS	34315662	34315789	.	+	2	gene_name 98203110|ptprd-7; gene_id MSTRG.8982; transcript_id MSTRG.8982.22;
chr3	transdecoder	CDS	34315662	34315789	.	+	2	gene_name 98203110|ptprd-7; gene_id MSTRG.8982; transcript_id MSTRG.8982.23;
chr3	transdecoder	CDS	34315662	34315789	.	+	2	gene_name 98203110|ptprd-7; gene_id MSTRG.8982; transcript_id MSTRG.8982.24;
chr3	transdecoder	CDS	34315662	34315789	.	+	2	gene_name 98203110|ptprd-7; gene_id MSTRG.8982; transcript_id MSTRG.8982.25;
chr3	transdecoder	CDS	34315662	34315789	.	+	2	gene_name 98203110|ptprd-7; gene_id MSTRG.8982; transcript_id MSTRG.8982.26;
chr3	transdecoder	CDS	34315662	34315789	.	+	2	gene_name 98203110|ptprd-7; gene_id MSTRG.8982; transcript_id MSTRG.8982.27;
chr3	transdecoder	CDS	34315662	34315789	.	+	2	gene_name 98203110|ptprd-7; gene_id MSTRG.8982; transcript_id MSTRG.8982.28;
chr3	transdecoder	CDS	34315662	34315789	.	+	2	gene_name 98203110|ptprd-7; gene_id MSTRG.8982; transcript_id MSTRG.8982.29;
chr3	transdecoder	CDS	34315662	34315789	.	+	2	gene_name 98203110|ptprd-7; gene_id MSTRG.8982; transcript_id MSTRG.8982.3;
chr3	transdecoder	CDS	34315662	34315789	.	+	2	gene_name 98203110|ptprd-7; gene_id MSTRG.8982; transcript_id MSTRG.8982.30;
chr3	transdecoder	CDS	34315662	34315789	.	+	2	gene_name 98203110|ptprd-7; gene_id MSTRG.8982; transcript_id MSTRG.8982.31;
chr3	transdecoder	CDS	34315662	34315789	.	+	2	gene_name 98203110|ptprd-7; gene_id MSTRG.8982; transcript_id MSTRG.8982.32;
chr3	transdecoder	CDS	34315662	34315789	.	+	2	gene_name 98203110|ptprd-7; gene_id MSTRG.8982; transcript_id MSTRG.8982.33;
chr3	transdecoder	CDS	34315662	34315789	.	+	2	gene_name 98203110|ptprd-7; gene_id MSTRG.8982; transcript_id MSTRG.8982.34;
chr3	transdecoder	CDS	34315662	34315789	.	+	2	gene_name 98203110|ptprd-7; gene_id MSTRG.8982; transcript_id MSTRG.8982.35;
chr3	transdecoder	CDS	34315662	34315789	.	+	2	gene_name 98203110|ptprd-7; gene_id MSTRG.8982; transcript_id MSTRG.8982.36;
chr3	transdecoder	CDS	34315662	34315789	.	+	2	gene_name 98203110|ptprd-7; gene_id MSTRG.8982; transcript_id MSTRG.8982.37;
chr3	transdecoder	CDS	34315662	34315789	.	+	2	gene_name 98203110|ptprd-7; gene_id MSTRG.8982; transcript_id MSTRG.8982.38;
chr3	transdecoder	CDS	34315662	34315789	.	+	2	gene_name 98203110|ptprd-7; gene_id MSTRG.8982; transcript_id MSTRG.8982.39;
chr3	transdecoder	CDS	34315662	34315789	.	+	2	gene_name 98203110|ptprd-7; gene_id MSTRG.8982; transcript_id MSTRG.8982.4;
chr3	transdecoder	CDS	34315662	34315789	.	+	2	gene_name 98203110|ptprd-7; gene_id MSTRG.8982; transcript_id MSTRG.8982.5;
chr3	transdecoder	CDS	34315662	34315789	.	+	2	gene_name 98203110|ptprd-7; gene_id MSTRG.8982; transcript_id MSTRG.8982.6;
chr3	transdecoder	CDS	34315662	34315789	.	+	2	gene_name 98203110|ptprd-7; gene_id MSTRG.8982; transcript_id MSTRG.8982.7;
chr3	transdecoder	CDS	34315662	34315789	.	+	2	gene_name 98203110|ptprd-7; gene_id MSTRG.8982; transcript_id MSTRG.8982.8;
chr3	transdecoder	CDS	34315662	34315789	.	+	2	gene_name 98203110|ptprd-7; gene_id MSTRG.8982; transcript_id MSTRG.8982.9;
chr3	transdecoder	exon	34315662	34315789	.	+	.	gene_name 98203110|ptprd-7; gene_id MSTRG.8982; transcript_id MSTRG.8982.1;
chr3	transdecoder	exon	34315662	34315789	.	+	.	gene_name 98203110|ptprd-7; gene_id MSTRG.8982; transcript_id MSTRG.8982.10;
chr3	transdecoder	exon	34315662	34315789	.	+	.	gene_name 98203110|ptprd-7; gene_id MSTRG.8982; transcript_id MSTRG.8982.11;
chr3	transdecoder	exon	34315662	34315789	.	+	.	gene_name 98203110|ptprd-7; gene_id MSTRG.8982; transcript_id MSTRG.8982.12;
chr3	transdecoder	exon	34315662	34315789	.	+	.	gene_name 98203110|ptprd-7; gene_id MSTRG.8982; transcript_id MSTRG.8982.13;
chr3	transdecoder	exon	34315662	34315789	.	+	.	gene_name 98203110|ptprd-7; gene_id MSTRG.8982; transcript_id MSTRG.8982.14;
chr3	transdecoder	exon	34315662	34315789	.	+	.	gene_name 98203110|ptprd-7; gene_id MSTRG.8982; transcript_id MSTRG.8982.15;
chr3	transdecoder	exon	34315662	34315789	.	+	.	gene_name 98203110|ptprd-7; gene_id MSTRG.8982; transcript_id MSTRG.8982.16;
chr3	transdecoder	exon	34315662	34315789	.	+	.	gene_name 98203110|ptprd-7; gene_id MSTRG.8982; transcript_id MSTRG.8982.17;
chr3	transdecoder	exon	34315662	34315789	.	+	.	gene_name 98203110|ptprd-7; gene_id MSTRG.8982; transcript_id MSTRG.8982.18;
chr3	transdecoder	exon	34315662	34315789	.	+	.	gene_name 98203110|ptprd-7; gene_id MSTRG.8982; transcript_id MSTRG.8982.19;
chr3	transdecoder	exon	34315662	34315789	.	+	.	gene_name 98203110|ptprd-7; gene_id MSTRG.8982; transcript_id MSTRG.8982.2;
chr3	transdecoder	exon	34315662	34315789	.	+	.	gene_name 98203110|ptprd-7; gene_id MSTRG.8982; transcript_id MSTRG.8982.20;
chr3	transdecoder	exon	34315662	34315789	.	+	.	gene_name 98203110|ptprd-7; gene_id MSTRG.8982; transcript_id MSTRG.8982.21;
chr3	transdecoder	exon	34315662	34315789	.	+	.	gene_name 98203110|ptprd-7; gene_id MSTRG.8982; transcript_id MSTRG.8982.22;
chr3	transdecoder	exon	34315662	34315789	.	+	.	gene_name 98203110|ptprd-7; gene_id MSTRG.8982; transcript_id MSTRG.8982.23;
chr3	transdecoder	exon	34315662	34315789	.	+	.	gene_name 98203110|ptprd-7; gene_id MSTRG.8982; transcript_id MSTRG.8982.24;
chr3	transdecoder	exon	34315662	34315789	.	+	.	gene_name 98203110|ptprd-7; gene_id MSTRG.8982; transcript_id MSTRG.8982.25;
chr3	transdecoder	exon	34315662	34315789	.	+	.	gene_name 98203110|ptprd-7; gene_id MSTRG.8982; transcript_id MSTRG.8982.26;
chr3	transdecoder	exon	34315662	34315789	.	+	.	gene_name 98203110|ptprd-7; gene_id MSTRG.8982; transcript_id MSTRG.8982.27;
chr3	transdecoder	exon	34315662	34315789	.	+	.	gene_name 98203110|ptprd-7; gene_id MSTRG.8982; transcript_id MSTRG.8982.28;
chr3	transdecoder	exon	34315662	34315789	.	+	.	gene_name 98203110|ptprd-7; gene_id MSTRG.8982; transcript_id MSTRG.8982.29;
chr3	transdecoder	exon	34315662	34315789	.	+	.	gene_name 98203110|ptprd-7; gene_id MSTRG.8982; transcript_id MSTRG.8982.3;
chr3	transdecoder	exon	34315662	34315789	.	+	.	gene_name 98203110|ptprd-7; gene_id MSTRG.8982; transcript_id MSTRG.8982.30;
chr3	transdecoder	exon	34315662	34315789	.	+	.	gene_name 98203110|ptprd-7; gene_id MSTRG.8982; transcript_id MSTRG.8982.31;
chr3	transdecoder	exon	34315662	34315789	.	+	.	gene_name 98203110|ptprd-7; gene_id MSTRG.8982; transcript_id MSTRG.8982.32;
chr3	transdecoder	exon	34315662	34315789	.	+	.	gene_name 98203110|ptprd-7; gene_id MSTRG.8982; transcript_id MSTRG.8982.33;
chr3	transdecoder	exon	34315662	34315789	.	+	.	gene_name 98203110|ptprd-7; gene_id MSTRG.8982; transcript_id MSTRG.8982.34;
chr3	transdecoder	exon	34315662	34315789	.	+	.	gene_name 98203110|ptprd-7; gene_id MSTRG.8982; transcript_id MSTRG.8982.35;
chr3	transdecoder	exon	34315662	34315789	.	+	.	gene_name 98203110|ptprd-7; gene_id MSTRG.8982; transcript_id MSTRG.8982.36;
chr3	transdecoder	exon	34315662	34315789	.	+	.	gene_name 98203110|ptprd-7; gene_id MSTRG.8982; transcript_id MSTRG.8982.37;
chr3	transdecoder	exon	34315662	34315789	.	+	.	gene_name 98203110|ptprd-7; gene_id MSTRG.8982; transcript_id MSTRG.8982.38;
chr3	transdecoder	exon	34315662	34315789	.	+	.	gene_name 98203110|ptprd-7; gene_id MSTRG.8982; transcript_id MSTRG.8982.39;
chr3	transdecoder	exon	34315662	34315789	.	+	.	gene_name 98203110|ptprd-7; gene_id MSTRG.8982; transcript_id MSTRG.8982.4;
chr3	transdecoder	exon	34315662	34315789	.	+	.	gene_name 98203110|ptprd-7; gene_id MSTRG.8982; transcript_id MSTRG.8982.5;
chr3	transdecoder	exon	34315662	34315789	.	+	.	gene_name 98203110|ptprd-7; gene_id MSTRG.8982; transcript_id MSTRG.8982.6;
chr3	transdecoder	exon	34315662	34315789	.	+	.	gene_name 98203110|ptprd-7; gene_id MSTRG.8982; transcript_id MSTRG.8982.7;
chr3	transdecoder	exon	34315662	34315789	.	+	.	gene_name 98203110|ptprd-7; gene_id MSTRG.8982; transcript_id MSTRG.8982.8;
chr3	transdecoder	exon	34315662	34315789	.	+	.	gene_name 98203110|ptprd-7; gene_id MSTRG.8982; transcript_id MSTRG.8982.9;
chr3	transdecoder	CDS	34316249	34316263	.	+	0	gene_name 98203110|ptprd-7; gene_id MSTRG.8982; transcript_id MSTRG.8982.10;
chr3	transdecoder	CDS	34316249	34316263	.	+	0	gene_name 98203110|ptprd-7; gene_id MSTRG.8982; transcript_id MSTRG.8982.18;
chr3	transdecoder	CDS	34316249	34316263	.	+	0	gene_name 98203110|ptprd-7; gene_id MSTRG.8982; transcript_id MSTRG.8982.19;
chr3	transdecoder	CDS	34316249	34316263	.	+	0	gene_name 98203110|ptprd-7; gene_id MSTRG.8982; transcript_id MSTRG.8982.20;
chr3	transdecoder	CDS	34316249	34316263	.	+	0	gene_name 98203110|ptprd-7; gene_id MSTRG.8982; transcript_id MSTRG.8982.22;
chr3	transdecoder	CDS	34316249	34316263	.	+	0	gene_name 98203110|ptprd-7; gene_id MSTRG.8982; transcript_id MSTRG.8982.26;
chr3	transdecoder	CDS	34316249	34316263	.	+	0	gene_name 98203110|ptprd-7; gene_id MSTRG.8982; transcript_id MSTRG.8982.27;
chr3	transdecoder	CDS	34316249	34316263	.	+	0	gene_name 98203110|ptprd-7; gene_id MSTRG.8982; transcript_id MSTRG.8982.31;
chr3	transdecoder	CDS	34316249	34316263	.	+	0	gene_name 98203110|ptprd-7; gene_id MSTRG.8982; transcript_id MSTRG.8982.32;
chr3	transdecoder	CDS	34316249	34316263	.	+	0	gene_name 98203110|ptprd-7; gene_id MSTRG.8982; transcript_id MSTRG.8982.35;
chr3	transdecoder	CDS	34316249	34316263	.	+	0	gene_name 98203110|ptprd-7; gene_id MSTRG.8982; transcript_id MSTRG.8982.37;
chr3	transdecoder	CDS	34316249	34316263	.	+	0	gene_name 98203110|ptprd-7; gene_id MSTRG.8982; transcript_id MSTRG.8982.38;
chr3	transdecoder	CDS	34316249	34316263	.	+	0	gene_name 98203110|ptprd-7; gene_id MSTRG.8982; transcript_id MSTRG.8982.5;
chr3	transdecoder	CDS	34316249	34316263	.	+	0	gene_name 98203110|ptprd-7; gene_id MSTRG.8982; transcript_id MSTRG.8982.6;
chr3	transdecoder	CDS	34316249	34316263	.	+	0	gene_name 98203110|ptprd-7; gene_id MSTRG.8982; transcript_id MSTRG.8982.8;
chr3	transdecoder	exon	34316249	34316263	.	+	.	gene_name 98203110|ptprd-7; gene_id MSTRG.8982; transcript_id MSTRG.8982.10;
chr3	transdecoder	exon	34316249	34316263	.	+	.	gene_name 98203110|ptprd-7; gene_id MSTRG.8982; transcript_id MSTRG.8982.18;
chr3	transdecoder	exon	34316249	34316263	.	+	.	gene_name 98203110|ptprd-7; gene_id MSTRG.8982; transcript_id MSTRG.8982.19;
chr3	transdecoder	exon	34316249	34316263	.	+	.	gene_name 98203110|ptprd-7; gene_id MSTRG.8982; transcript_id MSTRG.8982.20;
chr3	transdecoder	exon	34316249	34316263	.	+	.	gene_name 98203110|ptprd-7; gene_id MSTRG.8982; transcript_id MSTRG.8982.22;
chr3	transdecoder	exon	34316249	34316263	.	+	.	gene_name 98203110|ptprd-7; gene_id MSTRG.8982; transcript_id MSTRG.8982.26;
chr3	transdecoder	exon	34316249	34316263	.	+	.	gene_name 98203110|ptprd-7; gene_id MSTRG.8982; transcript_id MSTRG.8982.27;
chr3	transdecoder	exon	34316249	34316263	.	+	.	gene_name 98203110|ptprd-7; gene_id MSTRG.8982; transcript_id MSTRG.8982.31;
chr3	transdecoder	exon	34316249	34316263	.	+	.	gene_name 98203110|ptprd-7; gene_id MSTRG.8982; transcript_id MSTRG.8982.32;
chr3	transdecoder	exon	34316249	34316263	.	+	.	gene_name 98203110|ptprd-7; gene_id MSTRG.8982; transcript_id MSTRG.8982.35;
chr3	transdecoder	exon	34316249	34316263	.	+	.	gene_name 98203110|ptprd-7; gene_id MSTRG.8982; transcript_id MSTRG.8982.37;
chr3	transdecoder	exon	34316249	34316263	.	+	.	gene_name 98203110|ptprd-7; gene_id MSTRG.8982; transcript_id MSTRG.8982.38;
chr3	transdecoder	exon	34316249	34316263	.	+	.	gene_name 98203110|ptprd-7; gene_id MSTRG.8982; transcript_id MSTRG.8982.5;
chr3	transdecoder	exon	34316249	34316263	.	+	.	gene_name 98203110|ptprd-7; gene_id MSTRG.8982; transcript_id MSTRG.8982.6;
chr3	transdecoder	exon	34316249	34316263	.	+	.	gene_name 98203110|ptprd-7; gene_id MSTRG.8982; transcript_id MSTRG.8982.8;
chr3	transdecoder	CDS	34316452	34316466	.	+	0	gene_name 98203110|ptprd-7; gene_id MSTRG.8982; transcript_id MSTRG.8982.11;
chr3	transdecoder	CDS	34316452	34316466	.	+	0	gene_name 98203110|ptprd-7; gene_id MSTRG.8982; transcript_id MSTRG.8982.14;
chr3	transdecoder	CDS	34316452	34316466	.	+	0	gene_name 98203110|ptprd-7; gene_id MSTRG.8982; transcript_id MSTRG.8982.16;
chr3	transdecoder	CDS	34316452	34316466	.	+	0	gene_name 98203110|ptprd-7; gene_id MSTRG.8982; transcript_id MSTRG.8982.17;
chr3	transdecoder	CDS	34316452	34316466	.	+	0	gene_name 98203110|ptprd-7; gene_id MSTRG.8982; transcript_id MSTRG.8982.18;
chr3	transdecoder	CDS	34316452	34316466	.	+	0	gene_name 98203110|ptprd-7; gene_id MSTRG.8982; transcript_id MSTRG.8982.26;
chr3	transdecoder	CDS	34316452	34316466	.	+	0	gene_name 98203110|ptprd-7; gene_id MSTRG.8982; transcript_id MSTRG.8982.27;
chr3	transdecoder	CDS	34316452	34316466	.	+	0	gene_name 98203110|ptprd-7; gene_id MSTRG.8982; transcript_id MSTRG.8982.29;
chr3	transdecoder	CDS	34316452	34316466	.	+	0	gene_name 98203110|ptprd-7; gene_id MSTRG.8982; transcript_id MSTRG.8982.30;
chr3	transdecoder	CDS	34316452	34316466	.	+	0	gene_name 98203110|ptprd-7; gene_id MSTRG.8982; transcript_id MSTRG.8982.34;
chr3	transdecoder	CDS	34316452	34316466	.	+	0	gene_name 98203110|ptprd-7; gene_id MSTRG.8982; transcript_id MSTRG.8982.35;
chr3	transdecoder	CDS	34316452	34316466	.	+	0	gene_name 98203110|ptprd-7; gene_id MSTRG.8982; transcript_id MSTRG.8982.39;
chr3	transdecoder	CDS	34316452	34316466	.	+	0	gene_name 98203110|ptprd-7; gene_id MSTRG.8982; transcript_id MSTRG.8982.5;
chr3	transdecoder	CDS	34316452	34316466	.	+	0	gene_name 98203110|ptprd-7; gene_id MSTRG.8982; transcript_id MSTRG.8982.8;
chr3	transdecoder	exon	34316452	34316466	.	+	.	gene_name 98203110|ptprd-7; gene_id MSTRG.8982; transcript_id MSTRG.8982.11;
chr3	transdecoder	exon	34316452	34316466	.	+	.	gene_name 98203110|ptprd-7; gene_id MSTRG.8982; transcript_id MSTRG.8982.14;
chr3	transdecoder	exon	34316452	34316466	.	+	.	gene_name 98203110|ptprd-7; gene_id MSTRG.8982; transcript_id MSTRG.8982.16;
chr3	transdecoder	exon	34316452	34316466	.	+	.	gene_name 98203110|ptprd-7; gene_id MSTRG.8982; transcript_id MSTRG.8982.17;
chr3	transdecoder	exon	34316452	34316466	.	+	.	gene_name 98203110|ptprd-7; gene_id MSTRG.8982; transcript_id MSTRG.8982.18;
chr3	transdecoder	exon	34316452	34316466	.	+	.	gene_name 98203110|ptprd-7; gene_id MSTRG.8982; transcript_id MSTRG.8982.26;
chr3	transdecoder	exon	34316452	34316466	.	+	.	gene_name 98203110|ptprd-7; gene_id MSTRG.8982; transcript_id MSTRG.8982.27;
chr3	transdecoder	exon	34316452	34316466	.	+	.	gene_name 98203110|ptprd-7; gene_id MSTRG.8982; transcript_id MSTRG.8982.29;
chr3	transdecoder	exon	34316452	34316466	.	+	.	gene_name 98203110|ptprd-7; gene_id MSTRG.8982; transcript_id MSTRG.8982.30;
chr3	transdecoder	exon	34316452	34316466	.	+	.	gene_name 98203110|ptprd-7; gene_id MSTRG.8982; transcript_id MSTRG.8982.34;
chr3	transdecoder	exon	34316452	34316466	.	+	.	gene_name 98203110|ptprd-7; gene_id MSTRG.8982; transcript_id MSTRG.8982.35;
chr3	transdecoder	exon	34316452	34316466	.	+	.	gene_name 98203110|ptprd-7; gene_id MSTRG.8982; transcript_id MSTRG.8982.39;
chr3	transdecoder	exon	34316452	34316466	.	+	.	gene_name 98203110|ptprd-7; gene_id MSTRG.8982; transcript_id MSTRG.8982.5;
chr3	transdecoder	exon	34316452	34316466	.	+	.	gene_name 98203110|ptprd-7; gene_id MSTRG.8982; transcript_id MSTRG.8982.8;
chr3	transdecoder	CDS	34318452	34318635	.	+	0	gene_name 98203110|ptprd-7; gene_id MSTRG.8982; transcript_id MSTRG.8982.1;
chr3	transdecoder	CDS	34318452	34318635	.	+	0	gene_name 98203110|ptprd-7; gene_id MSTRG.8982; transcript_id MSTRG.8982.10;
chr3	transdecoder	CDS	34318452	34318635	.	+	0	gene_name 98203110|ptprd-7; gene_id MSTRG.8982; transcript_id MSTRG.8982.11;
chr3	transdecoder	CDS	34318452	34318635	.	+	0	gene_name 98203110|ptprd-7; gene_id MSTRG.8982; transcript_id MSTRG.8982.12;
chr3	transdecoder	CDS	34318452	34318635	.	+	0	gene_name 98203110|ptprd-7; gene_id MSTRG.8982; transcript_id MSTRG.8982.13;
chr3	transdecoder	CDS	34318452	34318635	.	+	0	gene_name 98203110|ptprd-7; gene_id MSTRG.8982; transcript_id MSTRG.8982.14;
chr3	transdecoder	CDS	34318452	34318635	.	+	0	gene_name 98203110|ptprd-7; gene_id MSTRG.8982; transcript_id MSTRG.8982.15;
chr3	transdecoder	CDS	34318452	34318635	.	+	0	gene_name 98203110|ptprd-7; gene_id MSTRG.8982; transcript_id MSTRG.8982.16;
chr3	transdecoder	CDS	34318452	34318635	.	+	0	gene_name 98203110|ptprd-7; gene_id MSTRG.8982; transcript_id MSTRG.8982.17;
chr3	transdecoder	CDS	34318452	34318635	.	+	0	gene_name 98203110|ptprd-7; gene_id MSTRG.8982; transcript_id MSTRG.8982.18;
chr3	transdecoder	CDS	34318452	34318635	.	+	0	gene_name 98203110|ptprd-7; gene_id MSTRG.8982; transcript_id MSTRG.8982.19;
chr3	transdecoder	CDS	34318452	34318635	.	+	0	gene_name 98203110|ptprd-7; gene_id MSTRG.8982; transcript_id MSTRG.8982.2;
chr3	transdecoder	CDS	34318452	34318635	.	+	0	gene_name 98203110|ptprd-7; gene_id MSTRG.8982; transcript_id MSTRG.8982.20;
chr3	transdecoder	CDS	34318452	34318635	.	+	0	gene_name 98203110|ptprd-7; gene_id MSTRG.8982; transcript_id MSTRG.8982.21;
chr3	transdecoder	CDS	34318452	34318635	.	+	0	gene_name 98203110|ptprd-7; gene_id MSTRG.8982; transcript_id MSTRG.8982.22;
chr3	transdecoder	CDS	34318452	34318635	.	+	0	gene_name 98203110|ptprd-7; gene_id MSTRG.8982; transcript_id MSTRG.8982.23;
chr3	transdecoder	CDS	34318452	34318635	.	+	0	gene_name 98203110|ptprd-7; gene_id MSTRG.8982; transcript_id MSTRG.8982.24;
chr3	transdecoder	CDS	34318452	34318635	.	+	0	gene_name 98203110|ptprd-7; gene_id MSTRG.8982; transcript_id MSTRG.8982.25;
chr3	transdecoder	CDS	34318452	34318635	.	+	0	gene_name 98203110|ptprd-7; gene_id MSTRG.8982; transcript_id MSTRG.8982.26;
chr3	transdecoder	CDS	34318452	34318635	.	+	0	gene_name 98203110|ptprd-7; gene_id MSTRG.8982; transcript_id MSTRG.8982.27;
chr3	transdecoder	CDS	34318452	34318635	.	+	0	gene_name 98203110|ptprd-7; gene_id MSTRG.8982; transcript_id MSTRG.8982.28;
chr3	transdecoder	CDS	34318452	34318635	.	+	0	gene_name 98203110|ptprd-7; gene_id MSTRG.8982; transcript_id MSTRG.8982.29;
chr3	transdecoder	CDS	34318452	34318635	.	+	0	gene_name 98203110|ptprd-7; gene_id MSTRG.8982; transcript_id MSTRG.8982.3;
chr3	transdecoder	CDS	34318452	34318635	.	+	0	gene_name 98203110|ptprd-7; gene_id MSTRG.8982; transcript_id MSTRG.8982.30;
chr3	transdecoder	CDS	34318452	34318635	.	+	0	gene_name 98203110|ptprd-7; gene_id MSTRG.8982; transcript_id MSTRG.8982.31;
chr3	transdecoder	CDS	34318452	34318635	.	+	0	gene_name 98203110|ptprd-7; gene_id MSTRG.8982; transcript_id MSTRG.8982.32;
chr3	transdecoder	CDS	34318452	34318635	.	+	0	gene_name 98203110|ptprd-7; gene_id MSTRG.8982; transcript_id MSTRG.8982.33;
chr3	transdecoder	CDS	34318452	34318635	.	+	0	gene_name 98203110|ptprd-7; gene_id MSTRG.8982; transcript_id MSTRG.8982.34;
chr3	transdecoder	CDS	34318452	34318635	.	+	0	gene_name 98203110|ptprd-7; gene_id MSTRG.8982; transcript_id MSTRG.8982.35;
chr3	transdecoder	CDS	34318452	34318635	.	+	0	gene_name 98203110|ptprd-7; gene_id MSTRG.8982; transcript_id MSTRG.8982.36;
chr3	transdecoder	CDS	34318452	34318635	.	+	0	gene_name 98203110|ptprd-7; gene_id MSTRG.8982; transcript_id MSTRG.8982.37;
chr3	transdecoder	CDS	34318452	34318635	.	+	0	gene_name 98203110|ptprd-7; gene_id MSTRG.8982; transcript_id MSTRG.8982.38;
chr3	transdecoder	CDS	34318452	34318635	.	+	0	gene_name 98203110|ptprd-7; gene_id MSTRG.8982; transcript_id MSTRG.8982.39;
chr3	transdecoder	CDS	34318452	34318635	.	+	0	gene_name 98203110|ptprd-7; gene_id MSTRG.8982; transcript_id MSTRG.8982.4;
chr3	transdecoder	CDS	34318452	34318635	.	+	0	gene_name 98203110|ptprd-7; gene_id MSTRG.8982; transcript_id MSTRG.8982.5;
chr3	transdecoder	CDS	34318452	34318635	.	+	0	gene_name 98203110|ptprd-7; gene_id MSTRG.8982; transcript_id MSTRG.8982.6;
chr3	transdecoder	CDS	34318452	34318635	.	+	0	gene_name 98203110|ptprd-7; gene_id MSTRG.8982; transcript_id MSTRG.8982.7;
chr3	transdecoder	CDS	34318452	34318635	.	+	0	gene_name 98203110|ptprd-7; gene_id MSTRG.8982; transcript_id MSTRG.8982.8;
chr3	transdecoder	CDS	34318452	34318635	.	+	0	gene_name 98203110|ptprd-7; gene_id MSTRG.8982; transcript_id MSTRG.8982.9;
chr3	transdecoder	exon	34318452	34318635	.	+	.	gene_name 98203110|ptprd-7; gene_id MSTRG.8982; transcript_id MSTRG.8982.1;
chr3	transdecoder	exon	34318452	34318635	.	+	.	gene_name 98203110|ptprd-7; gene_id MSTRG.8982; transcript_id MSTRG.8982.10;
chr3	transdecoder	exon	34318452	34318635	.	+	.	gene_name 98203110|ptprd-7; gene_id MSTRG.8982; transcript_id MSTRG.8982.11;
chr3	transdecoder	exon	34318452	34318635	.	+	.	gene_name 98203110|ptprd-7; gene_id MSTRG.8982; transcript_id MSTRG.8982.12;
chr3	transdecoder	exon	34318452	34318635	.	+	.	gene_name 98203110|ptprd-7; gene_id MSTRG.8982; transcript_id MSTRG.8982.13;
chr3	transdecoder	exon	34318452	34318635	.	+	.	gene_name 98203110|ptprd-7; gene_id MSTRG.8982; transcript_id MSTRG.8982.14;
chr3	transdecoder	exon	34318452	34318635	.	+	.	gene_name 98203110|ptprd-7; gene_id MSTRG.8982; transcript_id MSTRG.8982.15;
chr3	transdecoder	exon	34318452	34318635	.	+	.	gene_name 98203110|ptprd-7; gene_id MSTRG.8982; transcript_id MSTRG.8982.16;
chr3	transdecoder	exon	34318452	34318635	.	+	.	gene_name 98203110|ptprd-7; gene_id MSTRG.8982; transcript_id MSTRG.8982.17;
chr3	transdecoder	exon	34318452	34318635	.	+	.	gene_name 98203110|ptprd-7; gene_id MSTRG.8982; transcript_id MSTRG.8982.18;
chr3	transdecoder	exon	34318452	34318635	.	+	.	gene_name 98203110|ptprd-7; gene_id MSTRG.8982; transcript_id MSTRG.8982.19;
chr3	transdecoder	exon	34318452	34318635	.	+	.	gene_name 98203110|ptprd-7; gene_id MSTRG.8982; transcript_id MSTRG.8982.2;
chr3	transdecoder	exon	34318452	34318635	.	+	.	gene_name 98203110|ptprd-7; gene_id MSTRG.8982; transcript_id MSTRG.8982.20;
chr3	transdecoder	exon	34318452	34318635	.	+	.	gene_name 98203110|ptprd-7; gene_id MSTRG.8982; transcript_id MSTRG.8982.21;
chr3	transdecoder	exon	34318452	34318635	.	+	.	gene_name 98203110|ptprd-7; gene_id MSTRG.8982; transcript_id MSTRG.8982.22;
chr3	transdecoder	exon	34318452	34318635	.	+	.	gene_name 98203110|ptprd-7; gene_id MSTRG.8982; transcript_id MSTRG.8982.23;
chr3	transdecoder	exon	34318452	34318635	.	+	.	gene_name 98203110|ptprd-7; gene_id MSTRG.8982; transcript_id MSTRG.8982.24;
chr3	transdecoder	exon	34318452	34318635	.	+	.	gene_name 98203110|ptprd-7; gene_id MSTRG.8982; transcript_id MSTRG.8982.25;
chr3	transdecoder	exon	34318452	34318635	.	+	.	gene_name 98203110|ptprd-7; gene_id MSTRG.8982; transcript_id MSTRG.8982.26;
chr3	transdecoder	exon	34318452	34318635	.	+	.	gene_name 98203110|ptprd-7; gene_id MSTRG.8982; transcript_id MSTRG.8982.27;
chr3	transdecoder	exon	34318452	34318635	.	+	.	gene_name 98203110|ptprd-7; gene_id MSTRG.8982; transcript_id MSTRG.8982.28;
chr3	transdecoder	exon	34318452	34318635	.	+	.	gene_name 98203110|ptprd-7; gene_id MSTRG.8982; transcript_id MSTRG.8982.29;
chr3	transdecoder	exon	34318452	34318635	.	+	.	gene_name 98203110|ptprd-7; gene_id MSTRG.8982; transcript_id MSTRG.8982.3;
chr3	transdecoder	exon	34318452	34318635	.	+	.	gene_name 98203110|ptprd-7; gene_id MSTRG.8982; transcript_id MSTRG.8982.30;
chr3	transdecoder	exon	34318452	34318635	.	+	.	gene_name 98203110|ptprd-7; gene_id MSTRG.8982; transcript_id MSTRG.8982.31;
chr3	transdecoder	exon	34318452	34318635	.	+	.	gene_name 98203110|ptprd-7; gene_id MSTRG.8982; transcript_id MSTRG.8982.32;
chr3	transdecoder	exon	34318452	34318635	.	+	.	gene_name 98203110|ptprd-7; gene_id MSTRG.8982; transcript_id MSTRG.8982.33;
chr3	transdecoder	exon	34318452	34318635	.	+	.	gene_name 98203110|ptprd-7; gene_id MSTRG.8982; transcript_id MSTRG.8982.34;
chr3	transdecoder	exon	34318452	34318635	.	+	.	gene_name 98203110|ptprd-7; gene_id MSTRG.8982; transcript_id MSTRG.8982.35;
chr3	transdecoder	exon	34318452	34318635	.	+	.	gene_name 98203110|ptprd-7; gene_id MSTRG.8982; transcript_id MSTRG.8982.36;
chr3	transdecoder	exon	34318452	34318635	.	+	.	gene_name 98203110|ptprd-7; gene_id MSTRG.8982; transcript_id MSTRG.8982.37;
chr3	transdecoder	exon	34318452	34318635	.	+	.	gene_name 98203110|ptprd-7; gene_id MSTRG.8982; transcript_id MSTRG.8982.38;
chr3	transdecoder	exon	34318452	34318635	.	+	.	gene_name 98203110|ptprd-7; gene_id MSTRG.8982; transcript_id MSTRG.8982.39;
chr3	transdecoder	exon	34318452	34318635	.	+	.	gene_name 98203110|ptprd-7; gene_id MSTRG.8982; transcript_id MSTRG.8982.4;
chr3	transdecoder	exon	34318452	34318635	.	+	.	gene_name 98203110|ptprd-7; gene_id MSTRG.8982; transcript_id MSTRG.8982.5;
chr3	transdecoder	exon	34318452	34318635	.	+	.	gene_name 98203110|ptprd-7; gene_id MSTRG.8982; transcript_id MSTRG.8982.6;
chr3	transdecoder	exon	34318452	34318635	.	+	.	gene_name 98203110|ptprd-7; gene_id MSTRG.8982; transcript_id MSTRG.8982.7;
chr3	transdecoder	exon	34318452	34318635	.	+	.	gene_name 98203110|ptprd-7; gene_id MSTRG.8982; transcript_id MSTRG.8982.8;
chr3	transdecoder	exon	34318452	34318635	.	+	.	gene_name 98203110|ptprd-7; gene_id MSTRG.8982; transcript_id MSTRG.8982.9;
chr3	transdecoder	CDS	34320471	34320767	.	+	2	gene_name 98203110|ptprd-7; gene_id MSTRG.8982; transcript_id MSTRG.8982.1;
chr3	transdecoder	CDS	34320471	34320767	.	+	2	gene_name 98203110|ptprd-7; gene_id MSTRG.8982; transcript_id MSTRG.8982.10;
chr3	transdecoder	CDS	34320471	34320767	.	+	2	gene_name 98203110|ptprd-7; gene_id MSTRG.8982; transcript_id MSTRG.8982.11;
chr3	transdecoder	CDS	34320471	34320767	.	+	2	gene_name 98203110|ptprd-7; gene_id MSTRG.8982; transcript_id MSTRG.8982.12;
chr3	transdecoder	CDS	34320471	34320767	.	+	2	gene_name 98203110|ptprd-7; gene_id MSTRG.8982; transcript_id MSTRG.8982.13;
chr3	transdecoder	CDS	34320471	34320767	.	+	2	gene_name 98203110|ptprd-7; gene_id MSTRG.8982; transcript_id MSTRG.8982.14;
chr3	transdecoder	CDS	34320471	34320767	.	+	2	gene_name 98203110|ptprd-7; gene_id MSTRG.8982; transcript_id MSTRG.8982.15;
chr3	transdecoder	CDS	34320471	34320767	.	+	2	gene_name 98203110|ptprd-7; gene_id MSTRG.8982; transcript_id MSTRG.8982.16;
chr3	transdecoder	CDS	34320471	34320767	.	+	2	gene_name 98203110|ptprd-7; gene_id MSTRG.8982; transcript_id MSTRG.8982.17;
chr3	transdecoder	CDS	34320471	34320767	.	+	2	gene_name 98203110|ptprd-7; gene_id MSTRG.8982; transcript_id MSTRG.8982.18;
chr3	transdecoder	CDS	34320471	34320767	.	+	2	gene_name 98203110|ptprd-7; gene_id MSTRG.8982; transcript_id MSTRG.8982.19;
chr3	transdecoder	CDS	34320471	34320767	.	+	2	gene_name 98203110|ptprd-7; gene_id MSTRG.8982; transcript_id MSTRG.8982.2;
chr3	transdecoder	CDS	34320471	34320767	.	+	2	gene_name 98203110|ptprd-7; gene_id MSTRG.8982; transcript_id MSTRG.8982.20;
chr3	transdecoder	CDS	34320471	34320767	.	+	2	gene_name 98203110|ptprd-7; gene_id MSTRG.8982; transcript_id MSTRG.8982.21;
chr3	transdecoder	CDS	34320471	34320767	.	+	2	gene_name 98203110|ptprd-7; gene_id MSTRG.8982; transcript_id MSTRG.8982.22;
chr3	transdecoder	CDS	34320471	34320767	.	+	2	gene_name 98203110|ptprd-7; gene_id MSTRG.8982; transcript_id MSTRG.8982.23;
chr3	transdecoder	CDS	34320471	34320767	.	+	2	gene_name 98203110|ptprd-7; gene_id MSTRG.8982; transcript_id MSTRG.8982.24;
chr3	transdecoder	CDS	34320471	34320767	.	+	2	gene_name 98203110|ptprd-7; gene_id MSTRG.8982; transcript_id MSTRG.8982.25;
chr3	transdecoder	CDS	34320471	34320767	.	+	2	gene_name 98203110|ptprd-7; gene_id MSTRG.8982; transcript_id MSTRG.8982.26;
chr3	transdecoder	CDS	34320471	34320767	.	+	2	gene_name 98203110|ptprd-7; gene_id MSTRG.8982; transcript_id MSTRG.8982.27;
chr3	transdecoder	CDS	34320471	34320767	.	+	2	gene_name 98203110|ptprd-7; gene_id MSTRG.8982; transcript_id MSTRG.8982.28;
chr3	transdecoder	CDS	34320471	34320767	.	+	2	gene_name 98203110|ptprd-7; gene_id MSTRG.8982; transcript_id MSTRG.8982.29;
chr3	transdecoder	CDS	34320471	34320767	.	+	2	gene_name 98203110|ptprd-7; gene_id MSTRG.8982; transcript_id MSTRG.8982.3;
chr3	transdecoder	CDS	34320471	34320767	.	+	2	gene_name 98203110|ptprd-7; gene_id MSTRG.8982; transcript_id MSTRG.8982.30;
chr3	transdecoder	CDS	34320471	34320767	.	+	2	gene_name 98203110|ptprd-7; gene_id MSTRG.8982; transcript_id MSTRG.8982.31;
chr3	transdecoder	CDS	34320471	34320767	.	+	2	gene_name 98203110|ptprd-7; gene_id MSTRG.8982; transcript_id MSTRG.8982.32;
chr3	transdecoder	CDS	34320471	34320767	.	+	2	gene_name 98203110|ptprd-7; gene_id MSTRG.8982; transcript_id MSTRG.8982.33;
chr3	transdecoder	CDS	34320471	34320767	.	+	2	gene_name 98203110|ptprd-7; gene_id MSTRG.8982; transcript_id MSTRG.8982.34;
chr3	transdecoder	CDS	34320471	34320767	.	+	2	gene_name 98203110|ptprd-7; gene_id MSTRG.8982; transcript_id MSTRG.8982.35;
chr3	transdecoder	CDS	34320471	34320767	.	+	2	gene_name 98203110|ptprd-7; gene_id MSTRG.8982; transcript_id MSTRG.8982.36;
chr3	transdecoder	CDS	34320471	34320767	.	+	2	gene_name 98203110|ptprd-7; gene_id MSTRG.8982; transcript_id MSTRG.8982.37;
chr3	transdecoder	CDS	34320471	34320767	.	+	2	gene_name 98203110|ptprd-7; gene_id MSTRG.8982; transcript_id MSTRG.8982.38;
chr3	transdecoder	CDS	34320471	34320767	.	+	2	gene_name 98203110|ptprd-7; gene_id MSTRG.8982; transcript_id MSTRG.8982.39;
chr3	transdecoder	CDS	34320471	34320767	.	+	2	gene_name 98203110|ptprd-7; gene_id MSTRG.8982; transcript_id MSTRG.8982.4;
chr3	transdecoder	CDS	34320471	34320767	.	+	2	gene_name 98203110|ptprd-7; gene_id MSTRG.8982; transcript_id MSTRG.8982.5;
chr3	transdecoder	CDS	34320471	34320767	.	+	2	gene_name 98203110|ptprd-7; gene_id MSTRG.8982; transcript_id MSTRG.8982.6;
chr3	transdecoder	CDS	34320471	34320767	.	+	2	gene_name 98203110|ptprd-7; gene_id MSTRG.8982; transcript_id MSTRG.8982.7;
chr3	transdecoder	CDS	34320471	34320767	.	+	2	gene_name 98203110|ptprd-7; gene_id MSTRG.8982; transcript_id MSTRG.8982.8;
chr3	transdecoder	CDS	34320471	34320767	.	+	2	gene_name 98203110|ptprd-7; gene_id MSTRG.8982; transcript_id MSTRG.8982.9;
chr3	transdecoder	exon	34320471	34320767	.	+	.	gene_name 98203110|ptprd-7; gene_id MSTRG.8982; transcript_id MSTRG.8982.1;
chr3	transdecoder	exon	34320471	34320767	.	+	.	gene_name 98203110|ptprd-7; gene_id MSTRG.8982; transcript_id MSTRG.8982.10;
chr3	transdecoder	exon	34320471	34320767	.	+	.	gene_name 98203110|ptprd-7; gene_id MSTRG.8982; transcript_id MSTRG.8982.11;
chr3	transdecoder	exon	34320471	34320767	.	+	.	gene_name 98203110|ptprd-7; gene_id MSTRG.8982; transcript_id MSTRG.8982.12;
chr3	transdecoder	exon	34320471	34320767	.	+	.	gene_name 98203110|ptprd-7; gene_id MSTRG.8982; transcript_id MSTRG.8982.13;
chr3	transdecoder	exon	34320471	34320767	.	+	.	gene_name 98203110|ptprd-7; gene_id MSTRG.8982; transcript_id MSTRG.8982.14;
chr3	transdecoder	exon	34320471	34320767	.	+	.	gene_name 98203110|ptprd-7; gene_id MSTRG.8982; transcript_id MSTRG.8982.15;
chr3	transdecoder	exon	34320471	34320767	.	+	.	gene_name 98203110|ptprd-7; gene_id MSTRG.8982; transcript_id MSTRG.8982.16;
chr3	transdecoder	exon	34320471	34320767	.	+	.	gene_name 98203110|ptprd-7; gene_id MSTRG.8982; transcript_id MSTRG.8982.17;
chr3	transdecoder	exon	34320471	34320767	.	+	.	gene_name 98203110|ptprd-7; gene_id MSTRG.8982; transcript_id MSTRG.8982.18;
chr3	transdecoder	exon	34320471	34320767	.	+	.	gene_name 98203110|ptprd-7; gene_id MSTRG.8982; transcript_id MSTRG.8982.19;
chr3	transdecoder	exon	34320471	34320767	.	+	.	gene_name 98203110|ptprd-7; gene_id MSTRG.8982; transcript_id MSTRG.8982.2;
chr3	transdecoder	exon	34320471	34320767	.	+	.	gene_name 98203110|ptprd-7; gene_id MSTRG.8982; transcript_id MSTRG.8982.20;
chr3	transdecoder	exon	34320471	34320767	.	+	.	gene_name 98203110|ptprd-7; gene_id MSTRG.8982; transcript_id MSTRG.8982.21;
chr3	transdecoder	exon	34320471	34320767	.	+	.	gene_name 98203110|ptprd-7; gene_id MSTRG.8982; transcript_id MSTRG.8982.22;
chr3	transdecoder	exon	34320471	34320767	.	+	.	gene_name 98203110|ptprd-7; gene_id MSTRG.8982; transcript_id MSTRG.8982.23;
chr3	transdecoder	exon	34320471	34320767	.	+	.	gene_name 98203110|ptprd-7; gene_id MSTRG.8982; transcript_id MSTRG.8982.24;
chr3	transdecoder	exon	34320471	34320767	.	+	.	gene_name 98203110|ptprd-7; gene_id MSTRG.8982; transcript_id MSTRG.8982.25;
chr3	transdecoder	exon	34320471	34320767	.	+	.	gene_name 98203110|ptprd-7; gene_id MSTRG.8982; transcript_id MSTRG.8982.26;
chr3	transdecoder	exon	34320471	34320767	.	+	.	gene_name 98203110|ptprd-7; gene_id MSTRG.8982; transcript_id MSTRG.8982.27;
chr3	transdecoder	exon	34320471	34320767	.	+	.	gene_name 98203110|ptprd-7; gene_id MSTRG.8982; transcript_id MSTRG.8982.28;
chr3	transdecoder	exon	34320471	34320767	.	+	.	gene_name 98203110|ptprd-7; gene_id MSTRG.8982; transcript_id MSTRG.8982.29;
chr3	transdecoder	exon	34320471	34320767	.	+	.	gene_name 98203110|ptprd-7; gene_id MSTRG.8982; transcript_id MSTRG.8982.3;
chr3	transdecoder	exon	34320471	34320767	.	+	.	gene_name 98203110|ptprd-7; gene_id MSTRG.8982; transcript_id MSTRG.8982.30;
chr3	transdecoder	exon	34320471	34320767	.	+	.	gene_name 98203110|ptprd-7; gene_id MSTRG.8982; transcript_id MSTRG.8982.31;
chr3	transdecoder	exon	34320471	34320767	.	+	.	gene_name 98203110|ptprd-7; gene_id MSTRG.8982; transcript_id MSTRG.8982.32;
chr3	transdecoder	exon	34320471	34320767	.	+	.	gene_name 98203110|ptprd-7; gene_id MSTRG.8982; transcript_id MSTRG.8982.33;
chr3	transdecoder	exon	34320471	34320767	.	+	.	gene_name 98203110|ptprd-7; gene_id MSTRG.8982; transcript_id MSTRG.8982.34;
chr3	transdecoder	exon	34320471	34320767	.	+	.	gene_name 98203110|ptprd-7; gene_id MSTRG.8982; transcript_id MSTRG.8982.35;
chr3	transdecoder	exon	34320471	34320767	.	+	.	gene_name 98203110|ptprd-7; gene_id MSTRG.8982; transcript_id MSTRG.8982.36;
chr3	transdecoder	exon	34320471	34320767	.	+	.	gene_name 98203110|ptprd-7; gene_id MSTRG.8982; transcript_id MSTRG.8982.37;
chr3	transdecoder	exon	34320471	34320767	.	+	.	gene_name 98203110|ptprd-7; gene_id MSTRG.8982; transcript_id MSTRG.8982.38;
chr3	transdecoder	exon	34320471	34320767	.	+	.	gene_name 98203110|ptprd-7; gene_id MSTRG.8982; transcript_id MSTRG.8982.39;
chr3	transdecoder	exon	34320471	34320767	.	+	.	gene_name 98203110|ptprd-7; gene_id MSTRG.8982; transcript_id MSTRG.8982.4;
chr3	transdecoder	exon	34320471	34320767	.	+	.	gene_name 98203110|ptprd-7; gene_id MSTRG.8982; transcript_id MSTRG.8982.5;
chr3	transdecoder	exon	34320471	34320767	.	+	.	gene_name 98203110|ptprd-7; gene_id MSTRG.8982; transcript_id MSTRG.8982.6;
chr3	transdecoder	exon	34320471	34320767	.	+	.	gene_name 98203110|ptprd-7; gene_id MSTRG.8982; transcript_id MSTRG.8982.7;
chr3	transdecoder	exon	34320471	34320767	.	+	.	gene_name 98203110|ptprd-7; gene_id MSTRG.8982; transcript_id MSTRG.8982.8;
chr3	transdecoder	exon	34320471	34320767	.	+	.	gene_name 98203110|ptprd-7; gene_id MSTRG.8982; transcript_id MSTRG.8982.9;
chr3	transdecoder	CDS	34320942	34321229	.	+	2	gene_name 98203110|ptprd-7; gene_id MSTRG.8982; transcript_id MSTRG.8982.1;
chr3	transdecoder	CDS	34320942	34321229	.	+	2	gene_name 98203110|ptprd-7; gene_id MSTRG.8982; transcript_id MSTRG.8982.10;
chr3	transdecoder	CDS	34320942	34321229	.	+	2	gene_name 98203110|ptprd-7; gene_id MSTRG.8982; transcript_id MSTRG.8982.11;
chr3	transdecoder	CDS	34320942	34321229	.	+	2	gene_name 98203110|ptprd-7; gene_id MSTRG.8982; transcript_id MSTRG.8982.12;
chr3	transdecoder	CDS	34320942	34321229	.	+	2	gene_name 98203110|ptprd-7; gene_id MSTRG.8982; transcript_id MSTRG.8982.13;
chr3	transdecoder	CDS	34320942	34321229	.	+	2	gene_name 98203110|ptprd-7; gene_id MSTRG.8982; transcript_id MSTRG.8982.14;
chr3	transdecoder	CDS	34320942	34321229	.	+	2	gene_name 98203110|ptprd-7; gene_id MSTRG.8982; transcript_id MSTRG.8982.15;
chr3	transdecoder	CDS	34320942	34321229	.	+	2	gene_name 98203110|ptprd-7; gene_id MSTRG.8982; transcript_id MSTRG.8982.16;
chr3	transdecoder	CDS	34320942	34321229	.	+	2	gene_name 98203110|ptprd-7; gene_id MSTRG.8982; transcript_id MSTRG.8982.17;
chr3	transdecoder	CDS	34320942	34321229	.	+	2	gene_name 98203110|ptprd-7; gene_id MSTRG.8982; transcript_id MSTRG.8982.18;
chr3	transdecoder	CDS	34320942	34321229	.	+	2	gene_name 98203110|ptprd-7; gene_id MSTRG.8982; transcript_id MSTRG.8982.19;
chr3	transdecoder	CDS	34320942	34321229	.	+	2	gene_name 98203110|ptprd-7; gene_id MSTRG.8982; transcript_id MSTRG.8982.2;
chr3	transdecoder	CDS	34320942	34321229	.	+	2	gene_name 98203110|ptprd-7; gene_id MSTRG.8982; transcript_id MSTRG.8982.20;
chr3	transdecoder	CDS	34320942	34321229	.	+	2	gene_name 98203110|ptprd-7; gene_id MSTRG.8982; transcript_id MSTRG.8982.21;
chr3	transdecoder	CDS	34320942	34321229	.	+	2	gene_name 98203110|ptprd-7; gene_id MSTRG.8982; transcript_id MSTRG.8982.22;
chr3	transdecoder	CDS	34320942	34321229	.	+	2	gene_name 98203110|ptprd-7; gene_id MSTRG.8982; transcript_id MSTRG.8982.23;
chr3	transdecoder	CDS	34320942	34321229	.	+	2	gene_name 98203110|ptprd-7; gene_id MSTRG.8982; transcript_id MSTRG.8982.24;
chr3	transdecoder	CDS	34320942	34321229	.	+	2	gene_name 98203110|ptprd-7; gene_id MSTRG.8982; transcript_id MSTRG.8982.25;
chr3	transdecoder	CDS	34320942	34321229	.	+	2	gene_name 98203110|ptprd-7; gene_id MSTRG.8982; transcript_id MSTRG.8982.26;
chr3	transdecoder	CDS	34320942	34321229	.	+	2	gene_name 98203110|ptprd-7; gene_id MSTRG.8982; transcript_id MSTRG.8982.27;
chr3	transdecoder	CDS	34320942	34321229	.	+	2	gene_name 98203110|ptprd-7; gene_id MSTRG.8982; transcript_id MSTRG.8982.28;
chr3	transdecoder	CDS	34320942	34321229	.	+	2	gene_name 98203110|ptprd-7; gene_id MSTRG.8982; transcript_id MSTRG.8982.29;
chr3	transdecoder	CDS	34320942	34321229	.	+	2	gene_name 98203110|ptprd-7; gene_id MSTRG.8982; transcript_id MSTRG.8982.3;
chr3	transdecoder	CDS	34320942	34321229	.	+	2	gene_name 98203110|ptprd-7; gene_id MSTRG.8982; transcript_id MSTRG.8982.30;
chr3	transdecoder	CDS	34320942	34321229	.	+	2	gene_name 98203110|ptprd-7; gene_id MSTRG.8982; transcript_id MSTRG.8982.31;
chr3	transdecoder	CDS	34320942	34321229	.	+	2	gene_name 98203110|ptprd-7; gene_id MSTRG.8982; transcript_id MSTRG.8982.32;
chr3	transdecoder	CDS	34320942	34321229	.	+	2	gene_name 98203110|ptprd-7; gene_id MSTRG.8982; transcript_id MSTRG.8982.33;
chr3	transdecoder	CDS	34320942	34321229	.	+	2	gene_name 98203110|ptprd-7; gene_id MSTRG.8982; transcript_id MSTRG.8982.34;
chr3	transdecoder	CDS	34320942	34321229	.	+	2	gene_name 98203110|ptprd-7; gene_id MSTRG.8982; transcript_id MSTRG.8982.35;
chr3	transdecoder	CDS	34320942	34321229	.	+	2	gene_name 98203110|ptprd-7; gene_id MSTRG.8982; transcript_id MSTRG.8982.36;
chr3	transdecoder	CDS	34320942	34321229	.	+	2	gene_name 98203110|ptprd-7; gene_id MSTRG.8982; transcript_id MSTRG.8982.37;
chr3	transdecoder	CDS	34320942	34321229	.	+	2	gene_name 98203110|ptprd-7; gene_id MSTRG.8982; transcript_id MSTRG.8982.38;
chr3	transdecoder	CDS	34320942	34321229	.	+	2	gene_name 98203110|ptprd-7; gene_id MSTRG.8982; transcript_id MSTRG.8982.39;
chr3	transdecoder	CDS	34320942	34321229	.	+	2	gene_name 98203110|ptprd-7; gene_id MSTRG.8982; transcript_id MSTRG.8982.4;
chr3	transdecoder	CDS	34320942	34321229	.	+	2	gene_name 98203110|ptprd-7; gene_id MSTRG.8982; transcript_id MSTRG.8982.5;
chr3	transdecoder	CDS	34320942	34321229	.	+	2	gene_name 98203110|ptprd-7; gene_id MSTRG.8982; transcript_id MSTRG.8982.6;
chr3	transdecoder	CDS	34320942	34321229	.	+	2	gene_name 98203110|ptprd-7; gene_id MSTRG.8982; transcript_id MSTRG.8982.7;
chr3	transdecoder	CDS	34320942	34321229	.	+	2	gene_name 98203110|ptprd-7; gene_id MSTRG.8982; transcript_id MSTRG.8982.8;
chr3	transdecoder	CDS	34320942	34321229	.	+	2	gene_name 98203110|ptprd-7; gene_id MSTRG.8982; transcript_id MSTRG.8982.9;
chr3	transdecoder	exon	34320942	34321229	.	+	.	gene_name 98203110|ptprd-7; gene_id MSTRG.8982; transcript_id MSTRG.8982.1;
chr3	transdecoder	exon	34320942	34321229	.	+	.	gene_name 98203110|ptprd-7; gene_id MSTRG.8982; transcript_id MSTRG.8982.10;
chr3	transdecoder	exon	34320942	34321229	.	+	.	gene_name 98203110|ptprd-7; gene_id MSTRG.8982; transcript_id MSTRG.8982.11;
chr3	transdecoder	exon	34320942	34321229	.	+	.	gene_name 98203110|ptprd-7; gene_id MSTRG.8982; transcript_id MSTRG.8982.12;
chr3	transdecoder	exon	34320942	34321229	.	+	.	gene_name 98203110|ptprd-7; gene_id MSTRG.8982; transcript_id MSTRG.8982.13;
chr3	transdecoder	exon	34320942	34321229	.	+	.	gene_name 98203110|ptprd-7; gene_id MSTRG.8982; transcript_id MSTRG.8982.14;
chr3	transdecoder	exon	34320942	34321229	.	+	.	gene_name 98203110|ptprd-7; gene_id MSTRG.8982; transcript_id MSTRG.8982.15;
chr3	transdecoder	exon	34320942	34321229	.	+	.	gene_name 98203110|ptprd-7; gene_id MSTRG.8982; transcript_id MSTRG.8982.16;
chr3	transdecoder	exon	34320942	34321229	.	+	.	gene_name 98203110|ptprd-7; gene_id MSTRG.8982; transcript_id MSTRG.8982.17;
chr3	transdecoder	exon	34320942	34321229	.	+	.	gene_name 98203110|ptprd-7; gene_id MSTRG.8982; transcript_id MSTRG.8982.18;
chr3	transdecoder	exon	34320942	34321229	.	+	.	gene_name 98203110|ptprd-7; gene_id MSTRG.8982; transcript_id MSTRG.8982.19;
chr3	transdecoder	exon	34320942	34321229	.	+	.	gene_name 98203110|ptprd-7; gene_id MSTRG.8982; transcript_id MSTRG.8982.2;
chr3	transdecoder	exon	34320942	34321229	.	+	.	gene_name 98203110|ptprd-7; gene_id MSTRG.8982; transcript_id MSTRG.8982.20;
chr3	transdecoder	exon	34320942	34321229	.	+	.	gene_name 98203110|ptprd-7; gene_id MSTRG.8982; transcript_id MSTRG.8982.21;
chr3	transdecoder	exon	34320942	34321229	.	+	.	gene_name 98203110|ptprd-7; gene_id MSTRG.8982; transcript_id MSTRG.8982.22;
chr3	transdecoder	exon	34320942	34321229	.	+	.	gene_name 98203110|ptprd-7; gene_id MSTRG.8982; transcript_id MSTRG.8982.23;
chr3	transdecoder	exon	34320942	34321229	.	+	.	gene_name 98203110|ptprd-7; gene_id MSTRG.8982; transcript_id MSTRG.8982.24;
chr3	transdecoder	exon	34320942	34321229	.	+	.	gene_name 98203110|ptprd-7; gene_id MSTRG.8982; transcript_id MSTRG.8982.25;
chr3	transdecoder	exon	34320942	34321229	.	+	.	gene_name 98203110|ptprd-7; gene_id MSTRG.8982; transcript_id MSTRG.8982.26;
chr3	transdecoder	exon	34320942	34321229	.	+	.	gene_name 98203110|ptprd-7; gene_id MSTRG.8982; transcript_id MSTRG.8982.27;
chr3	transdecoder	exon	34320942	34321229	.	+	.	gene_name 98203110|ptprd-7; gene_id MSTRG.8982; transcript_id MSTRG.8982.28;
chr3	transdecoder	exon	34320942	34321229	.	+	.	gene_name 98203110|ptprd-7; gene_id MSTRG.8982; transcript_id MSTRG.8982.29;
chr3	transdecoder	exon	34320942	34321229	.	+	.	gene_name 98203110|ptprd-7; gene_id MSTRG.8982; transcript_id MSTRG.8982.3;
chr3	transdecoder	exon	34320942	34321229	.	+	.	gene_name 98203110|ptprd-7; gene_id MSTRG.8982; transcript_id MSTRG.8982.30;
chr3	transdecoder	exon	34320942	34321229	.	+	.	gene_name 98203110|ptprd-7; gene_id MSTRG.8982; transcript_id MSTRG.8982.31;
chr3	transdecoder	exon	34320942	34321229	.	+	.	gene_name 98203110|ptprd-7; gene_id MSTRG.8982; transcript_id MSTRG.8982.32;
chr3	transdecoder	exon	34320942	34321229	.	+	.	gene_name 98203110|ptprd-7; gene_id MSTRG.8982; transcript_id MSTRG.8982.33;
chr3	transdecoder	exon	34320942	34321229	.	+	.	gene_name 98203110|ptprd-7; gene_id MSTRG.8982; transcript_id MSTRG.8982.34;
chr3	transdecoder	exon	34320942	34321229	.	+	.	gene_name 98203110|ptprd-7; gene_id MSTRG.8982; transcript_id MSTRG.8982.35;
chr3	transdecoder	exon	34320942	34321229	.	+	.	gene_name 98203110|ptprd-7; gene_id MSTRG.8982; transcript_id MSTRG.8982.36;
chr3	transdecoder	exon	34320942	34321229	.	+	.	gene_name 98203110|ptprd-7; gene_id MSTRG.8982; transcript_id MSTRG.8982.37;
chr3	transdecoder	exon	34320942	34321229	.	+	.	gene_name 98203110|ptprd-7; gene_id MSTRG.8982; transcript_id MSTRG.8982.38;
chr3	transdecoder	exon	34320942	34321229	.	+	.	gene_name 98203110|ptprd-7; gene_id MSTRG.8982; transcript_id MSTRG.8982.39;
chr3	transdecoder	exon	34320942	34321229	.	+	.	gene_name 98203110|ptprd-7; gene_id MSTRG.8982; transcript_id MSTRG.8982.4;
chr3	transdecoder	exon	34320942	34321229	.	+	.	gene_name 98203110|ptprd-7; gene_id MSTRG.8982; transcript_id MSTRG.8982.5;
chr3	transdecoder	exon	34320942	34321229	.	+	.	gene_name 98203110|ptprd-7; gene_id MSTRG.8982; transcript_id MSTRG.8982.6;
chr3	transdecoder	exon	34320942	34321229	.	+	.	gene_name 98203110|ptprd-7; gene_id MSTRG.8982; transcript_id MSTRG.8982.7;
chr3	transdecoder	exon	34320942	34321229	.	+	.	gene_name 98203110|ptprd-7; gene_id MSTRG.8982; transcript_id MSTRG.8982.8;
chr3	transdecoder	exon	34320942	34321229	.	+	.	gene_name 98203110|ptprd-7; gene_id MSTRG.8982; transcript_id MSTRG.8982.9;
chr3	transdecoder	CDS	34322846	34323004	.	+	2	gene_name 98203110|ptprd-7; gene_id MSTRG.8982; transcript_id MSTRG.8982.1;
chr3	transdecoder	CDS	34322846	34323004	.	+	2	gene_name 98203110|ptprd-7; gene_id MSTRG.8982; transcript_id MSTRG.8982.10;
chr3	transdecoder	CDS	34322846	34323004	.	+	2	gene_name 98203110|ptprd-7; gene_id MSTRG.8982; transcript_id MSTRG.8982.11;
chr3	transdecoder	CDS	34322846	34323004	.	+	2	gene_name 98203110|ptprd-7; gene_id MSTRG.8982; transcript_id MSTRG.8982.12;
chr3	transdecoder	CDS	34322846	34323004	.	+	2	gene_name 98203110|ptprd-7; gene_id MSTRG.8982; transcript_id MSTRG.8982.13;
chr3	transdecoder	CDS	34322846	34323004	.	+	2	gene_name 98203110|ptprd-7; gene_id MSTRG.8982; transcript_id MSTRG.8982.14;
chr3	transdecoder	CDS	34322846	34323004	.	+	2	gene_name 98203110|ptprd-7; gene_id MSTRG.8982; transcript_id MSTRG.8982.15;
chr3	transdecoder	CDS	34322846	34323004	.	+	2	gene_name 98203110|ptprd-7; gene_id MSTRG.8982; transcript_id MSTRG.8982.16;
chr3	transdecoder	CDS	34322846	34323004	.	+	2	gene_name 98203110|ptprd-7; gene_id MSTRG.8982; transcript_id MSTRG.8982.17;
chr3	transdecoder	CDS	34322846	34323004	.	+	2	gene_name 98203110|ptprd-7; gene_id MSTRG.8982; transcript_id MSTRG.8982.18;
chr3	transdecoder	CDS	34322846	34323004	.	+	2	gene_name 98203110|ptprd-7; gene_id MSTRG.8982; transcript_id MSTRG.8982.19;
chr3	transdecoder	CDS	34322846	34323004	.	+	2	gene_name 98203110|ptprd-7; gene_id MSTRG.8982; transcript_id MSTRG.8982.2;
chr3	transdecoder	CDS	34322846	34323004	.	+	2	gene_name 98203110|ptprd-7; gene_id MSTRG.8982; transcript_id MSTRG.8982.20;
chr3	transdecoder	CDS	34322846	34323004	.	+	2	gene_name 98203110|ptprd-7; gene_id MSTRG.8982; transcript_id MSTRG.8982.21;
chr3	transdecoder	CDS	34322846	34323004	.	+	2	gene_name 98203110|ptprd-7; gene_id MSTRG.8982; transcript_id MSTRG.8982.22;
chr3	transdecoder	CDS	34322846	34323004	.	+	2	gene_name 98203110|ptprd-7; gene_id MSTRG.8982; transcript_id MSTRG.8982.23;
chr3	transdecoder	CDS	34322846	34323004	.	+	2	gene_name 98203110|ptprd-7; gene_id MSTRG.8982; transcript_id MSTRG.8982.24;
chr3	transdecoder	CDS	34322846	34323004	.	+	2	gene_name 98203110|ptprd-7; gene_id MSTRG.8982; transcript_id MSTRG.8982.25;
chr3	transdecoder	CDS	34322846	34323004	.	+	2	gene_name 98203110|ptprd-7; gene_id MSTRG.8982; transcript_id MSTRG.8982.26;
chr3	transdecoder	CDS	34322846	34323004	.	+	2	gene_name 98203110|ptprd-7; gene_id MSTRG.8982; transcript_id MSTRG.8982.27;
chr3	transdecoder	CDS	34322846	34323004	.	+	2	gene_name 98203110|ptprd-7; gene_id MSTRG.8982; transcript_id MSTRG.8982.28;
chr3	transdecoder	CDS	34322846	34323004	.	+	2	gene_name 98203110|ptprd-7; gene_id MSTRG.8982; transcript_id MSTRG.8982.29;
chr3	transdecoder	CDS	34322846	34323004	.	+	2	gene_name 98203110|ptprd-7; gene_id MSTRG.8982; transcript_id MSTRG.8982.3;
chr3	transdecoder	CDS	34322846	34323004	.	+	2	gene_name 98203110|ptprd-7; gene_id MSTRG.8982; transcript_id MSTRG.8982.30;
chr3	transdecoder	CDS	34322846	34323004	.	+	2	gene_name 98203110|ptprd-7; gene_id MSTRG.8982; transcript_id MSTRG.8982.31;
chr3	transdecoder	CDS	34322846	34323004	.	+	2	gene_name 98203110|ptprd-7; gene_id MSTRG.8982; transcript_id MSTRG.8982.32;
chr3	transdecoder	CDS	34322846	34323004	.	+	2	gene_name 98203110|ptprd-7; gene_id MSTRG.8982; transcript_id MSTRG.8982.33;
chr3	transdecoder	CDS	34322846	34323004	.	+	2	gene_name 98203110|ptprd-7; gene_id MSTRG.8982; transcript_id MSTRG.8982.34;
chr3	transdecoder	CDS	34322846	34323004	.	+	2	gene_name 98203110|ptprd-7; gene_id MSTRG.8982; transcript_id MSTRG.8982.35;
chr3	transdecoder	CDS	34322846	34323004	.	+	2	gene_name 98203110|ptprd-7; gene_id MSTRG.8982; transcript_id MSTRG.8982.36;
chr3	transdecoder	CDS	34322846	34323004	.	+	2	gene_name 98203110|ptprd-7; gene_id MSTRG.8982; transcript_id MSTRG.8982.37;
chr3	transdecoder	CDS	34322846	34323004	.	+	2	gene_name 98203110|ptprd-7; gene_id MSTRG.8982; transcript_id MSTRG.8982.38;
chr3	transdecoder	CDS	34322846	34323004	.	+	2	gene_name 98203110|ptprd-7; gene_id MSTRG.8982; transcript_id MSTRG.8982.39;
chr3	transdecoder	CDS	34322846	34323004	.	+	2	gene_name 98203110|ptprd-7; gene_id MSTRG.8982; transcript_id MSTRG.8982.4;
chr3	transdecoder	CDS	34322846	34323004	.	+	2	gene_name 98203110|ptprd-7; gene_id MSTRG.8982; transcript_id MSTRG.8982.5;
chr3	transdecoder	CDS	34322846	34323004	.	+	2	gene_name 98203110|ptprd-7; gene_id MSTRG.8982; transcript_id MSTRG.8982.6;
chr3	transdecoder	CDS	34322846	34323004	.	+	2	gene_name 98203110|ptprd-7; gene_id MSTRG.8982; transcript_id MSTRG.8982.7;
chr3	transdecoder	CDS	34322846	34323004	.	+	2	gene_name 98203110|ptprd-7; gene_id MSTRG.8982; transcript_id MSTRG.8982.8;
chr3	transdecoder	CDS	34322846	34323004	.	+	2	gene_name 98203110|ptprd-7; gene_id MSTRG.8982; transcript_id MSTRG.8982.9;
chr3	transdecoder	exon	34322846	34323004	.	+	.	gene_name 98203110|ptprd-7; gene_id MSTRG.8982; transcript_id MSTRG.8982.1;
chr3	transdecoder	exon	34322846	34323004	.	+	.	gene_name 98203110|ptprd-7; gene_id MSTRG.8982; transcript_id MSTRG.8982.10;
chr3	transdecoder	exon	34322846	34323004	.	+	.	gene_name 98203110|ptprd-7; gene_id MSTRG.8982; transcript_id MSTRG.8982.11;
chr3	transdecoder	exon	34322846	34323004	.	+	.	gene_name 98203110|ptprd-7; gene_id MSTRG.8982; transcript_id MSTRG.8982.12;
chr3	transdecoder	exon	34322846	34323004	.	+	.	gene_name 98203110|ptprd-7; gene_id MSTRG.8982; transcript_id MSTRG.8982.13;
chr3	transdecoder	exon	34322846	34323004	.	+	.	gene_name 98203110|ptprd-7; gene_id MSTRG.8982; transcript_id MSTRG.8982.14;
chr3	transdecoder	exon	34322846	34323004	.	+	.	gene_name 98203110|ptprd-7; gene_id MSTRG.8982; transcript_id MSTRG.8982.15;
chr3	transdecoder	exon	34322846	34323004	.	+	.	gene_name 98203110|ptprd-7; gene_id MSTRG.8982; transcript_id MSTRG.8982.16;
chr3	transdecoder	exon	34322846	34323004	.	+	.	gene_name 98203110|ptprd-7; gene_id MSTRG.8982; transcript_id MSTRG.8982.17;
chr3	transdecoder	exon	34322846	34323004	.	+	.	gene_name 98203110|ptprd-7; gene_id MSTRG.8982; transcript_id MSTRG.8982.18;
chr3	transdecoder	exon	34322846	34323004	.	+	.	gene_name 98203110|ptprd-7; gene_id MSTRG.8982; transcript_id MSTRG.8982.19;
chr3	transdecoder	exon	34322846	34323004	.	+	.	gene_name 98203110|ptprd-7; gene_id MSTRG.8982; transcript_id MSTRG.8982.2;
chr3	transdecoder	exon	34322846	34323004	.	+	.	gene_name 98203110|ptprd-7; gene_id MSTRG.8982; transcript_id MSTRG.8982.20;
chr3	transdecoder	exon	34322846	34323004	.	+	.	gene_name 98203110|ptprd-7; gene_id MSTRG.8982; transcript_id MSTRG.8982.21;
chr3	transdecoder	exon	34322846	34323004	.	+	.	gene_name 98203110|ptprd-7; gene_id MSTRG.8982; transcript_id MSTRG.8982.22;
chr3	transdecoder	exon	34322846	34323004	.	+	.	gene_name 98203110|ptprd-7; gene_id MSTRG.8982; transcript_id MSTRG.8982.23;
chr3	transdecoder	exon	34322846	34323004	.	+	.	gene_name 98203110|ptprd-7; gene_id MSTRG.8982; transcript_id MSTRG.8982.24;
chr3	transdecoder	exon	34322846	34323004	.	+	.	gene_name 98203110|ptprd-7; gene_id MSTRG.8982; transcript_id MSTRG.8982.25;
chr3	transdecoder	exon	34322846	34323004	.	+	.	gene_name 98203110|ptprd-7; gene_id MSTRG.8982; transcript_id MSTRG.8982.26;
chr3	transdecoder	exon	34322846	34323004	.	+	.	gene_name 98203110|ptprd-7; gene_id MSTRG.8982; transcript_id MSTRG.8982.27;
chr3	transdecoder	exon	34322846	34323004	.	+	.	gene_name 98203110|ptprd-7; gene_id MSTRG.8982; transcript_id MSTRG.8982.28;
chr3	transdecoder	exon	34322846	34323004	.	+	.	gene_name 98203110|ptprd-7; gene_id MSTRG.8982; transcript_id MSTRG.8982.29;
chr3	transdecoder	exon	34322846	34323004	.	+	.	gene_name 98203110|ptprd-7; gene_id MSTRG.8982; transcript_id MSTRG.8982.3;
chr3	transdecoder	exon	34322846	34323004	.	+	.	gene_name 98203110|ptprd-7; gene_id MSTRG.8982; transcript_id MSTRG.8982.30;
chr3	transdecoder	exon	34322846	34323004	.	+	.	gene_name 98203110|ptprd-7; gene_id MSTRG.8982; transcript_id MSTRG.8982.31;
chr3	transdecoder	exon	34322846	34323004	.	+	.	gene_name 98203110|ptprd-7; gene_id MSTRG.8982; transcript_id MSTRG.8982.32;
chr3	transdecoder	exon	34322846	34323004	.	+	.	gene_name 98203110|ptprd-7; gene_id MSTRG.8982; transcript_id MSTRG.8982.33;
chr3	transdecoder	exon	34322846	34323004	.	+	.	gene_name 98203110|ptprd-7; gene_id MSTRG.8982; transcript_id MSTRG.8982.34;
chr3	transdecoder	exon	34322846	34323004	.	+	.	gene_name 98203110|ptprd-7; gene_id MSTRG.8982; transcript_id MSTRG.8982.35;
chr3	transdecoder	exon	34322846	34323004	.	+	.	gene_name 98203110|ptprd-7; gene_id MSTRG.8982; transcript_id MSTRG.8982.36;
chr3	transdecoder	exon	34322846	34323004	.	+	.	gene_name 98203110|ptprd-7; gene_id MSTRG.8982; transcript_id MSTRG.8982.37;
chr3	transdecoder	exon	34322846	34323004	.	+	.	gene_name 98203110|ptprd-7; gene_id MSTRG.8982; transcript_id MSTRG.8982.38;
chr3	transdecoder	exon	34322846	34323004	.	+	.	gene_name 98203110|ptprd-7; gene_id MSTRG.8982; transcript_id MSTRG.8982.39;
chr3	transdecoder	exon	34322846	34323004	.	+	.	gene_name 98203110|ptprd-7; gene_id MSTRG.8982; transcript_id MSTRG.8982.4;
chr3	transdecoder	exon	34322846	34323004	.	+	.	gene_name 98203110|ptprd-7; gene_id MSTRG.8982; transcript_id MSTRG.8982.5;
chr3	transdecoder	exon	34322846	34323004	.	+	.	gene_name 98203110|ptprd-7; gene_id MSTRG.8982; transcript_id MSTRG.8982.6;
chr3	transdecoder	exon	34322846	34323004	.	+	.	gene_name 98203110|ptprd-7; gene_id MSTRG.8982; transcript_id MSTRG.8982.7;
chr3	transdecoder	exon	34322846	34323004	.	+	.	gene_name 98203110|ptprd-7; gene_id MSTRG.8982; transcript_id MSTRG.8982.8;
chr3	transdecoder	exon	34322846	34323004	.	+	.	gene_name 98203110|ptprd-7; gene_id MSTRG.8982; transcript_id MSTRG.8982.9;
chr3	transdecoder	CDS	34323390	34323619	.	+	2	gene_name 98203110|ptprd-7; gene_id MSTRG.8982; transcript_id MSTRG.8982.1;
chr3	transdecoder	CDS	34323390	34323619	.	+	2	gene_name 98203110|ptprd-7; gene_id MSTRG.8982; transcript_id MSTRG.8982.10;
chr3	transdecoder	CDS	34323390	34323619	.	+	2	gene_name 98203110|ptprd-7; gene_id MSTRG.8982; transcript_id MSTRG.8982.11;
chr3	transdecoder	CDS	34323390	34323619	.	+	2	gene_name 98203110|ptprd-7; gene_id MSTRG.8982; transcript_id MSTRG.8982.12;
chr3	transdecoder	CDS	34323390	34323619	.	+	2	gene_name 98203110|ptprd-7; gene_id MSTRG.8982; transcript_id MSTRG.8982.13;
chr3	transdecoder	CDS	34323390	34323619	.	+	2	gene_name 98203110|ptprd-7; gene_id MSTRG.8982; transcript_id MSTRG.8982.14;
chr3	transdecoder	CDS	34323390	34323619	.	+	2	gene_name 98203110|ptprd-7; gene_id MSTRG.8982; transcript_id MSTRG.8982.15;
chr3	transdecoder	CDS	34323390	34323619	.	+	2	gene_name 98203110|ptprd-7; gene_id MSTRG.8982; transcript_id MSTRG.8982.16;
chr3	transdecoder	CDS	34323390	34323619	.	+	2	gene_name 98203110|ptprd-7; gene_id MSTRG.8982; transcript_id MSTRG.8982.17;
chr3	transdecoder	CDS	34323390	34323619	.	+	2	gene_name 98203110|ptprd-7; gene_id MSTRG.8982; transcript_id MSTRG.8982.18;
chr3	transdecoder	CDS	34323390	34323619	.	+	2	gene_name 98203110|ptprd-7; gene_id MSTRG.8982; transcript_id MSTRG.8982.19;
chr3	transdecoder	CDS	34323390	34323619	.	+	2	gene_name 98203110|ptprd-7; gene_id MSTRG.8982; transcript_id MSTRG.8982.2;
chr3	transdecoder	CDS	34323390	34323619	.	+	2	gene_name 98203110|ptprd-7; gene_id MSTRG.8982; transcript_id MSTRG.8982.20;
chr3	transdecoder	CDS	34323390	34323619	.	+	2	gene_name 98203110|ptprd-7; gene_id MSTRG.8982; transcript_id MSTRG.8982.21;
chr3	transdecoder	CDS	34323390	34323619	.	+	2	gene_name 98203110|ptprd-7; gene_id MSTRG.8982; transcript_id MSTRG.8982.22;
chr3	transdecoder	CDS	34323390	34323619	.	+	2	gene_name 98203110|ptprd-7; gene_id MSTRG.8982; transcript_id MSTRG.8982.23;
chr3	transdecoder	CDS	34323390	34323619	.	+	2	gene_name 98203110|ptprd-7; gene_id MSTRG.8982; transcript_id MSTRG.8982.24;
chr3	transdecoder	CDS	34323390	34323619	.	+	2	gene_name 98203110|ptprd-7; gene_id MSTRG.8982; transcript_id MSTRG.8982.25;
chr3	transdecoder	CDS	34323390	34323619	.	+	2	gene_name 98203110|ptprd-7; gene_id MSTRG.8982; transcript_id MSTRG.8982.26;
chr3	transdecoder	CDS	34323390	34323619	.	+	2	gene_name 98203110|ptprd-7; gene_id MSTRG.8982; transcript_id MSTRG.8982.27;
chr3	transdecoder	CDS	34323390	34323619	.	+	2	gene_name 98203110|ptprd-7; gene_id MSTRG.8982; transcript_id MSTRG.8982.28;
chr3	transdecoder	CDS	34323390	34323619	.	+	2	gene_name 98203110|ptprd-7; gene_id MSTRG.8982; transcript_id MSTRG.8982.29;
chr3	transdecoder	CDS	34323390	34323619	.	+	2	gene_name 98203110|ptprd-7; gene_id MSTRG.8982; transcript_id MSTRG.8982.3;
chr3	transdecoder	CDS	34323390	34323619	.	+	2	gene_name 98203110|ptprd-7; gene_id MSTRG.8982; transcript_id MSTRG.8982.30;
chr3	transdecoder	CDS	34323390	34323619	.	+	2	gene_name 98203110|ptprd-7; gene_id MSTRG.8982; transcript_id MSTRG.8982.31;
chr3	transdecoder	CDS	34323390	34323619	.	+	2	gene_name 98203110|ptprd-7; gene_id MSTRG.8982; transcript_id MSTRG.8982.32;
chr3	transdecoder	CDS	34323390	34323619	.	+	2	gene_name 98203110|ptprd-7; gene_id MSTRG.8982; transcript_id MSTRG.8982.33;
chr3	transdecoder	CDS	34323390	34323619	.	+	2	gene_name 98203110|ptprd-7; gene_id MSTRG.8982; transcript_id MSTRG.8982.34;
chr3	transdecoder	CDS	34323390	34323619	.	+	2	gene_name 98203110|ptprd-7; gene_id MSTRG.8982; transcript_id MSTRG.8982.35;
chr3	transdecoder	CDS	34323390	34323619	.	+	2	gene_name 98203110|ptprd-7; gene_id MSTRG.8982; transcript_id MSTRG.8982.36;
chr3	transdecoder	CDS	34323390	34323619	.	+	2	gene_name 98203110|ptprd-7; gene_id MSTRG.8982; transcript_id MSTRG.8982.37;
chr3	transdecoder	CDS	34323390	34323619	.	+	2	gene_name 98203110|ptprd-7; gene_id MSTRG.8982; transcript_id MSTRG.8982.38;
chr3	transdecoder	CDS	34323390	34323619	.	+	2	gene_name 98203110|ptprd-7; gene_id MSTRG.8982; transcript_id MSTRG.8982.39;
chr3	transdecoder	CDS	34323390	34323619	.	+	2	gene_name 98203110|ptprd-7; gene_id MSTRG.8982; transcript_id MSTRG.8982.4;
chr3	transdecoder	CDS	34323390	34323619	.	+	2	gene_name 98203110|ptprd-7; gene_id MSTRG.8982; transcript_id MSTRG.8982.5;
chr3	transdecoder	CDS	34323390	34323619	.	+	2	gene_name 98203110|ptprd-7; gene_id MSTRG.8982; transcript_id MSTRG.8982.6;
chr3	transdecoder	CDS	34323390	34323619	.	+	2	gene_name 98203110|ptprd-7; gene_id MSTRG.8982; transcript_id MSTRG.8982.7;
chr3	transdecoder	CDS	34323390	34323619	.	+	2	gene_name 98203110|ptprd-7; gene_id MSTRG.8982; transcript_id MSTRG.8982.8;
chr3	transdecoder	CDS	34323390	34323619	.	+	2	gene_name 98203110|ptprd-7; gene_id MSTRG.8982; transcript_id MSTRG.8982.9;
chr3	transdecoder	exon	34323390	34323619	.	+	.	gene_name 98203110|ptprd-7; gene_id MSTRG.8982; transcript_id MSTRG.8982.1;
chr3	transdecoder	exon	34323390	34323619	.	+	.	gene_name 98203110|ptprd-7; gene_id MSTRG.8982; transcript_id MSTRG.8982.10;
chr3	transdecoder	exon	34323390	34323619	.	+	.	gene_name 98203110|ptprd-7; gene_id MSTRG.8982; transcript_id MSTRG.8982.11;
chr3	transdecoder	exon	34323390	34323619	.	+	.	gene_name 98203110|ptprd-7; gene_id MSTRG.8982; transcript_id MSTRG.8982.12;
chr3	transdecoder	exon	34323390	34323619	.	+	.	gene_name 98203110|ptprd-7; gene_id MSTRG.8982; transcript_id MSTRG.8982.13;
chr3	transdecoder	exon	34323390	34323619	.	+	.	gene_name 98203110|ptprd-7; gene_id MSTRG.8982; transcript_id MSTRG.8982.14;
chr3	transdecoder	exon	34323390	34323619	.	+	.	gene_name 98203110|ptprd-7; gene_id MSTRG.8982; transcript_id MSTRG.8982.15;
chr3	transdecoder	exon	34323390	34323619	.	+	.	gene_name 98203110|ptprd-7; gene_id MSTRG.8982; transcript_id MSTRG.8982.16;
chr3	transdecoder	exon	34323390	34323619	.	+	.	gene_name 98203110|ptprd-7; gene_id MSTRG.8982; transcript_id MSTRG.8982.17;
chr3	transdecoder	exon	34323390	34323619	.	+	.	gene_name 98203110|ptprd-7; gene_id MSTRG.8982; transcript_id MSTRG.8982.18;
chr3	transdecoder	exon	34323390	34323619	.	+	.	gene_name 98203110|ptprd-7; gene_id MSTRG.8982; transcript_id MSTRG.8982.19;
chr3	transdecoder	exon	34323390	34323619	.	+	.	gene_name 98203110|ptprd-7; gene_id MSTRG.8982; transcript_id MSTRG.8982.2;
chr3	transdecoder	exon	34323390	34323619	.	+	.	gene_name 98203110|ptprd-7; gene_id MSTRG.8982; transcript_id MSTRG.8982.20;
chr3	transdecoder	exon	34323390	34323619	.	+	.	gene_name 98203110|ptprd-7; gene_id MSTRG.8982; transcript_id MSTRG.8982.21;
chr3	transdecoder	exon	34323390	34323619	.	+	.	gene_name 98203110|ptprd-7; gene_id MSTRG.8982; transcript_id MSTRG.8982.22;
chr3	transdecoder	exon	34323390	34323619	.	+	.	gene_name 98203110|ptprd-7; gene_id MSTRG.8982; transcript_id MSTRG.8982.23;
chr3	transdecoder	exon	34323390	34323619	.	+	.	gene_name 98203110|ptprd-7; gene_id MSTRG.8982; transcript_id MSTRG.8982.24;
chr3	transdecoder	exon	34323390	34323619	.	+	.	gene_name 98203110|ptprd-7; gene_id MSTRG.8982; transcript_id MSTRG.8982.25;
chr3	transdecoder	exon	34323390	34323619	.	+	.	gene_name 98203110|ptprd-7; gene_id MSTRG.8982; transcript_id MSTRG.8982.26;
chr3	transdecoder	exon	34323390	34323619	.	+	.	gene_name 98203110|ptprd-7; gene_id MSTRG.8982; transcript_id MSTRG.8982.27;
chr3	transdecoder	exon	34323390	34323619	.	+	.	gene_name 98203110|ptprd-7; gene_id MSTRG.8982; transcript_id MSTRG.8982.28;
chr3	transdecoder	exon	34323390	34323619	.	+	.	gene_name 98203110|ptprd-7; gene_id MSTRG.8982; transcript_id MSTRG.8982.29;
chr3	transdecoder	exon	34323390	34323619	.	+	.	gene_name 98203110|ptprd-7; gene_id MSTRG.8982; transcript_id MSTRG.8982.3;
chr3	transdecoder	exon	34323390	34323619	.	+	.	gene_name 98203110|ptprd-7; gene_id MSTRG.8982; transcript_id MSTRG.8982.30;
chr3	transdecoder	exon	34323390	34323619	.	+	.	gene_name 98203110|ptprd-7; gene_id MSTRG.8982; transcript_id MSTRG.8982.31;
chr3	transdecoder	exon	34323390	34323619	.	+	.	gene_name 98203110|ptprd-7; gene_id MSTRG.8982; transcript_id MSTRG.8982.32;
chr3	transdecoder	exon	34323390	34323619	.	+	.	gene_name 98203110|ptprd-7; gene_id MSTRG.8982; transcript_id MSTRG.8982.33;
chr3	transdecoder	exon	34323390	34323619	.	+	.	gene_name 98203110|ptprd-7; gene_id MSTRG.8982; transcript_id MSTRG.8982.34;
chr3	transdecoder	exon	34323390	34323619	.	+	.	gene_name 98203110|ptprd-7; gene_id MSTRG.8982; transcript_id MSTRG.8982.35;
chr3	transdecoder	exon	34323390	34323619	.	+	.	gene_name 98203110|ptprd-7; gene_id MSTRG.8982; transcript_id MSTRG.8982.36;
chr3	transdecoder	exon	34323390	34323619	.	+	.	gene_name 98203110|ptprd-7; gene_id MSTRG.8982; transcript_id MSTRG.8982.37;
chr3	transdecoder	exon	34323390	34323619	.	+	.	gene_name 98203110|ptprd-7; gene_id MSTRG.8982; transcript_id MSTRG.8982.38;
chr3	transdecoder	exon	34323390	34323619	.	+	.	gene_name 98203110|ptprd-7; gene_id MSTRG.8982; transcript_id MSTRG.8982.39;
chr3	transdecoder	exon	34323390	34323619	.	+	.	gene_name 98203110|ptprd-7; gene_id MSTRG.8982; transcript_id MSTRG.8982.4;
chr3	transdecoder	exon	34323390	34323619	.	+	.	gene_name 98203110|ptprd-7; gene_id MSTRG.8982; transcript_id MSTRG.8982.5;
chr3	transdecoder	exon	34323390	34323619	.	+	.	gene_name 98203110|ptprd-7; gene_id MSTRG.8982; transcript_id MSTRG.8982.6;
chr3	transdecoder	exon	34323390	34323619	.	+	.	gene_name 98203110|ptprd-7; gene_id MSTRG.8982; transcript_id MSTRG.8982.7;
chr3	transdecoder	exon	34323390	34323619	.	+	.	gene_name 98203110|ptprd-7; gene_id MSTRG.8982; transcript_id MSTRG.8982.8;
chr3	transdecoder	exon	34323390	34323619	.	+	.	gene_name 98203110|ptprd-7; gene_id MSTRG.8982; transcript_id MSTRG.8982.9;
chr3	transdecoder	CDS	34323774	34323954	.	+	0	gene_name 98203110|ptprd-7; gene_id MSTRG.8982; transcript_id MSTRG.8982.1;
chr3	transdecoder	CDS	34323774	34323954	.	+	0	gene_name 98203110|ptprd-7; gene_id MSTRG.8982; transcript_id MSTRG.8982.10;
chr3	transdecoder	CDS	34323774	34323954	.	+	0	gene_name 98203110|ptprd-7; gene_id MSTRG.8982; transcript_id MSTRG.8982.11;
chr3	transdecoder	CDS	34323774	34323954	.	+	0	gene_name 98203110|ptprd-7; gene_id MSTRG.8982; transcript_id MSTRG.8982.12;
chr3	transdecoder	CDS	34323774	34323954	.	+	0	gene_name 98203110|ptprd-7; gene_id MSTRG.8982; transcript_id MSTRG.8982.13;
chr3	transdecoder	CDS	34323774	34323954	.	+	0	gene_name 98203110|ptprd-7; gene_id MSTRG.8982; transcript_id MSTRG.8982.14;
chr3	transdecoder	CDS	34323774	34323954	.	+	0	gene_name 98203110|ptprd-7; gene_id MSTRG.8982; transcript_id MSTRG.8982.15;
chr3	transdecoder	CDS	34323774	34323954	.	+	0	gene_name 98203110|ptprd-7; gene_id MSTRG.8982; transcript_id MSTRG.8982.16;
chr3	transdecoder	CDS	34323774	34323954	.	+	0	gene_name 98203110|ptprd-7; gene_id MSTRG.8982; transcript_id MSTRG.8982.17;
chr3	transdecoder	CDS	34323774	34323954	.	+	0	gene_name 98203110|ptprd-7; gene_id MSTRG.8982; transcript_id MSTRG.8982.18;
chr3	transdecoder	CDS	34323774	34323954	.	+	0	gene_name 98203110|ptprd-7; gene_id MSTRG.8982; transcript_id MSTRG.8982.19;
chr3	transdecoder	CDS	34323774	34323954	.	+	0	gene_name 98203110|ptprd-7; gene_id MSTRG.8982; transcript_id MSTRG.8982.2;
chr3	transdecoder	CDS	34323774	34323954	.	+	0	gene_name 98203110|ptprd-7; gene_id MSTRG.8982; transcript_id MSTRG.8982.20;
chr3	transdecoder	CDS	34323774	34323954	.	+	0	gene_name 98203110|ptprd-7; gene_id MSTRG.8982; transcript_id MSTRG.8982.21;
chr3	transdecoder	CDS	34323774	34323954	.	+	0	gene_name 98203110|ptprd-7; gene_id MSTRG.8982; transcript_id MSTRG.8982.22;
chr3	transdecoder	CDS	34323774	34323954	.	+	0	gene_name 98203110|ptprd-7; gene_id MSTRG.8982; transcript_id MSTRG.8982.23;
chr3	transdecoder	CDS	34323774	34323954	.	+	0	gene_name 98203110|ptprd-7; gene_id MSTRG.8982; transcript_id MSTRG.8982.24;
chr3	transdecoder	CDS	34323774	34323954	.	+	0	gene_name 98203110|ptprd-7; gene_id MSTRG.8982; transcript_id MSTRG.8982.25;
chr3	transdecoder	CDS	34323774	34323954	.	+	0	gene_name 98203110|ptprd-7; gene_id MSTRG.8982; transcript_id MSTRG.8982.26;
chr3	transdecoder	CDS	34323774	34323954	.	+	0	gene_name 98203110|ptprd-7; gene_id MSTRG.8982; transcript_id MSTRG.8982.27;
chr3	transdecoder	CDS	34323774	34323954	.	+	0	gene_name 98203110|ptprd-7; gene_id MSTRG.8982; transcript_id MSTRG.8982.28;
chr3	transdecoder	CDS	34323774	34323954	.	+	0	gene_name 98203110|ptprd-7; gene_id MSTRG.8982; transcript_id MSTRG.8982.29;
chr3	transdecoder	CDS	34323774	34323954	.	+	0	gene_name 98203110|ptprd-7; gene_id MSTRG.8982; transcript_id MSTRG.8982.3;
chr3	transdecoder	CDS	34323774	34323954	.	+	0	gene_name 98203110|ptprd-7; gene_id MSTRG.8982; transcript_id MSTRG.8982.30;
chr3	transdecoder	CDS	34323774	34323954	.	+	0	gene_name 98203110|ptprd-7; gene_id MSTRG.8982; transcript_id MSTRG.8982.31;
chr3	transdecoder	CDS	34323774	34323954	.	+	0	gene_name 98203110|ptprd-7; gene_id MSTRG.8982; transcript_id MSTRG.8982.32;
chr3	transdecoder	CDS	34323774	34323954	.	+	0	gene_name 98203110|ptprd-7; gene_id MSTRG.8982; transcript_id MSTRG.8982.33;
chr3	transdecoder	CDS	34323774	34323954	.	+	0	gene_name 98203110|ptprd-7; gene_id MSTRG.8982; transcript_id MSTRG.8982.34;
chr3	transdecoder	CDS	34323774	34323954	.	+	0	gene_name 98203110|ptprd-7; gene_id MSTRG.8982; transcript_id MSTRG.8982.35;
chr3	transdecoder	CDS	34323774	34323954	.	+	0	gene_name 98203110|ptprd-7; gene_id MSTRG.8982; transcript_id MSTRG.8982.36;
chr3	transdecoder	CDS	34323774	34323954	.	+	0	gene_name 98203110|ptprd-7; gene_id MSTRG.8982; transcript_id MSTRG.8982.37;
chr3	transdecoder	CDS	34323774	34323954	.	+	0	gene_name 98203110|ptprd-7; gene_id MSTRG.8982; transcript_id MSTRG.8982.38;
chr3	transdecoder	CDS	34323774	34323954	.	+	0	gene_name 98203110|ptprd-7; gene_id MSTRG.8982; transcript_id MSTRG.8982.39;
chr3	transdecoder	CDS	34323774	34323954	.	+	0	gene_name 98203110|ptprd-7; gene_id MSTRG.8982; transcript_id MSTRG.8982.4;
chr3	transdecoder	CDS	34323774	34323954	.	+	0	gene_name 98203110|ptprd-7; gene_id MSTRG.8982; transcript_id MSTRG.8982.5;
chr3	transdecoder	CDS	34323774	34323954	.	+	0	gene_name 98203110|ptprd-7; gene_id MSTRG.8982; transcript_id MSTRG.8982.6;
chr3	transdecoder	CDS	34323774	34323954	.	+	0	gene_name 98203110|ptprd-7; gene_id MSTRG.8982; transcript_id MSTRG.8982.7;
chr3	transdecoder	CDS	34323774	34323954	.	+	0	gene_name 98203110|ptprd-7; gene_id MSTRG.8982; transcript_id MSTRG.8982.8;
chr3	transdecoder	CDS	34323774	34323954	.	+	0	gene_name 98203110|ptprd-7; gene_id MSTRG.8982; transcript_id MSTRG.8982.9;
chr3	transdecoder	exon	34323774	34323954	.	+	.	gene_name 98203110|ptprd-7; gene_id MSTRG.8982; transcript_id MSTRG.8982.1;
chr3	transdecoder	exon	34323774	34323954	.	+	.	gene_name 98203110|ptprd-7; gene_id MSTRG.8982; transcript_id MSTRG.8982.10;
chr3	transdecoder	exon	34323774	34323954	.	+	.	gene_name 98203110|ptprd-7; gene_id MSTRG.8982; transcript_id MSTRG.8982.11;
chr3	transdecoder	exon	34323774	34323954	.	+	.	gene_name 98203110|ptprd-7; gene_id MSTRG.8982; transcript_id MSTRG.8982.12;
chr3	transdecoder	exon	34323774	34323954	.	+	.	gene_name 98203110|ptprd-7; gene_id MSTRG.8982; transcript_id MSTRG.8982.13;
chr3	transdecoder	exon	34323774	34323954	.	+	.	gene_name 98203110|ptprd-7; gene_id MSTRG.8982; transcript_id MSTRG.8982.14;
chr3	transdecoder	exon	34323774	34323954	.	+	.	gene_name 98203110|ptprd-7; gene_id MSTRG.8982; transcript_id MSTRG.8982.15;
chr3	transdecoder	exon	34323774	34323954	.	+	.	gene_name 98203110|ptprd-7; gene_id MSTRG.8982; transcript_id MSTRG.8982.16;
chr3	transdecoder	exon	34323774	34323954	.	+	.	gene_name 98203110|ptprd-7; gene_id MSTRG.8982; transcript_id MSTRG.8982.17;
chr3	transdecoder	exon	34323774	34323954	.	+	.	gene_name 98203110|ptprd-7; gene_id MSTRG.8982; transcript_id MSTRG.8982.18;
chr3	transdecoder	exon	34323774	34323954	.	+	.	gene_name 98203110|ptprd-7; gene_id MSTRG.8982; transcript_id MSTRG.8982.19;
chr3	transdecoder	exon	34323774	34323954	.	+	.	gene_name 98203110|ptprd-7; gene_id MSTRG.8982; transcript_id MSTRG.8982.2;
chr3	transdecoder	exon	34323774	34323954	.	+	.	gene_name 98203110|ptprd-7; gene_id MSTRG.8982; transcript_id MSTRG.8982.20;
chr3	transdecoder	exon	34323774	34323954	.	+	.	gene_name 98203110|ptprd-7; gene_id MSTRG.8982; transcript_id MSTRG.8982.21;
chr3	transdecoder	exon	34323774	34323954	.	+	.	gene_name 98203110|ptprd-7; gene_id MSTRG.8982; transcript_id MSTRG.8982.22;
chr3	transdecoder	exon	34323774	34323954	.	+	.	gene_name 98203110|ptprd-7; gene_id MSTRG.8982; transcript_id MSTRG.8982.23;
chr3	transdecoder	exon	34323774	34323954	.	+	.	gene_name 98203110|ptprd-7; gene_id MSTRG.8982; transcript_id MSTRG.8982.24;
chr3	transdecoder	exon	34323774	34323954	.	+	.	gene_name 98203110|ptprd-7; gene_id MSTRG.8982; transcript_id MSTRG.8982.25;
chr3	transdecoder	exon	34323774	34323954	.	+	.	gene_name 98203110|ptprd-7; gene_id MSTRG.8982; transcript_id MSTRG.8982.26;
chr3	transdecoder	exon	34323774	34323954	.	+	.	gene_name 98203110|ptprd-7; gene_id MSTRG.8982; transcript_id MSTRG.8982.27;
chr3	transdecoder	exon	34323774	34323954	.	+	.	gene_name 98203110|ptprd-7; gene_id MSTRG.8982; transcript_id MSTRG.8982.28;
chr3	transdecoder	exon	34323774	34323954	.	+	.	gene_name 98203110|ptprd-7; gene_id MSTRG.8982; transcript_id MSTRG.8982.29;
chr3	transdecoder	exon	34323774	34323954	.	+	.	gene_name 98203110|ptprd-7; gene_id MSTRG.8982; transcript_id MSTRG.8982.3;
chr3	transdecoder	exon	34323774	34323954	.	+	.	gene_name 98203110|ptprd-7; gene_id MSTRG.8982; transcript_id MSTRG.8982.30;
chr3	transdecoder	exon	34323774	34323954	.	+	.	gene_name 98203110|ptprd-7; gene_id MSTRG.8982; transcript_id MSTRG.8982.31;
chr3	transdecoder	exon	34323774	34323954	.	+	.	gene_name 98203110|ptprd-7; gene_id MSTRG.8982; transcript_id MSTRG.8982.32;
chr3	transdecoder	exon	34323774	34323954	.	+	.	gene_name 98203110|ptprd-7; gene_id MSTRG.8982; transcript_id MSTRG.8982.33;
chr3	transdecoder	exon	34323774	34323954	.	+	.	gene_name 98203110|ptprd-7; gene_id MSTRG.8982; transcript_id MSTRG.8982.34;
chr3	transdecoder	exon	34323774	34323954	.	+	.	gene_name 98203110|ptprd-7; gene_id MSTRG.8982; transcript_id MSTRG.8982.35;
chr3	transdecoder	exon	34323774	34323954	.	+	.	gene_name 98203110|ptprd-7; gene_id MSTRG.8982; transcript_id MSTRG.8982.36;
chr3	transdecoder	exon	34323774	34323954	.	+	.	gene_name 98203110|ptprd-7; gene_id MSTRG.8982; transcript_id MSTRG.8982.37;
chr3	transdecoder	exon	34323774	34323954	.	+	.	gene_name 98203110|ptprd-7; gene_id MSTRG.8982; transcript_id MSTRG.8982.38;
chr3	transdecoder	exon	34323774	34323954	.	+	.	gene_name 98203110|ptprd-7; gene_id MSTRG.8982; transcript_id MSTRG.8982.39;
chr3	transdecoder	exon	34323774	34323954	.	+	.	gene_name 98203110|ptprd-7; gene_id MSTRG.8982; transcript_id MSTRG.8982.4;
chr3	transdecoder	exon	34323774	34323954	.	+	.	gene_name 98203110|ptprd-7; gene_id MSTRG.8982; transcript_id MSTRG.8982.5;
chr3	transdecoder	exon	34323774	34323954	.	+	.	gene_name 98203110|ptprd-7; gene_id MSTRG.8982; transcript_id MSTRG.8982.6;
chr3	transdecoder	exon	34323774	34323954	.	+	.	gene_name 98203110|ptprd-7; gene_id MSTRG.8982; transcript_id MSTRG.8982.7;
chr3	transdecoder	exon	34323774	34323954	.	+	.	gene_name 98203110|ptprd-7; gene_id MSTRG.8982; transcript_id MSTRG.8982.8;
chr3	transdecoder	exon	34323774	34323954	.	+	.	gene_name 98203110|ptprd-7; gene_id MSTRG.8982; transcript_id MSTRG.8982.9;
chr3	transdecoder	CDS	34329074	34329243	.	+	2	gene_name 98203110|ptprd-7; gene_id MSTRG.8982; transcript_id MSTRG.8982.1;
chr3	transdecoder	CDS	34329074	34329243	.	+	2	gene_name 98203110|ptprd-7; gene_id MSTRG.8982; transcript_id MSTRG.8982.10;
chr3	transdecoder	CDS	34329074	34329243	.	+	2	gene_name 98203110|ptprd-7; gene_id MSTRG.8982; transcript_id MSTRG.8982.11;
chr3	transdecoder	CDS	34329074	34329243	.	+	2	gene_name 98203110|ptprd-7; gene_id MSTRG.8982; transcript_id MSTRG.8982.12;
chr3	transdecoder	CDS	34329074	34329243	.	+	2	gene_name 98203110|ptprd-7; gene_id MSTRG.8982; transcript_id MSTRG.8982.13;
chr3	transdecoder	CDS	34329074	34329243	.	+	2	gene_name 98203110|ptprd-7; gene_id MSTRG.8982; transcript_id MSTRG.8982.14;
chr3	transdecoder	CDS	34329074	34329243	.	+	2	gene_name 98203110|ptprd-7; gene_id MSTRG.8982; transcript_id MSTRG.8982.15;
chr3	transdecoder	CDS	34329074	34329243	.	+	2	gene_name 98203110|ptprd-7; gene_id MSTRG.8982; transcript_id MSTRG.8982.16;
chr3	transdecoder	CDS	34329074	34329243	.	+	2	gene_name 98203110|ptprd-7; gene_id MSTRG.8982; transcript_id MSTRG.8982.17;
chr3	transdecoder	CDS	34329074	34329243	.	+	2	gene_name 98203110|ptprd-7; gene_id MSTRG.8982; transcript_id MSTRG.8982.18;
chr3	transdecoder	CDS	34329074	34329243	.	+	2	gene_name 98203110|ptprd-7; gene_id MSTRG.8982; transcript_id MSTRG.8982.19;
chr3	transdecoder	CDS	34329074	34329243	.	+	2	gene_name 98203110|ptprd-7; gene_id MSTRG.8982; transcript_id MSTRG.8982.2;
chr3	transdecoder	CDS	34329074	34329243	.	+	2	gene_name 98203110|ptprd-7; gene_id MSTRG.8982; transcript_id MSTRG.8982.20;
chr3	transdecoder	CDS	34329074	34329243	.	+	2	gene_name 98203110|ptprd-7; gene_id MSTRG.8982; transcript_id MSTRG.8982.21;
chr3	transdecoder	CDS	34329074	34329243	.	+	2	gene_name 98203110|ptprd-7; gene_id MSTRG.8982; transcript_id MSTRG.8982.22;
chr3	transdecoder	CDS	34329074	34329243	.	+	2	gene_name 98203110|ptprd-7; gene_id MSTRG.8982; transcript_id MSTRG.8982.23;
chr3	transdecoder	CDS	34329074	34329243	.	+	2	gene_name 98203110|ptprd-7; gene_id MSTRG.8982; transcript_id MSTRG.8982.24;
chr3	transdecoder	CDS	34329074	34329243	.	+	2	gene_name 98203110|ptprd-7; gene_id MSTRG.8982; transcript_id MSTRG.8982.25;
chr3	transdecoder	CDS	34329074	34329243	.	+	2	gene_name 98203110|ptprd-7; gene_id MSTRG.8982; transcript_id MSTRG.8982.26;
chr3	transdecoder	CDS	34329074	34329243	.	+	2	gene_name 98203110|ptprd-7; gene_id MSTRG.8982; transcript_id MSTRG.8982.27;
chr3	transdecoder	CDS	34329074	34329243	.	+	2	gene_name 98203110|ptprd-7; gene_id MSTRG.8982; transcript_id MSTRG.8982.28;
chr3	transdecoder	CDS	34329074	34329243	.	+	2	gene_name 98203110|ptprd-7; gene_id MSTRG.8982; transcript_id MSTRG.8982.29;
chr3	transdecoder	CDS	34329074	34329243	.	+	2	gene_name 98203110|ptprd-7; gene_id MSTRG.8982; transcript_id MSTRG.8982.3;
chr3	transdecoder	CDS	34329074	34329243	.	+	2	gene_name 98203110|ptprd-7; gene_id MSTRG.8982; transcript_id MSTRG.8982.30;
chr3	transdecoder	CDS	34329074	34329243	.	+	2	gene_name 98203110|ptprd-7; gene_id MSTRG.8982; transcript_id MSTRG.8982.31;
chr3	transdecoder	CDS	34329074	34329243	.	+	2	gene_name 98203110|ptprd-7; gene_id MSTRG.8982; transcript_id MSTRG.8982.32;
chr3	transdecoder	CDS	34329074	34329243	.	+	2	gene_name 98203110|ptprd-7; gene_id MSTRG.8982; transcript_id MSTRG.8982.33;
chr3	transdecoder	CDS	34329074	34329243	.	+	2	gene_name 98203110|ptprd-7; gene_id MSTRG.8982; transcript_id MSTRG.8982.34;
chr3	transdecoder	CDS	34329074	34329243	.	+	2	gene_name 98203110|ptprd-7; gene_id MSTRG.8982; transcript_id MSTRG.8982.35;
chr3	transdecoder	CDS	34329074	34329243	.	+	2	gene_name 98203110|ptprd-7; gene_id MSTRG.8982; transcript_id MSTRG.8982.36;
chr3	transdecoder	CDS	34329074	34329243	.	+	2	gene_name 98203110|ptprd-7; gene_id MSTRG.8982; transcript_id MSTRG.8982.37;
chr3	transdecoder	CDS	34329074	34329243	.	+	2	gene_name 98203110|ptprd-7; gene_id MSTRG.8982; transcript_id MSTRG.8982.38;
chr3	transdecoder	CDS	34329074	34329243	.	+	2	gene_name 98203110|ptprd-7; gene_id MSTRG.8982; transcript_id MSTRG.8982.39;
chr3	transdecoder	CDS	34329074	34329243	.	+	2	gene_name 98203110|ptprd-7; gene_id MSTRG.8982; transcript_id MSTRG.8982.4;
chr3	transdecoder	CDS	34329074	34329243	.	+	2	gene_name 98203110|ptprd-7; gene_id MSTRG.8982; transcript_id MSTRG.8982.5;
chr3	transdecoder	CDS	34329074	34329243	.	+	2	gene_name 98203110|ptprd-7; gene_id MSTRG.8982; transcript_id MSTRG.8982.6;
chr3	transdecoder	CDS	34329074	34329243	.	+	2	gene_name 98203110|ptprd-7; gene_id MSTRG.8982; transcript_id MSTRG.8982.7;
chr3	transdecoder	CDS	34329074	34329243	.	+	2	gene_name 98203110|ptprd-7; gene_id MSTRG.8982; transcript_id MSTRG.8982.8;
chr3	transdecoder	CDS	34329074	34329243	.	+	2	gene_name 98203110|ptprd-7; gene_id MSTRG.8982; transcript_id MSTRG.8982.9;
chr3	transdecoder	exon	34329074	34329243	.	+	.	gene_name 98203110|ptprd-7; gene_id MSTRG.8982; transcript_id MSTRG.8982.1;
chr3	transdecoder	exon	34329074	34329243	.	+	.	gene_name 98203110|ptprd-7; gene_id MSTRG.8982; transcript_id MSTRG.8982.10;
chr3	transdecoder	exon	34329074	34329243	.	+	.	gene_name 98203110|ptprd-7; gene_id MSTRG.8982; transcript_id MSTRG.8982.11;
chr3	transdecoder	exon	34329074	34329243	.	+	.	gene_name 98203110|ptprd-7; gene_id MSTRG.8982; transcript_id MSTRG.8982.12;
chr3	transdecoder	exon	34329074	34329243	.	+	.	gene_name 98203110|ptprd-7; gene_id MSTRG.8982; transcript_id MSTRG.8982.13;
chr3	transdecoder	exon	34329074	34329243	.	+	.	gene_name 98203110|ptprd-7; gene_id MSTRG.8982; transcript_id MSTRG.8982.14;
chr3	transdecoder	exon	34329074	34329243	.	+	.	gene_name 98203110|ptprd-7; gene_id MSTRG.8982; transcript_id MSTRG.8982.15;
chr3	transdecoder	exon	34329074	34329243	.	+	.	gene_name 98203110|ptprd-7; gene_id MSTRG.8982; transcript_id MSTRG.8982.16;
chr3	transdecoder	exon	34329074	34329243	.	+	.	gene_name 98203110|ptprd-7; gene_id MSTRG.8982; transcript_id MSTRG.8982.17;
chr3	transdecoder	exon	34329074	34329243	.	+	.	gene_name 98203110|ptprd-7; gene_id MSTRG.8982; transcript_id MSTRG.8982.18;
chr3	transdecoder	exon	34329074	34329243	.	+	.	gene_name 98203110|ptprd-7; gene_id MSTRG.8982; transcript_id MSTRG.8982.19;
chr3	transdecoder	exon	34329074	34329243	.	+	.	gene_name 98203110|ptprd-7; gene_id MSTRG.8982; transcript_id MSTRG.8982.2;
chr3	transdecoder	exon	34329074	34329243	.	+	.	gene_name 98203110|ptprd-7; gene_id MSTRG.8982; transcript_id MSTRG.8982.20;
chr3	transdecoder	exon	34329074	34329243	.	+	.	gene_name 98203110|ptprd-7; gene_id MSTRG.8982; transcript_id MSTRG.8982.21;
chr3	transdecoder	exon	34329074	34329243	.	+	.	gene_name 98203110|ptprd-7; gene_id MSTRG.8982; transcript_id MSTRG.8982.22;
chr3	transdecoder	exon	34329074	34329243	.	+	.	gene_name 98203110|ptprd-7; gene_id MSTRG.8982; transcript_id MSTRG.8982.23;
chr3	transdecoder	exon	34329074	34329243	.	+	.	gene_name 98203110|ptprd-7; gene_id MSTRG.8982; transcript_id MSTRG.8982.24;
chr3	transdecoder	exon	34329074	34329243	.	+	.	gene_name 98203110|ptprd-7; gene_id MSTRG.8982; transcript_id MSTRG.8982.25;
chr3	transdecoder	exon	34329074	34329243	.	+	.	gene_name 98203110|ptprd-7; gene_id MSTRG.8982; transcript_id MSTRG.8982.26;
chr3	transdecoder	exon	34329074	34329243	.	+	.	gene_name 98203110|ptprd-7; gene_id MSTRG.8982; transcript_id MSTRG.8982.27;
chr3	transdecoder	exon	34329074	34329243	.	+	.	gene_name 98203110|ptprd-7; gene_id MSTRG.8982; transcript_id MSTRG.8982.28;
chr3	transdecoder	exon	34329074	34329243	.	+	.	gene_name 98203110|ptprd-7; gene_id MSTRG.8982; transcript_id MSTRG.8982.29;
chr3	transdecoder	exon	34329074	34329243	.	+	.	gene_name 98203110|ptprd-7; gene_id MSTRG.8982; transcript_id MSTRG.8982.3;
chr3	transdecoder	exon	34329074	34329243	.	+	.	gene_name 98203110|ptprd-7; gene_id MSTRG.8982; transcript_id MSTRG.8982.30;
chr3	transdecoder	exon	34329074	34329243	.	+	.	gene_name 98203110|ptprd-7; gene_id MSTRG.8982; transcript_id MSTRG.8982.31;
chr3	transdecoder	exon	34329074	34329243	.	+	.	gene_name 98203110|ptprd-7; gene_id MSTRG.8982; transcript_id MSTRG.8982.32;
chr3	transdecoder	exon	34329074	34329243	.	+	.	gene_name 98203110|ptprd-7; gene_id MSTRG.8982; transcript_id MSTRG.8982.33;
chr3	transdecoder	exon	34329074	34329243	.	+	.	gene_name 98203110|ptprd-7; gene_id MSTRG.8982; transcript_id MSTRG.8982.34;
chr3	transdecoder	exon	34329074	34329243	.	+	.	gene_name 98203110|ptprd-7; gene_id MSTRG.8982; transcript_id MSTRG.8982.35;
chr3	transdecoder	exon	34329074	34329243	.	+	.	gene_name 98203110|ptprd-7; gene_id MSTRG.8982; transcript_id MSTRG.8982.36;
chr3	transdecoder	exon	34329074	34329243	.	+	.	gene_name 98203110|ptprd-7; gene_id MSTRG.8982; transcript_id MSTRG.8982.37;
chr3	transdecoder	exon	34329074	34329243	.	+	.	gene_name 98203110|ptprd-7; gene_id MSTRG.8982; transcript_id MSTRG.8982.38;
chr3	transdecoder	exon	34329074	34329243	.	+	.	gene_name 98203110|ptprd-7; gene_id MSTRG.8982; transcript_id MSTRG.8982.39;
chr3	transdecoder	exon	34329074	34329243	.	+	.	gene_name 98203110|ptprd-7; gene_id MSTRG.8982; transcript_id MSTRG.8982.4;
chr3	transdecoder	exon	34329074	34329243	.	+	.	gene_name 98203110|ptprd-7; gene_id MSTRG.8982; transcript_id MSTRG.8982.5;
chr3	transdecoder	exon	34329074	34329243	.	+	.	gene_name 98203110|ptprd-7; gene_id MSTRG.8982; transcript_id MSTRG.8982.6;
chr3	transdecoder	exon	34329074	34329243	.	+	.	gene_name 98203110|ptprd-7; gene_id MSTRG.8982; transcript_id MSTRG.8982.7;
chr3	transdecoder	exon	34329074	34329243	.	+	.	gene_name 98203110|ptprd-7; gene_id MSTRG.8982; transcript_id MSTRG.8982.8;
chr3	transdecoder	exon	34329074	34329243	.	+	.	gene_name 98203110|ptprd-7; gene_id MSTRG.8982; transcript_id MSTRG.8982.9;
chr3	transdecoder	CDS	34330724	34330786	.	+	0	gene_name 98203110|ptprd-7; gene_id MSTRG.8982; transcript_id MSTRG.8982.21;
chr3	transdecoder	exon	34330724	34330786	.	+	.	gene_name 98203110|ptprd-7; gene_id MSTRG.8982; transcript_id MSTRG.8982.21;
chr3	transdecoder	CDS	34330724	34330921	.	+	0	gene_name 98203110|ptprd-7; gene_id MSTRG.8982; transcript_id MSTRG.8982.1;
chr3	transdecoder	CDS	34330724	34330921	.	+	0	gene_name 98203110|ptprd-7; gene_id MSTRG.8982; transcript_id MSTRG.8982.10;
chr3	transdecoder	CDS	34330724	34330921	.	+	0	gene_name 98203110|ptprd-7; gene_id MSTRG.8982; transcript_id MSTRG.8982.11;
chr3	transdecoder	CDS	34330724	34330921	.	+	0	gene_name 98203110|ptprd-7; gene_id MSTRG.8982; transcript_id MSTRG.8982.12;
chr3	transdecoder	CDS	34330724	34330921	.	+	0	gene_name 98203110|ptprd-7; gene_id MSTRG.8982; transcript_id MSTRG.8982.13;
chr3	transdecoder	CDS	34330724	34330921	.	+	0	gene_name 98203110|ptprd-7; gene_id MSTRG.8982; transcript_id MSTRG.8982.14;
chr3	transdecoder	CDS	34330724	34330921	.	+	0	gene_name 98203110|ptprd-7; gene_id MSTRG.8982; transcript_id MSTRG.8982.15;
chr3	transdecoder	CDS	34330724	34330921	.	+	0	gene_name 98203110|ptprd-7; gene_id MSTRG.8982; transcript_id MSTRG.8982.16;
chr3	transdecoder	CDS	34330724	34330921	.	+	0	gene_name 98203110|ptprd-7; gene_id MSTRG.8982; transcript_id MSTRG.8982.17;
chr3	transdecoder	CDS	34330724	34330921	.	+	0	gene_name 98203110|ptprd-7; gene_id MSTRG.8982; transcript_id MSTRG.8982.18;
chr3	transdecoder	CDS	34330724	34330921	.	+	0	gene_name 98203110|ptprd-7; gene_id MSTRG.8982; transcript_id MSTRG.8982.19;
chr3	transdecoder	CDS	34330724	34330921	.	+	0	gene_name 98203110|ptprd-7; gene_id MSTRG.8982; transcript_id MSTRG.8982.2;
chr3	transdecoder	CDS	34330724	34330921	.	+	0	gene_name 98203110|ptprd-7; gene_id MSTRG.8982; transcript_id MSTRG.8982.20;
chr3	transdecoder	CDS	34330724	34330921	.	+	0	gene_name 98203110|ptprd-7; gene_id MSTRG.8982; transcript_id MSTRG.8982.22;
chr3	transdecoder	CDS	34330724	34330921	.	+	0	gene_name 98203110|ptprd-7; gene_id MSTRG.8982; transcript_id MSTRG.8982.23;
chr3	transdecoder	CDS	34330724	34330921	.	+	0	gene_name 98203110|ptprd-7; gene_id MSTRG.8982; transcript_id MSTRG.8982.24;
chr3	transdecoder	CDS	34330724	34330921	.	+	0	gene_name 98203110|ptprd-7; gene_id MSTRG.8982; transcript_id MSTRG.8982.25;
chr3	transdecoder	CDS	34330724	34330921	.	+	0	gene_name 98203110|ptprd-7; gene_id MSTRG.8982; transcript_id MSTRG.8982.26;
chr3	transdecoder	CDS	34330724	34330921	.	+	0	gene_name 98203110|ptprd-7; gene_id MSTRG.8982; transcript_id MSTRG.8982.27;
chr3	transdecoder	CDS	34330724	34330921	.	+	0	gene_name 98203110|ptprd-7; gene_id MSTRG.8982; transcript_id MSTRG.8982.28;
chr3	transdecoder	CDS	34330724	34330921	.	+	0	gene_name 98203110|ptprd-7; gene_id MSTRG.8982; transcript_id MSTRG.8982.29;
chr3	transdecoder	CDS	34330724	34330921	.	+	0	gene_name 98203110|ptprd-7; gene_id MSTRG.8982; transcript_id MSTRG.8982.3;
chr3	transdecoder	CDS	34330724	34330921	.	+	0	gene_name 98203110|ptprd-7; gene_id MSTRG.8982; transcript_id MSTRG.8982.30;
chr3	transdecoder	CDS	34330724	34330921	.	+	0	gene_name 98203110|ptprd-7; gene_id MSTRG.8982; transcript_id MSTRG.8982.31;
chr3	transdecoder	CDS	34330724	34330921	.	+	0	gene_name 98203110|ptprd-7; gene_id MSTRG.8982; transcript_id MSTRG.8982.32;
chr3	transdecoder	CDS	34330724	34330921	.	+	0	gene_name 98203110|ptprd-7; gene_id MSTRG.8982; transcript_id MSTRG.8982.33;
chr3	transdecoder	CDS	34330724	34330921	.	+	0	gene_name 98203110|ptprd-7; gene_id MSTRG.8982; transcript_id MSTRG.8982.34;
chr3	transdecoder	CDS	34330724	34330921	.	+	0	gene_name 98203110|ptprd-7; gene_id MSTRG.8982; transcript_id MSTRG.8982.35;
chr3	transdecoder	CDS	34330724	34330921	.	+	0	gene_name 98203110|ptprd-7; gene_id MSTRG.8982; transcript_id MSTRG.8982.36;
chr3	transdecoder	CDS	34330724	34330921	.	+	0	gene_name 98203110|ptprd-7; gene_id MSTRG.8982; transcript_id MSTRG.8982.37;
chr3	transdecoder	CDS	34330724	34330921	.	+	0	gene_name 98203110|ptprd-7; gene_id MSTRG.8982; transcript_id MSTRG.8982.38;
chr3	transdecoder	CDS	34330724	34330921	.	+	0	gene_name 98203110|ptprd-7; gene_id MSTRG.8982; transcript_id MSTRG.8982.39;
chr3	transdecoder	CDS	34330724	34330921	.	+	0	gene_name 98203110|ptprd-7; gene_id MSTRG.8982; transcript_id MSTRG.8982.4;
chr3	transdecoder	CDS	34330724	34330921	.	+	0	gene_name 98203110|ptprd-7; gene_id MSTRG.8982; transcript_id MSTRG.8982.5;
chr3	transdecoder	CDS	34330724	34330921	.	+	0	gene_name 98203110|ptprd-7; gene_id MSTRG.8982; transcript_id MSTRG.8982.6;
chr3	transdecoder	CDS	34330724	34330921	.	+	0	gene_name 98203110|ptprd-7; gene_id MSTRG.8982; transcript_id MSTRG.8982.7;
chr3	transdecoder	CDS	34330724	34330921	.	+	0	gene_name 98203110|ptprd-7; gene_id MSTRG.8982; transcript_id MSTRG.8982.8;
chr3	transdecoder	CDS	34330724	34330921	.	+	0	gene_name 98203110|ptprd-7; gene_id MSTRG.8982; transcript_id MSTRG.8982.9;
chr3	transdecoder	exon	34330724	34330921	.	+	.	gene_name 98203110|ptprd-7; gene_id MSTRG.8982; transcript_id MSTRG.8982.1;
chr3	transdecoder	exon	34330724	34330921	.	+	.	gene_name 98203110|ptprd-7; gene_id MSTRG.8982; transcript_id MSTRG.8982.10;
chr3	transdecoder	exon	34330724	34330921	.	+	.	gene_name 98203110|ptprd-7; gene_id MSTRG.8982; transcript_id MSTRG.8982.11;
chr3	transdecoder	exon	34330724	34330921	.	+	.	gene_name 98203110|ptprd-7; gene_id MSTRG.8982; transcript_id MSTRG.8982.12;
chr3	transdecoder	exon	34330724	34330921	.	+	.	gene_name 98203110|ptprd-7; gene_id MSTRG.8982; transcript_id MSTRG.8982.13;
chr3	transdecoder	exon	34330724	34330921	.	+	.	gene_name 98203110|ptprd-7; gene_id MSTRG.8982; transcript_id MSTRG.8982.14;
chr3	transdecoder	exon	34330724	34330921	.	+	.	gene_name 98203110|ptprd-7; gene_id MSTRG.8982; transcript_id MSTRG.8982.15;
chr3	transdecoder	exon	34330724	34330921	.	+	.	gene_name 98203110|ptprd-7; gene_id MSTRG.8982; transcript_id MSTRG.8982.16;
chr3	transdecoder	exon	34330724	34330921	.	+	.	gene_name 98203110|ptprd-7; gene_id MSTRG.8982; transcript_id MSTRG.8982.17;
chr3	transdecoder	exon	34330724	34330921	.	+	.	gene_name 98203110|ptprd-7; gene_id MSTRG.8982; transcript_id MSTRG.8982.18;
chr3	transdecoder	exon	34330724	34330921	.	+	.	gene_name 98203110|ptprd-7; gene_id MSTRG.8982; transcript_id MSTRG.8982.19;
chr3	transdecoder	exon	34330724	34330921	.	+	.	gene_name 98203110|ptprd-7; gene_id MSTRG.8982; transcript_id MSTRG.8982.2;
chr3	transdecoder	exon	34330724	34330921	.	+	.	gene_name 98203110|ptprd-7; gene_id MSTRG.8982; transcript_id MSTRG.8982.20;
chr3	transdecoder	exon	34330724	34330921	.	+	.	gene_name 98203110|ptprd-7; gene_id MSTRG.8982; transcript_id MSTRG.8982.22;
chr3	transdecoder	exon	34330724	34330921	.	+	.	gene_name 98203110|ptprd-7; gene_id MSTRG.8982; transcript_id MSTRG.8982.23;
chr3	transdecoder	exon	34330724	34330921	.	+	.	gene_name 98203110|ptprd-7; gene_id MSTRG.8982; transcript_id MSTRG.8982.24;
chr3	transdecoder	exon	34330724	34330921	.	+	.	gene_name 98203110|ptprd-7; gene_id MSTRG.8982; transcript_id MSTRG.8982.25;
chr3	transdecoder	exon	34330724	34330921	.	+	.	gene_name 98203110|ptprd-7; gene_id MSTRG.8982; transcript_id MSTRG.8982.26;
chr3	transdecoder	exon	34330724	34330921	.	+	.	gene_name 98203110|ptprd-7; gene_id MSTRG.8982; transcript_id MSTRG.8982.27;
chr3	transdecoder	exon	34330724	34330921	.	+	.	gene_name 98203110|ptprd-7; gene_id MSTRG.8982; transcript_id MSTRG.8982.28;
chr3	transdecoder	exon	34330724	34330921	.	+	.	gene_name 98203110|ptprd-7; gene_id MSTRG.8982; transcript_id MSTRG.8982.29;
chr3	transdecoder	exon	34330724	34330921	.	+	.	gene_name 98203110|ptprd-7; gene_id MSTRG.8982; transcript_id MSTRG.8982.3;
chr3	transdecoder	exon	34330724	34330921	.	+	.	gene_name 98203110|ptprd-7; gene_id MSTRG.8982; transcript_id MSTRG.8982.30;
chr3	transdecoder	exon	34330724	34330921	.	+	.	gene_name 98203110|ptprd-7; gene_id MSTRG.8982; transcript_id MSTRG.8982.31;
chr3	transdecoder	exon	34330724	34330921	.	+	.	gene_name 98203110|ptprd-7; gene_id MSTRG.8982; transcript_id MSTRG.8982.32;
chr3	transdecoder	exon	34330724	34330921	.	+	.	gene_name 98203110|ptprd-7; gene_id MSTRG.8982; transcript_id MSTRG.8982.33;
chr3	transdecoder	exon	34330724	34330921	.	+	.	gene_name 98203110|ptprd-7; gene_id MSTRG.8982; transcript_id MSTRG.8982.34;
chr3	transdecoder	exon	34330724	34330921	.	+	.	gene_name 98203110|ptprd-7; gene_id MSTRG.8982; transcript_id MSTRG.8982.35;
chr3	transdecoder	exon	34330724	34330921	.	+	.	gene_name 98203110|ptprd-7; gene_id MSTRG.8982; transcript_id MSTRG.8982.36;
chr3	transdecoder	exon	34330724	34330921	.	+	.	gene_name 98203110|ptprd-7; gene_id MSTRG.8982; transcript_id MSTRG.8982.37;
chr3	transdecoder	exon	34330724	34330921	.	+	.	gene_name 98203110|ptprd-7; gene_id MSTRG.8982; transcript_id MSTRG.8982.38;
chr3	transdecoder	exon	34330724	34330921	.	+	.	gene_name 98203110|ptprd-7; gene_id MSTRG.8982; transcript_id MSTRG.8982.39;
chr3	transdecoder	exon	34330724	34330921	.	+	.	gene_name 98203110|ptprd-7; gene_id MSTRG.8982; transcript_id MSTRG.8982.4;
chr3	transdecoder	exon	34330724	34330921	.	+	.	gene_name 98203110|ptprd-7; gene_id MSTRG.8982; transcript_id MSTRG.8982.5;
chr3	transdecoder	exon	34330724	34330921	.	+	.	gene_name 98203110|ptprd-7; gene_id MSTRG.8982; transcript_id MSTRG.8982.6;
chr3	transdecoder	exon	34330724	34330921	.	+	.	gene_name 98203110|ptprd-7; gene_id MSTRG.8982; transcript_id MSTRG.8982.7;
chr3	transdecoder	exon	34330724	34330921	.	+	.	gene_name 98203110|ptprd-7; gene_id MSTRG.8982; transcript_id MSTRG.8982.8;
chr3	transdecoder	exon	34330724	34330921	.	+	.	gene_name 98203110|ptprd-7; gene_id MSTRG.8982; transcript_id MSTRG.8982.9;
chr3	transdecoder	CDS	34330833	34330862	.	+	0	gene_name 98203110|ptprd-7; gene_id MSTRG.8982; transcript_id MSTRG.8982.21;
chr3	transdecoder	exon	34330833	34330921	.	+	.	gene_name 98203110|ptprd-7; gene_id MSTRG.8982; transcript_id MSTRG.8982.21;
chr3	transdecoder	CDS	34330904	34330921	.	+	0	gene_name 98203110|ptprd-7; gene_id MSTRG.8982; transcript_id MSTRG.8982.21;
chr3	transdecoder	CDS	34333526	34333540	.	+	0	gene_name 98203110|ptprd-7; gene_id MSTRG.8982; transcript_id MSTRG.8982.16;
chr3	transdecoder	CDS	34333526	34333540	.	+	0	gene_name 98203110|ptprd-7; gene_id MSTRG.8982; transcript_id MSTRG.8982.26;
chr3	transdecoder	CDS	34333526	34333540	.	+	0	gene_name 98203110|ptprd-7; gene_id MSTRG.8982; transcript_id MSTRG.8982.27;
chr3	transdecoder	CDS	34333526	34333540	.	+	0	gene_name 98203110|ptprd-7; gene_id MSTRG.8982; transcript_id MSTRG.8982.28;
chr3	transdecoder	CDS	34333526	34333540	.	+	0	gene_name 98203110|ptprd-7; gene_id MSTRG.8982; transcript_id MSTRG.8982.30;
chr3	transdecoder	CDS	34333526	34333540	.	+	0	gene_name 98203110|ptprd-7; gene_id MSTRG.8982; transcript_id MSTRG.8982.31;
chr3	transdecoder	CDS	34333526	34333540	.	+	0	gene_name 98203110|ptprd-7; gene_id MSTRG.8982; transcript_id MSTRG.8982.35;
chr3	transdecoder	CDS	34333526	34333540	.	+	0	gene_name 98203110|ptprd-7; gene_id MSTRG.8982; transcript_id MSTRG.8982.38;
chr3	transdecoder	CDS	34333526	34333540	.	+	0	gene_name 98203110|ptprd-7; gene_id MSTRG.8982; transcript_id MSTRG.8982.39;
chr3	transdecoder	CDS	34333526	34333540	.	+	0	gene_name 98203110|ptprd-7; gene_id MSTRG.8982; transcript_id MSTRG.8982.8;
chr3	transdecoder	exon	34333526	34333540	.	+	.	gene_name 98203110|ptprd-7; gene_id MSTRG.8982; transcript_id MSTRG.8982.16;
chr3	transdecoder	exon	34333526	34333540	.	+	.	gene_name 98203110|ptprd-7; gene_id MSTRG.8982; transcript_id MSTRG.8982.26;
chr3	transdecoder	exon	34333526	34333540	.	+	.	gene_name 98203110|ptprd-7; gene_id MSTRG.8982; transcript_id MSTRG.8982.27;
chr3	transdecoder	exon	34333526	34333540	.	+	.	gene_name 98203110|ptprd-7; gene_id MSTRG.8982; transcript_id MSTRG.8982.28;
chr3	transdecoder	exon	34333526	34333540	.	+	.	gene_name 98203110|ptprd-7; gene_id MSTRG.8982; transcript_id MSTRG.8982.30;
chr3	transdecoder	exon	34333526	34333540	.	+	.	gene_name 98203110|ptprd-7; gene_id MSTRG.8982; transcript_id MSTRG.8982.31;
chr3	transdecoder	exon	34333526	34333540	.	+	.	gene_name 98203110|ptprd-7; gene_id MSTRG.8982; transcript_id MSTRG.8982.35;
chr3	transdecoder	exon	34333526	34333540	.	+	.	gene_name 98203110|ptprd-7; gene_id MSTRG.8982; transcript_id MSTRG.8982.38;
chr3	transdecoder	exon	34333526	34333540	.	+	.	gene_name 98203110|ptprd-7; gene_id MSTRG.8982; transcript_id MSTRG.8982.39;
chr3	transdecoder	exon	34333526	34333540	.	+	.	gene_name 98203110|ptprd-7; gene_id MSTRG.8982; transcript_id MSTRG.8982.8;
chr3	transdecoder	CDS	34337217	34337398	.	+	0	gene_name 98203110|ptprd-7; gene_id MSTRG.8982; transcript_id MSTRG.8982.1;
chr3	transdecoder	CDS	34337217	34337398	.	+	0	gene_name 98203110|ptprd-7; gene_id MSTRG.8982; transcript_id MSTRG.8982.10;
chr3	transdecoder	CDS	34337217	34337398	.	+	0	gene_name 98203110|ptprd-7; gene_id MSTRG.8982; transcript_id MSTRG.8982.11;
chr3	transdecoder	CDS	34337217	34337398	.	+	0	gene_name 98203110|ptprd-7; gene_id MSTRG.8982; transcript_id MSTRG.8982.12;
chr3	transdecoder	CDS	34337217	34337398	.	+	0	gene_name 98203110|ptprd-7; gene_id MSTRG.8982; transcript_id MSTRG.8982.13;
chr3	transdecoder	CDS	34337217	34337398	.	+	0	gene_name 98203110|ptprd-7; gene_id MSTRG.8982; transcript_id MSTRG.8982.14;
chr3	transdecoder	CDS	34337217	34337398	.	+	0	gene_name 98203110|ptprd-7; gene_id MSTRG.8982; transcript_id MSTRG.8982.15;
chr3	transdecoder	CDS	34337217	34337398	.	+	0	gene_name 98203110|ptprd-7; gene_id MSTRG.8982; transcript_id MSTRG.8982.16;
chr3	transdecoder	CDS	34337217	34337398	.	+	0	gene_name 98203110|ptprd-7; gene_id MSTRG.8982; transcript_id MSTRG.8982.17;
chr3	transdecoder	CDS	34337217	34337398	.	+	0	gene_name 98203110|ptprd-7; gene_id MSTRG.8982; transcript_id MSTRG.8982.18;
chr3	transdecoder	CDS	34337217	34337398	.	+	0	gene_name 98203110|ptprd-7; gene_id MSTRG.8982; transcript_id MSTRG.8982.19;
chr3	transdecoder	CDS	34337217	34337398	.	+	0	gene_name 98203110|ptprd-7; gene_id MSTRG.8982; transcript_id MSTRG.8982.2;
chr3	transdecoder	CDS	34337217	34337398	.	+	0	gene_name 98203110|ptprd-7; gene_id MSTRG.8982; transcript_id MSTRG.8982.20;
chr3	transdecoder	CDS	34337217	34337398	.	+	0	gene_name 98203110|ptprd-7; gene_id MSTRG.8982; transcript_id MSTRG.8982.21;
chr3	transdecoder	CDS	34337217	34337398	.	+	0	gene_name 98203110|ptprd-7; gene_id MSTRG.8982; transcript_id MSTRG.8982.22;
chr3	transdecoder	CDS	34337217	34337398	.	+	0	gene_name 98203110|ptprd-7; gene_id MSTRG.8982; transcript_id MSTRG.8982.23;
chr3	transdecoder	CDS	34337217	34337398	.	+	0	gene_name 98203110|ptprd-7; gene_id MSTRG.8982; transcript_id MSTRG.8982.24;
chr3	transdecoder	CDS	34337217	34337398	.	+	0	gene_name 98203110|ptprd-7; gene_id MSTRG.8982; transcript_id MSTRG.8982.25;
chr3	transdecoder	CDS	34337217	34337398	.	+	0	gene_name 98203110|ptprd-7; gene_id MSTRG.8982; transcript_id MSTRG.8982.26;
chr3	transdecoder	CDS	34337217	34337398	.	+	0	gene_name 98203110|ptprd-7; gene_id MSTRG.8982; transcript_id MSTRG.8982.27;
chr3	transdecoder	CDS	34337217	34337398	.	+	0	gene_name 98203110|ptprd-7; gene_id MSTRG.8982; transcript_id MSTRG.8982.28;
chr3	transdecoder	CDS	34337217	34337398	.	+	0	gene_name 98203110|ptprd-7; gene_id MSTRG.8982; transcript_id MSTRG.8982.29;
chr3	transdecoder	CDS	34337217	34337398	.	+	0	gene_name 98203110|ptprd-7; gene_id MSTRG.8982; transcript_id MSTRG.8982.3;
chr3	transdecoder	CDS	34337217	34337398	.	+	0	gene_name 98203110|ptprd-7; gene_id MSTRG.8982; transcript_id MSTRG.8982.30;
chr3	transdecoder	CDS	34337217	34337398	.	+	0	gene_name 98203110|ptprd-7; gene_id MSTRG.8982; transcript_id MSTRG.8982.31;
chr3	transdecoder	CDS	34337217	34337398	.	+	0	gene_name 98203110|ptprd-7; gene_id MSTRG.8982; transcript_id MSTRG.8982.32;
chr3	transdecoder	CDS	34337217	34337398	.	+	0	gene_name 98203110|ptprd-7; gene_id MSTRG.8982; transcript_id MSTRG.8982.33;
chr3	transdecoder	CDS	34337217	34337398	.	+	0	gene_name 98203110|ptprd-7; gene_id MSTRG.8982; transcript_id MSTRG.8982.34;
chr3	transdecoder	CDS	34337217	34337398	.	+	0	gene_name 98203110|ptprd-7; gene_id MSTRG.8982; transcript_id MSTRG.8982.35;
chr3	transdecoder	CDS	34337217	34337398	.	+	0	gene_name 98203110|ptprd-7; gene_id MSTRG.8982; transcript_id MSTRG.8982.36;
chr3	transdecoder	CDS	34337217	34337398	.	+	0	gene_name 98203110|ptprd-7; gene_id MSTRG.8982; transcript_id MSTRG.8982.37;
chr3	transdecoder	CDS	34337217	34337398	.	+	0	gene_name 98203110|ptprd-7; gene_id MSTRG.8982; transcript_id MSTRG.8982.38;
chr3	transdecoder	CDS	34337217	34337398	.	+	0	gene_name 98203110|ptprd-7; gene_id MSTRG.8982; transcript_id MSTRG.8982.39;
chr3	transdecoder	CDS	34337217	34337398	.	+	0	gene_name 98203110|ptprd-7; gene_id MSTRG.8982; transcript_id MSTRG.8982.4;
chr3	transdecoder	CDS	34337217	34337398	.	+	0	gene_name 98203110|ptprd-7; gene_id MSTRG.8982; transcript_id MSTRG.8982.5;
chr3	transdecoder	CDS	34337217	34337398	.	+	0	gene_name 98203110|ptprd-7; gene_id MSTRG.8982; transcript_id MSTRG.8982.6;
chr3	transdecoder	CDS	34337217	34337398	.	+	0	gene_name 98203110|ptprd-7; gene_id MSTRG.8982; transcript_id MSTRG.8982.7;
chr3	transdecoder	CDS	34337217	34337398	.	+	0	gene_name 98203110|ptprd-7; gene_id MSTRG.8982; transcript_id MSTRG.8982.8;
chr3	transdecoder	CDS	34337217	34337398	.	+	0	gene_name 98203110|ptprd-7; gene_id MSTRG.8982; transcript_id MSTRG.8982.9;
chr3	transdecoder	exon	34337217	34337398	.	+	.	gene_name 98203110|ptprd-7; gene_id MSTRG.8982; transcript_id MSTRG.8982.1;
chr3	transdecoder	exon	34337217	34337398	.	+	.	gene_name 98203110|ptprd-7; gene_id MSTRG.8982; transcript_id MSTRG.8982.10;
chr3	transdecoder	exon	34337217	34337398	.	+	.	gene_name 98203110|ptprd-7; gene_id MSTRG.8982; transcript_id MSTRG.8982.11;
chr3	transdecoder	exon	34337217	34337398	.	+	.	gene_name 98203110|ptprd-7; gene_id MSTRG.8982; transcript_id MSTRG.8982.12;
chr3	transdecoder	exon	34337217	34337398	.	+	.	gene_name 98203110|ptprd-7; gene_id MSTRG.8982; transcript_id MSTRG.8982.13;
chr3	transdecoder	exon	34337217	34337398	.	+	.	gene_name 98203110|ptprd-7; gene_id MSTRG.8982; transcript_id MSTRG.8982.14;
chr3	transdecoder	exon	34337217	34337398	.	+	.	gene_name 98203110|ptprd-7; gene_id MSTRG.8982; transcript_id MSTRG.8982.15;
chr3	transdecoder	exon	34337217	34337398	.	+	.	gene_name 98203110|ptprd-7; gene_id MSTRG.8982; transcript_id MSTRG.8982.16;
chr3	transdecoder	exon	34337217	34337398	.	+	.	gene_name 98203110|ptprd-7; gene_id MSTRG.8982; transcript_id MSTRG.8982.17;
chr3	transdecoder	exon	34337217	34337398	.	+	.	gene_name 98203110|ptprd-7; gene_id MSTRG.8982; transcript_id MSTRG.8982.18;
chr3	transdecoder	exon	34337217	34337398	.	+	.	gene_name 98203110|ptprd-7; gene_id MSTRG.8982; transcript_id MSTRG.8982.19;
chr3	transdecoder	exon	34337217	34337398	.	+	.	gene_name 98203110|ptprd-7; gene_id MSTRG.8982; transcript_id MSTRG.8982.2;
chr3	transdecoder	exon	34337217	34337398	.	+	.	gene_name 98203110|ptprd-7; gene_id MSTRG.8982; transcript_id MSTRG.8982.20;
chr3	transdecoder	exon	34337217	34337398	.	+	.	gene_name 98203110|ptprd-7; gene_id MSTRG.8982; transcript_id MSTRG.8982.21;
chr3	transdecoder	exon	34337217	34337398	.	+	.	gene_name 98203110|ptprd-7; gene_id MSTRG.8982; transcript_id MSTRG.8982.22;
chr3	transdecoder	exon	34337217	34337398	.	+	.	gene_name 98203110|ptprd-7; gene_id MSTRG.8982; transcript_id MSTRG.8982.23;
chr3	transdecoder	exon	34337217	34337398	.	+	.	gene_name 98203110|ptprd-7; gene_id MSTRG.8982; transcript_id MSTRG.8982.24;
chr3	transdecoder	exon	34337217	34337398	.	+	.	gene_name 98203110|ptprd-7; gene_id MSTRG.8982; transcript_id MSTRG.8982.25;
chr3	transdecoder	exon	34337217	34337398	.	+	.	gene_name 98203110|ptprd-7; gene_id MSTRG.8982; transcript_id MSTRG.8982.26;
chr3	transdecoder	exon	34337217	34337398	.	+	.	gene_name 98203110|ptprd-7; gene_id MSTRG.8982; transcript_id MSTRG.8982.27;
chr3	transdecoder	exon	34337217	34337398	.	+	.	gene_name 98203110|ptprd-7; gene_id MSTRG.8982; transcript_id MSTRG.8982.28;
chr3	transdecoder	exon	34337217	34337398	.	+	.	gene_name 98203110|ptprd-7; gene_id MSTRG.8982; transcript_id MSTRG.8982.29;
chr3	transdecoder	exon	34337217	34337398	.	+	.	gene_name 98203110|ptprd-7; gene_id MSTRG.8982; transcript_id MSTRG.8982.3;
chr3	transdecoder	exon	34337217	34337398	.	+	.	gene_name 98203110|ptprd-7; gene_id MSTRG.8982; transcript_id MSTRG.8982.30;
chr3	transdecoder	exon	34337217	34337398	.	+	.	gene_name 98203110|ptprd-7; gene_id MSTRG.8982; transcript_id MSTRG.8982.31;
chr3	transdecoder	exon	34337217	34337398	.	+	.	gene_name 98203110|ptprd-7; gene_id MSTRG.8982; transcript_id MSTRG.8982.32;
chr3	transdecoder	exon	34337217	34337398	.	+	.	gene_name 98203110|ptprd-7; gene_id MSTRG.8982; transcript_id MSTRG.8982.33;
chr3	transdecoder	exon	34337217	34337398	.	+	.	gene_name 98203110|ptprd-7; gene_id MSTRG.8982; transcript_id MSTRG.8982.34;
chr3	transdecoder	exon	34337217	34337398	.	+	.	gene_name 98203110|ptprd-7; gene_id MSTRG.8982; transcript_id MSTRG.8982.35;
chr3	transdecoder	exon	34337217	34337398	.	+	.	gene_name 98203110|ptprd-7; gene_id MSTRG.8982; transcript_id MSTRG.8982.36;
chr3	transdecoder	exon	34337217	34337398	.	+	.	gene_name 98203110|ptprd-7; gene_id MSTRG.8982; transcript_id MSTRG.8982.37;
chr3	transdecoder	exon	34337217	34337398	.	+	.	gene_name 98203110|ptprd-7; gene_id MSTRG.8982; transcript_id MSTRG.8982.38;
chr3	transdecoder	exon	34337217	34337398	.	+	.	gene_name 98203110|ptprd-7; gene_id MSTRG.8982; transcript_id MSTRG.8982.39;
chr3	transdecoder	exon	34337217	34337398	.	+	.	gene_name 98203110|ptprd-7; gene_id MSTRG.8982; transcript_id MSTRG.8982.4;
chr3	transdecoder	exon	34337217	34337398	.	+	.	gene_name 98203110|ptprd-7; gene_id MSTRG.8982; transcript_id MSTRG.8982.5;
chr3	transdecoder	exon	34337217	34337398	.	+	.	gene_name 98203110|ptprd-7; gene_id MSTRG.8982; transcript_id MSTRG.8982.6;
chr3	transdecoder	exon	34337217	34337398	.	+	.	gene_name 98203110|ptprd-7; gene_id MSTRG.8982; transcript_id MSTRG.8982.7;
chr3	transdecoder	exon	34337217	34337398	.	+	.	gene_name 98203110|ptprd-7; gene_id MSTRG.8982; transcript_id MSTRG.8982.8;
chr3	transdecoder	exon	34337217	34337398	.	+	.	gene_name 98203110|ptprd-7; gene_id MSTRG.8982; transcript_id MSTRG.8982.9;
chr3	transdecoder	CDS	34339877	34340001	.	+	1	gene_name 98203110|ptprd-7; gene_id MSTRG.8982; transcript_id MSTRG.8982.1;
chr3	transdecoder	CDS	34339877	34340001	.	+	1	gene_name 98203110|ptprd-7; gene_id MSTRG.8982; transcript_id MSTRG.8982.10;
chr3	transdecoder	CDS	34339877	34340001	.	+	1	gene_name 98203110|ptprd-7; gene_id MSTRG.8982; transcript_id MSTRG.8982.11;
chr3	transdecoder	CDS	34339877	34340001	.	+	1	gene_name 98203110|ptprd-7; gene_id MSTRG.8982; transcript_id MSTRG.8982.12;
chr3	transdecoder	CDS	34339877	34340001	.	+	1	gene_name 98203110|ptprd-7; gene_id MSTRG.8982; transcript_id MSTRG.8982.13;
chr3	transdecoder	CDS	34339877	34340001	.	+	1	gene_name 98203110|ptprd-7; gene_id MSTRG.8982; transcript_id MSTRG.8982.14;
chr3	transdecoder	CDS	34339877	34340001	.	+	1	gene_name 98203110|ptprd-7; gene_id MSTRG.8982; transcript_id MSTRG.8982.15;
chr3	transdecoder	CDS	34339877	34340001	.	+	1	gene_name 98203110|ptprd-7; gene_id MSTRG.8982; transcript_id MSTRG.8982.16;
chr3	transdecoder	CDS	34339877	34340001	.	+	1	gene_name 98203110|ptprd-7; gene_id MSTRG.8982; transcript_id MSTRG.8982.17;
chr3	transdecoder	CDS	34339877	34340001	.	+	1	gene_name 98203110|ptprd-7; gene_id MSTRG.8982; transcript_id MSTRG.8982.18;
chr3	transdecoder	CDS	34339877	34340001	.	+	1	gene_name 98203110|ptprd-7; gene_id MSTRG.8982; transcript_id MSTRG.8982.19;
chr3	transdecoder	CDS	34339877	34340001	.	+	1	gene_name 98203110|ptprd-7; gene_id MSTRG.8982; transcript_id MSTRG.8982.2;
chr3	transdecoder	CDS	34339877	34340001	.	+	1	gene_name 98203110|ptprd-7; gene_id MSTRG.8982; transcript_id MSTRG.8982.20;
chr3	transdecoder	CDS	34339877	34340001	.	+	1	gene_name 98203110|ptprd-7; gene_id MSTRG.8982; transcript_id MSTRG.8982.21;
chr3	transdecoder	CDS	34339877	34340001	.	+	1	gene_name 98203110|ptprd-7; gene_id MSTRG.8982; transcript_id MSTRG.8982.22;
chr3	transdecoder	CDS	34339877	34340001	.	+	1	gene_name 98203110|ptprd-7; gene_id MSTRG.8982; transcript_id MSTRG.8982.23;
chr3	transdecoder	CDS	34339877	34340001	.	+	1	gene_name 98203110|ptprd-7; gene_id MSTRG.8982; transcript_id MSTRG.8982.24;
chr3	transdecoder	CDS	34339877	34340001	.	+	1	gene_name 98203110|ptprd-7; gene_id MSTRG.8982; transcript_id MSTRG.8982.25;
chr3	transdecoder	CDS	34339877	34340001	.	+	1	gene_name 98203110|ptprd-7; gene_id MSTRG.8982; transcript_id MSTRG.8982.26;
chr3	transdecoder	CDS	34339877	34340001	.	+	1	gene_name 98203110|ptprd-7; gene_id MSTRG.8982; transcript_id MSTRG.8982.27;
chr3	transdecoder	CDS	34339877	34340001	.	+	1	gene_name 98203110|ptprd-7; gene_id MSTRG.8982; transcript_id MSTRG.8982.28;
chr3	transdecoder	CDS	34339877	34340001	.	+	1	gene_name 98203110|ptprd-7; gene_id MSTRG.8982; transcript_id MSTRG.8982.29;
chr3	transdecoder	CDS	34339877	34340001	.	+	1	gene_name 98203110|ptprd-7; gene_id MSTRG.8982; transcript_id MSTRG.8982.3;
chr3	transdecoder	CDS	34339877	34340001	.	+	1	gene_name 98203110|ptprd-7; gene_id MSTRG.8982; transcript_id MSTRG.8982.30;
chr3	transdecoder	CDS	34339877	34340001	.	+	1	gene_name 98203110|ptprd-7; gene_id MSTRG.8982; transcript_id MSTRG.8982.31;
chr3	transdecoder	CDS	34339877	34340001	.	+	1	gene_name 98203110|ptprd-7; gene_id MSTRG.8982; transcript_id MSTRG.8982.32;
chr3	transdecoder	CDS	34339877	34340001	.	+	1	gene_name 98203110|ptprd-7; gene_id MSTRG.8982; transcript_id MSTRG.8982.33;
chr3	transdecoder	CDS	34339877	34340001	.	+	1	gene_name 98203110|ptprd-7; gene_id MSTRG.8982; transcript_id MSTRG.8982.34;
chr3	transdecoder	CDS	34339877	34340001	.	+	1	gene_name 98203110|ptprd-7; gene_id MSTRG.8982; transcript_id MSTRG.8982.35;
chr3	transdecoder	CDS	34339877	34340001	.	+	1	gene_name 98203110|ptprd-7; gene_id MSTRG.8982; transcript_id MSTRG.8982.36;
chr3	transdecoder	CDS	34339877	34340001	.	+	1	gene_name 98203110|ptprd-7; gene_id MSTRG.8982; transcript_id MSTRG.8982.37;
chr3	transdecoder	CDS	34339877	34340001	.	+	1	gene_name 98203110|ptprd-7; gene_id MSTRG.8982; transcript_id MSTRG.8982.38;
chr3	transdecoder	CDS	34339877	34340001	.	+	1	gene_name 98203110|ptprd-7; gene_id MSTRG.8982; transcript_id MSTRG.8982.39;
chr3	transdecoder	CDS	34339877	34340001	.	+	1	gene_name 98203110|ptprd-7; gene_id MSTRG.8982; transcript_id MSTRG.8982.4;
chr3	transdecoder	CDS	34339877	34340001	.	+	1	gene_name 98203110|ptprd-7; gene_id MSTRG.8982; transcript_id MSTRG.8982.5;
chr3	transdecoder	CDS	34339877	34340001	.	+	1	gene_name 98203110|ptprd-7; gene_id MSTRG.8982; transcript_id MSTRG.8982.6;
chr3	transdecoder	CDS	34339877	34340001	.	+	1	gene_name 98203110|ptprd-7; gene_id MSTRG.8982; transcript_id MSTRG.8982.7;
chr3	transdecoder	CDS	34339877	34340001	.	+	1	gene_name 98203110|ptprd-7; gene_id MSTRG.8982; transcript_id MSTRG.8982.8;
chr3	transdecoder	CDS	34339877	34340001	.	+	1	gene_name 98203110|ptprd-7; gene_id MSTRG.8982; transcript_id MSTRG.8982.9;
chr3	transdecoder	exon	34339877	34340001	.	+	.	gene_name 98203110|ptprd-7; gene_id MSTRG.8982; transcript_id MSTRG.8982.1;
chr3	transdecoder	exon	34339877	34340001	.	+	.	gene_name 98203110|ptprd-7; gene_id MSTRG.8982; transcript_id MSTRG.8982.10;
chr3	transdecoder	exon	34339877	34340001	.	+	.	gene_name 98203110|ptprd-7; gene_id MSTRG.8982; transcript_id MSTRG.8982.11;
chr3	transdecoder	exon	34339877	34340001	.	+	.	gene_name 98203110|ptprd-7; gene_id MSTRG.8982; transcript_id MSTRG.8982.12;
chr3	transdecoder	exon	34339877	34340001	.	+	.	gene_name 98203110|ptprd-7; gene_id MSTRG.8982; transcript_id MSTRG.8982.13;
chr3	transdecoder	exon	34339877	34340001	.	+	.	gene_name 98203110|ptprd-7; gene_id MSTRG.8982; transcript_id MSTRG.8982.14;
chr3	transdecoder	exon	34339877	34340001	.	+	.	gene_name 98203110|ptprd-7; gene_id MSTRG.8982; transcript_id MSTRG.8982.15;
chr3	transdecoder	exon	34339877	34340001	.	+	.	gene_name 98203110|ptprd-7; gene_id MSTRG.8982; transcript_id MSTRG.8982.16;
chr3	transdecoder	exon	34339877	34340001	.	+	.	gene_name 98203110|ptprd-7; gene_id MSTRG.8982; transcript_id MSTRG.8982.17;
chr3	transdecoder	exon	34339877	34340001	.	+	.	gene_name 98203110|ptprd-7; gene_id MSTRG.8982; transcript_id MSTRG.8982.18;
chr3	transdecoder	exon	34339877	34340001	.	+	.	gene_name 98203110|ptprd-7; gene_id MSTRG.8982; transcript_id MSTRG.8982.19;
chr3	transdecoder	exon	34339877	34340001	.	+	.	gene_name 98203110|ptprd-7; gene_id MSTRG.8982; transcript_id MSTRG.8982.2;
chr3	transdecoder	exon	34339877	34340001	.	+	.	gene_name 98203110|ptprd-7; gene_id MSTRG.8982; transcript_id MSTRG.8982.20;
chr3	transdecoder	exon	34339877	34340001	.	+	.	gene_name 98203110|ptprd-7; gene_id MSTRG.8982; transcript_id MSTRG.8982.21;
chr3	transdecoder	exon	34339877	34340001	.	+	.	gene_name 98203110|ptprd-7; gene_id MSTRG.8982; transcript_id MSTRG.8982.22;
chr3	transdecoder	exon	34339877	34340001	.	+	.	gene_name 98203110|ptprd-7; gene_id MSTRG.8982; transcript_id MSTRG.8982.23;
chr3	transdecoder	exon	34339877	34340001	.	+	.	gene_name 98203110|ptprd-7; gene_id MSTRG.8982; transcript_id MSTRG.8982.24;
chr3	transdecoder	exon	34339877	34340001	.	+	.	gene_name 98203110|ptprd-7; gene_id MSTRG.8982; transcript_id MSTRG.8982.25;
chr3	transdecoder	exon	34339877	34340001	.	+	.	gene_name 98203110|ptprd-7; gene_id MSTRG.8982; transcript_id MSTRG.8982.26;
chr3	transdecoder	exon	34339877	34340001	.	+	.	gene_name 98203110|ptprd-7; gene_id MSTRG.8982; transcript_id MSTRG.8982.27;
chr3	transdecoder	exon	34339877	34340001	.	+	.	gene_name 98203110|ptprd-7; gene_id MSTRG.8982; transcript_id MSTRG.8982.28;
chr3	transdecoder	exon	34339877	34340001	.	+	.	gene_name 98203110|ptprd-7; gene_id MSTRG.8982; transcript_id MSTRG.8982.29;
chr3	transdecoder	exon	34339877	34340001	.	+	.	gene_name 98203110|ptprd-7; gene_id MSTRG.8982; transcript_id MSTRG.8982.3;
chr3	transdecoder	exon	34339877	34340001	.	+	.	gene_name 98203110|ptprd-7; gene_id MSTRG.8982; transcript_id MSTRG.8982.30;
chr3	transdecoder	exon	34339877	34340001	.	+	.	gene_name 98203110|ptprd-7; gene_id MSTRG.8982; transcript_id MSTRG.8982.31;
chr3	transdecoder	exon	34339877	34340001	.	+	.	gene_name 98203110|ptprd-7; gene_id MSTRG.8982; transcript_id MSTRG.8982.32;
chr3	transdecoder	exon	34339877	34340001	.	+	.	gene_name 98203110|ptprd-7; gene_id MSTRG.8982; transcript_id MSTRG.8982.33;
chr3	transdecoder	exon	34339877	34340001	.	+	.	gene_name 98203110|ptprd-7; gene_id MSTRG.8982; transcript_id MSTRG.8982.34;
chr3	transdecoder	exon	34339877	34340001	.	+	.	gene_name 98203110|ptprd-7; gene_id MSTRG.8982; transcript_id MSTRG.8982.35;
chr3	transdecoder	exon	34339877	34340001	.	+	.	gene_name 98203110|ptprd-7; gene_id MSTRG.8982; transcript_id MSTRG.8982.36;
chr3	transdecoder	exon	34339877	34340001	.	+	.	gene_name 98203110|ptprd-7; gene_id MSTRG.8982; transcript_id MSTRG.8982.37;
chr3	transdecoder	exon	34339877	34340001	.	+	.	gene_name 98203110|ptprd-7; gene_id MSTRG.8982; transcript_id MSTRG.8982.38;
chr3	transdecoder	exon	34339877	34340001	.	+	.	gene_name 98203110|ptprd-7; gene_id MSTRG.8982; transcript_id MSTRG.8982.39;
chr3	transdecoder	exon	34339877	34340001	.	+	.	gene_name 98203110|ptprd-7; gene_id MSTRG.8982; transcript_id MSTRG.8982.4;
chr3	transdecoder	exon	34339877	34340001	.	+	.	gene_name 98203110|ptprd-7; gene_id MSTRG.8982; transcript_id MSTRG.8982.5;
chr3	transdecoder	exon	34339877	34340001	.	+	.	gene_name 98203110|ptprd-7; gene_id MSTRG.8982; transcript_id MSTRG.8982.6;
chr3	transdecoder	exon	34339877	34340001	.	+	.	gene_name 98203110|ptprd-7; gene_id MSTRG.8982; transcript_id MSTRG.8982.7;
chr3	transdecoder	exon	34339877	34340001	.	+	.	gene_name 98203110|ptprd-7; gene_id MSTRG.8982; transcript_id MSTRG.8982.8;
chr3	transdecoder	exon	34339877	34340001	.	+	.	gene_name 98203110|ptprd-7; gene_id MSTRG.8982; transcript_id MSTRG.8982.9;
chr3	transdecoder	CDS	34342881	34342978	.	+	2	gene_name 98203110|ptprd-7; gene_id MSTRG.8982; transcript_id MSTRG.8982.1;
chr3	transdecoder	CDS	34342881	34342978	.	+	2	gene_name 98203110|ptprd-7; gene_id MSTRG.8982; transcript_id MSTRG.8982.11;
chr3	transdecoder	CDS	34342881	34342978	.	+	2	gene_name 98203110|ptprd-7; gene_id MSTRG.8982; transcript_id MSTRG.8982.13;
chr3	transdecoder	CDS	34342881	34342978	.	+	2	gene_name 98203110|ptprd-7; gene_id MSTRG.8982; transcript_id MSTRG.8982.2;
chr3	transdecoder	CDS	34342881	34342978	.	+	2	gene_name 98203110|ptprd-7; gene_id MSTRG.8982; transcript_id MSTRG.8982.21;
chr3	transdecoder	CDS	34342881	34342978	.	+	2	gene_name 98203110|ptprd-7; gene_id MSTRG.8982; transcript_id MSTRG.8982.23;
chr3	transdecoder	CDS	34342881	34342978	.	+	2	gene_name 98203110|ptprd-7; gene_id MSTRG.8982; transcript_id MSTRG.8982.29;
chr3	transdecoder	CDS	34342881	34342978	.	+	2	gene_name 98203110|ptprd-7; gene_id MSTRG.8982; transcript_id MSTRG.8982.30;
chr3	transdecoder	CDS	34342881	34342978	.	+	2	gene_name 98203110|ptprd-7; gene_id MSTRG.8982; transcript_id MSTRG.8982.31;
chr3	transdecoder	CDS	34342881	34342978	.	+	2	gene_name 98203110|ptprd-7; gene_id MSTRG.8982; transcript_id MSTRG.8982.6;
chr3	transdecoder	CDS	34342881	34342978	.	+	2	gene_name 98203110|ptprd-7; gene_id MSTRG.8982; transcript_id MSTRG.8982.8;
chr3	transdecoder	CDS	34342881	34342978	.	+	2	gene_name 98203110|ptprd-7; gene_id MSTRG.8982; transcript_id MSTRG.8982.9;
chr3	transdecoder	exon	34342881	34342978	.	+	.	gene_name 98203110|ptprd-7; gene_id MSTRG.8982; transcript_id MSTRG.8982.1;
chr3	transdecoder	exon	34342881	34342978	.	+	.	gene_name 98203110|ptprd-7; gene_id MSTRG.8982; transcript_id MSTRG.8982.11;
chr3	transdecoder	exon	34342881	34342978	.	+	.	gene_name 98203110|ptprd-7; gene_id MSTRG.8982; transcript_id MSTRG.8982.13;
chr3	transdecoder	exon	34342881	34342978	.	+	.	gene_name 98203110|ptprd-7; gene_id MSTRG.8982; transcript_id MSTRG.8982.2;
chr3	transdecoder	exon	34342881	34342978	.	+	.	gene_name 98203110|ptprd-7; gene_id MSTRG.8982; transcript_id MSTRG.8982.21;
chr3	transdecoder	exon	34342881	34342978	.	+	.	gene_name 98203110|ptprd-7; gene_id MSTRG.8982; transcript_id MSTRG.8982.23;
chr3	transdecoder	exon	34342881	34342978	.	+	.	gene_name 98203110|ptprd-7; gene_id MSTRG.8982; transcript_id MSTRG.8982.29;
chr3	transdecoder	exon	34342881	34342978	.	+	.	gene_name 98203110|ptprd-7; gene_id MSTRG.8982; transcript_id MSTRG.8982.30;
chr3	transdecoder	exon	34342881	34342978	.	+	.	gene_name 98203110|ptprd-7; gene_id MSTRG.8982; transcript_id MSTRG.8982.31;
chr3	transdecoder	exon	34342881	34342978	.	+	.	gene_name 98203110|ptprd-7; gene_id MSTRG.8982; transcript_id MSTRG.8982.6;
chr3	transdecoder	exon	34342881	34342978	.	+	.	gene_name 98203110|ptprd-7; gene_id MSTRG.8982; transcript_id MSTRG.8982.8;
chr3	transdecoder	exon	34342881	34342978	.	+	.	gene_name 98203110|ptprd-7; gene_id MSTRG.8982; transcript_id MSTRG.8982.9;
chr3	transdecoder	CDS	34342881	34343107	.	+	2	gene_name 98203110|ptprd-7; gene_id MSTRG.8982; transcript_id MSTRG.8982.10;
chr3	transdecoder	CDS	34342881	34343107	.	+	2	gene_name 98203110|ptprd-7; gene_id MSTRG.8982; transcript_id MSTRG.8982.12;
chr3	transdecoder	CDS	34342881	34343107	.	+	2	gene_name 98203110|ptprd-7; gene_id MSTRG.8982; transcript_id MSTRG.8982.17;
chr3	transdecoder	CDS	34342881	34343107	.	+	2	gene_name 98203110|ptprd-7; gene_id MSTRG.8982; transcript_id MSTRG.8982.19;
chr3	transdecoder	CDS	34342881	34343107	.	+	2	gene_name 98203110|ptprd-7; gene_id MSTRG.8982; transcript_id MSTRG.8982.20;
chr3	transdecoder	CDS	34342881	34343107	.	+	2	gene_name 98203110|ptprd-7; gene_id MSTRG.8982; transcript_id MSTRG.8982.22;
chr3	transdecoder	CDS	34342881	34343107	.	+	2	gene_name 98203110|ptprd-7; gene_id MSTRG.8982; transcript_id MSTRG.8982.24;
chr3	transdecoder	CDS	34342881	34343107	.	+	2	gene_name 98203110|ptprd-7; gene_id MSTRG.8982; transcript_id MSTRG.8982.25;
chr3	transdecoder	CDS	34342881	34343107	.	+	2	gene_name 98203110|ptprd-7; gene_id MSTRG.8982; transcript_id MSTRG.8982.26;
chr3	transdecoder	CDS	34342881	34343107	.	+	2	gene_name 98203110|ptprd-7; gene_id MSTRG.8982; transcript_id MSTRG.8982.32;
chr3	transdecoder	CDS	34342881	34343107	.	+	2	gene_name 98203110|ptprd-7; gene_id MSTRG.8982; transcript_id MSTRG.8982.33;
chr3	transdecoder	CDS	34342881	34343107	.	+	2	gene_name 98203110|ptprd-7; gene_id MSTRG.8982; transcript_id MSTRG.8982.34;
chr3	transdecoder	CDS	34342881	34343107	.	+	2	gene_name 98203110|ptprd-7; gene_id MSTRG.8982; transcript_id MSTRG.8982.35;
chr3	transdecoder	CDS	34342881	34343107	.	+	2	gene_name 98203110|ptprd-7; gene_id MSTRG.8982; transcript_id MSTRG.8982.36;
chr3	transdecoder	CDS	34342881	34343107	.	+	2	gene_name 98203110|ptprd-7; gene_id MSTRG.8982; transcript_id MSTRG.8982.39;
chr3	transdecoder	CDS	34342881	34343107	.	+	2	gene_name 98203110|ptprd-7; gene_id MSTRG.8982; transcript_id MSTRG.8982.7;
chr3	transdecoder	exon	34342881	34343107	.	+	.	gene_name 98203110|ptprd-7; gene_id MSTRG.8982; transcript_id MSTRG.8982.10;
chr3	transdecoder	exon	34342881	34343107	.	+	.	gene_name 98203110|ptprd-7; gene_id MSTRG.8982; transcript_id MSTRG.8982.12;
chr3	transdecoder	exon	34342881	34343107	.	+	.	gene_name 98203110|ptprd-7; gene_id MSTRG.8982; transcript_id MSTRG.8982.17;
chr3	transdecoder	exon	34342881	34343107	.	+	.	gene_name 98203110|ptprd-7; gene_id MSTRG.8982; transcript_id MSTRG.8982.19;
chr3	transdecoder	exon	34342881	34343107	.	+	.	gene_name 98203110|ptprd-7; gene_id MSTRG.8982; transcript_id MSTRG.8982.20;
chr3	transdecoder	exon	34342881	34343107	.	+	.	gene_name 98203110|ptprd-7; gene_id MSTRG.8982; transcript_id MSTRG.8982.22;
chr3	transdecoder	exon	34342881	34343107	.	+	.	gene_name 98203110|ptprd-7; gene_id MSTRG.8982; transcript_id MSTRG.8982.24;
chr3	transdecoder	exon	34342881	34343107	.	+	.	gene_name 98203110|ptprd-7; gene_id MSTRG.8982; transcript_id MSTRG.8982.25;
chr3	transdecoder	exon	34342881	34343107	.	+	.	gene_name 98203110|ptprd-7; gene_id MSTRG.8982; transcript_id MSTRG.8982.26;
chr3	transdecoder	exon	34342881	34343107	.	+	.	gene_name 98203110|ptprd-7; gene_id MSTRG.8982; transcript_id MSTRG.8982.32;
chr3	transdecoder	exon	34342881	34343107	.	+	.	gene_name 98203110|ptprd-7; gene_id MSTRG.8982; transcript_id MSTRG.8982.33;
chr3	transdecoder	exon	34342881	34343107	.	+	.	gene_name 98203110|ptprd-7; gene_id MSTRG.8982; transcript_id MSTRG.8982.34;
chr3	transdecoder	exon	34342881	34343107	.	+	.	gene_name 98203110|ptprd-7; gene_id MSTRG.8982; transcript_id MSTRG.8982.35;
chr3	transdecoder	exon	34342881	34343107	.	+	.	gene_name 98203110|ptprd-7; gene_id MSTRG.8982; transcript_id MSTRG.8982.36;
chr3	transdecoder	exon	34342881	34343107	.	+	.	gene_name 98203110|ptprd-7; gene_id MSTRG.8982; transcript_id MSTRG.8982.39;
chr3	transdecoder	exon	34342881	34343107	.	+	.	gene_name 98203110|ptprd-7; gene_id MSTRG.8982; transcript_id MSTRG.8982.7;
chr3	transdecoder	CDS	34343010	34343107	.	+	2	gene_name 98203110|ptprd-7; gene_id MSTRG.8982; transcript_id MSTRG.8982.14;
chr3	transdecoder	CDS	34343010	34343107	.	+	2	gene_name 98203110|ptprd-7; gene_id MSTRG.8982; transcript_id MSTRG.8982.15;
chr3	transdecoder	CDS	34343010	34343107	.	+	2	gene_name 98203110|ptprd-7; gene_id MSTRG.8982; transcript_id MSTRG.8982.16;
chr3	transdecoder	CDS	34343010	34343107	.	+	2	gene_name 98203110|ptprd-7; gene_id MSTRG.8982; transcript_id MSTRG.8982.18;
chr3	transdecoder	CDS	34343010	34343107	.	+	2	gene_name 98203110|ptprd-7; gene_id MSTRG.8982; transcript_id MSTRG.8982.27;
chr3	transdecoder	CDS	34343010	34343107	.	+	2	gene_name 98203110|ptprd-7; gene_id MSTRG.8982; transcript_id MSTRG.8982.28;
chr3	transdecoder	CDS	34343010	34343107	.	+	2	gene_name 98203110|ptprd-7; gene_id MSTRG.8982; transcript_id MSTRG.8982.3;
chr3	transdecoder	CDS	34343010	34343107	.	+	2	gene_name 98203110|ptprd-7; gene_id MSTRG.8982; transcript_id MSTRG.8982.37;
chr3	transdecoder	CDS	34343010	34343107	.	+	2	gene_name 98203110|ptprd-7; gene_id MSTRG.8982; transcript_id MSTRG.8982.38;
chr3	transdecoder	CDS	34343010	34343107	.	+	2	gene_name 98203110|ptprd-7; gene_id MSTRG.8982; transcript_id MSTRG.8982.4;
chr3	transdecoder	CDS	34343010	34343107	.	+	2	gene_name 98203110|ptprd-7; gene_id MSTRG.8982; transcript_id MSTRG.8982.5;
chr3	transdecoder	exon	34343010	34343107	.	+	.	gene_name 98203110|ptprd-7; gene_id MSTRG.8982; transcript_id MSTRG.8982.14;
chr3	transdecoder	exon	34343010	34343107	.	+	.	gene_name 98203110|ptprd-7; gene_id MSTRG.8982; transcript_id MSTRG.8982.15;
chr3	transdecoder	exon	34343010	34343107	.	+	.	gene_name 98203110|ptprd-7; gene_id MSTRG.8982; transcript_id MSTRG.8982.16;
chr3	transdecoder	exon	34343010	34343107	.	+	.	gene_name 98203110|ptprd-7; gene_id MSTRG.8982; transcript_id MSTRG.8982.18;
chr3	transdecoder	exon	34343010	34343107	.	+	.	gene_name 98203110|ptprd-7; gene_id MSTRG.8982; transcript_id MSTRG.8982.27;
chr3	transdecoder	exon	34343010	34343107	.	+	.	gene_name 98203110|ptprd-7; gene_id MSTRG.8982; transcript_id MSTRG.8982.28;
chr3	transdecoder	exon	34343010	34343107	.	+	.	gene_name 98203110|ptprd-7; gene_id MSTRG.8982; transcript_id MSTRG.8982.3;
chr3	transdecoder	exon	34343010	34343107	.	+	.	gene_name 98203110|ptprd-7; gene_id MSTRG.8982; transcript_id MSTRG.8982.37;
chr3	transdecoder	exon	34343010	34343107	.	+	.	gene_name 98203110|ptprd-7; gene_id MSTRG.8982; transcript_id MSTRG.8982.38;
chr3	transdecoder	exon	34343010	34343107	.	+	.	gene_name 98203110|ptprd-7; gene_id MSTRG.8982; transcript_id MSTRG.8982.4;
chr3	transdecoder	exon	34343010	34343107	.	+	.	gene_name 98203110|ptprd-7; gene_id MSTRG.8982; transcript_id MSTRG.8982.5;
chr3	transdecoder	CDS	34345462	34345761	.	+	0	gene_name 98203110|ptprd-7; gene_id MSTRG.8982; transcript_id MSTRG.8982.1;
chr3	transdecoder	CDS	34345462	34345761	.	+	0	gene_name 98203110|ptprd-7; gene_id MSTRG.8982; transcript_id MSTRG.8982.10;
chr3	transdecoder	CDS	34345462	34345761	.	+	0	gene_name 98203110|ptprd-7; gene_id MSTRG.8982; transcript_id MSTRG.8982.11;
chr3	transdecoder	CDS	34345462	34345761	.	+	0	gene_name 98203110|ptprd-7; gene_id MSTRG.8982; transcript_id MSTRG.8982.12;
chr3	transdecoder	CDS	34345462	34345761	.	+	0	gene_name 98203110|ptprd-7; gene_id MSTRG.8982; transcript_id MSTRG.8982.13;
chr3	transdecoder	CDS	34345462	34345761	.	+	0	gene_name 98203110|ptprd-7; gene_id MSTRG.8982; transcript_id MSTRG.8982.14;
chr3	transdecoder	CDS	34345462	34345761	.	+	0	gene_name 98203110|ptprd-7; gene_id MSTRG.8982; transcript_id MSTRG.8982.15;
chr3	transdecoder	CDS	34345462	34345761	.	+	0	gene_name 98203110|ptprd-7; gene_id MSTRG.8982; transcript_id MSTRG.8982.16;
chr3	transdecoder	CDS	34345462	34345761	.	+	0	gene_name 98203110|ptprd-7; gene_id MSTRG.8982; transcript_id MSTRG.8982.17;
chr3	transdecoder	CDS	34345462	34345761	.	+	0	gene_name 98203110|ptprd-7; gene_id MSTRG.8982; transcript_id MSTRG.8982.18;
chr3	transdecoder	CDS	34345462	34345761	.	+	0	gene_name 98203110|ptprd-7; gene_id MSTRG.8982; transcript_id MSTRG.8982.19;
chr3	transdecoder	CDS	34345462	34345761	.	+	0	gene_name 98203110|ptprd-7; gene_id MSTRG.8982; transcript_id MSTRG.8982.2;
chr3	transdecoder	CDS	34345462	34345761	.	+	0	gene_name 98203110|ptprd-7; gene_id MSTRG.8982; transcript_id MSTRG.8982.20;
chr3	transdecoder	CDS	34345462	34345761	.	+	0	gene_name 98203110|ptprd-7; gene_id MSTRG.8982; transcript_id MSTRG.8982.21;
chr3	transdecoder	CDS	34345462	34345761	.	+	0	gene_name 98203110|ptprd-7; gene_id MSTRG.8982; transcript_id MSTRG.8982.22;
chr3	transdecoder	CDS	34345462	34345761	.	+	0	gene_name 98203110|ptprd-7; gene_id MSTRG.8982; transcript_id MSTRG.8982.23;
chr3	transdecoder	CDS	34345462	34345761	.	+	0	gene_name 98203110|ptprd-7; gene_id MSTRG.8982; transcript_id MSTRG.8982.24;
chr3	transdecoder	CDS	34345462	34345761	.	+	0	gene_name 98203110|ptprd-7; gene_id MSTRG.8982; transcript_id MSTRG.8982.25;
chr3	transdecoder	CDS	34345462	34345761	.	+	0	gene_name 98203110|ptprd-7; gene_id MSTRG.8982; transcript_id MSTRG.8982.26;
chr3	transdecoder	CDS	34345462	34345761	.	+	0	gene_name 98203110|ptprd-7; gene_id MSTRG.8982; transcript_id MSTRG.8982.27;
chr3	transdecoder	CDS	34345462	34345761	.	+	0	gene_name 98203110|ptprd-7; gene_id MSTRG.8982; transcript_id MSTRG.8982.28;
chr3	transdecoder	CDS	34345462	34345761	.	+	0	gene_name 98203110|ptprd-7; gene_id MSTRG.8982; transcript_id MSTRG.8982.29;
chr3	transdecoder	CDS	34345462	34345761	.	+	0	gene_name 98203110|ptprd-7; gene_id MSTRG.8982; transcript_id MSTRG.8982.3;
chr3	transdecoder	CDS	34345462	34345761	.	+	0	gene_name 98203110|ptprd-7; gene_id MSTRG.8982; transcript_id MSTRG.8982.30;
chr3	transdecoder	CDS	34345462	34345761	.	+	0	gene_name 98203110|ptprd-7; gene_id MSTRG.8982; transcript_id MSTRG.8982.31;
chr3	transdecoder	CDS	34345462	34345761	.	+	0	gene_name 98203110|ptprd-7; gene_id MSTRG.8982; transcript_id MSTRG.8982.32;
chr3	transdecoder	CDS	34345462	34345761	.	+	0	gene_name 98203110|ptprd-7; gene_id MSTRG.8982; transcript_id MSTRG.8982.33;
chr3	transdecoder	CDS	34345462	34345761	.	+	0	gene_name 98203110|ptprd-7; gene_id MSTRG.8982; transcript_id MSTRG.8982.34;
chr3	transdecoder	CDS	34345462	34345761	.	+	0	gene_name 98203110|ptprd-7; gene_id MSTRG.8982; transcript_id MSTRG.8982.35;
chr3	transdecoder	CDS	34345462	34345761	.	+	0	gene_name 98203110|ptprd-7; gene_id MSTRG.8982; transcript_id MSTRG.8982.36;
chr3	transdecoder	CDS	34345462	34345761	.	+	0	gene_name 98203110|ptprd-7; gene_id MSTRG.8982; transcript_id MSTRG.8982.37;
chr3	transdecoder	CDS	34345462	34345761	.	+	0	gene_name 98203110|ptprd-7; gene_id MSTRG.8982; transcript_id MSTRG.8982.38;
chr3	transdecoder	CDS	34345462	34345761	.	+	0	gene_name 98203110|ptprd-7; gene_id MSTRG.8982; transcript_id MSTRG.8982.39;
chr3	transdecoder	CDS	34345462	34345761	.	+	0	gene_name 98203110|ptprd-7; gene_id MSTRG.8982; transcript_id MSTRG.8982.4;
chr3	transdecoder	CDS	34345462	34345761	.	+	0	gene_name 98203110|ptprd-7; gene_id MSTRG.8982; transcript_id MSTRG.8982.5;
chr3	transdecoder	CDS	34345462	34345761	.	+	0	gene_name 98203110|ptprd-7; gene_id MSTRG.8982; transcript_id MSTRG.8982.6;
chr3	transdecoder	CDS	34345462	34345761	.	+	0	gene_name 98203110|ptprd-7; gene_id MSTRG.8982; transcript_id MSTRG.8982.7;
chr3	transdecoder	CDS	34345462	34345761	.	+	0	gene_name 98203110|ptprd-7; gene_id MSTRG.8982; transcript_id MSTRG.8982.8;
chr3	transdecoder	CDS	34345462	34345761	.	+	0	gene_name 98203110|ptprd-7; gene_id MSTRG.8982; transcript_id MSTRG.8982.9;
chr3	transdecoder	exon	34345462	34345761	.	+	.	gene_name 98203110|ptprd-7; gene_id MSTRG.8982; transcript_id MSTRG.8982.1;
chr3	transdecoder	exon	34345462	34345761	.	+	.	gene_name 98203110|ptprd-7; gene_id MSTRG.8982; transcript_id MSTRG.8982.10;
chr3	transdecoder	exon	34345462	34345761	.	+	.	gene_name 98203110|ptprd-7; gene_id MSTRG.8982; transcript_id MSTRG.8982.11;
chr3	transdecoder	exon	34345462	34345761	.	+	.	gene_name 98203110|ptprd-7; gene_id MSTRG.8982; transcript_id MSTRG.8982.12;
chr3	transdecoder	exon	34345462	34345761	.	+	.	gene_name 98203110|ptprd-7; gene_id MSTRG.8982; transcript_id MSTRG.8982.13;
chr3	transdecoder	exon	34345462	34345761	.	+	.	gene_name 98203110|ptprd-7; gene_id MSTRG.8982; transcript_id MSTRG.8982.14;
chr3	transdecoder	exon	34345462	34345761	.	+	.	gene_name 98203110|ptprd-7; gene_id MSTRG.8982; transcript_id MSTRG.8982.15;
chr3	transdecoder	exon	34345462	34345761	.	+	.	gene_name 98203110|ptprd-7; gene_id MSTRG.8982; transcript_id MSTRG.8982.16;
chr3	transdecoder	exon	34345462	34345761	.	+	.	gene_name 98203110|ptprd-7; gene_id MSTRG.8982; transcript_id MSTRG.8982.17;
chr3	transdecoder	exon	34345462	34345761	.	+	.	gene_name 98203110|ptprd-7; gene_id MSTRG.8982; transcript_id MSTRG.8982.18;
chr3	transdecoder	exon	34345462	34345761	.	+	.	gene_name 98203110|ptprd-7; gene_id MSTRG.8982; transcript_id MSTRG.8982.19;
chr3	transdecoder	exon	34345462	34345761	.	+	.	gene_name 98203110|ptprd-7; gene_id MSTRG.8982; transcript_id MSTRG.8982.2;
chr3	transdecoder	exon	34345462	34345761	.	+	.	gene_name 98203110|ptprd-7; gene_id MSTRG.8982; transcript_id MSTRG.8982.20;
chr3	transdecoder	exon	34345462	34345761	.	+	.	gene_name 98203110|ptprd-7; gene_id MSTRG.8982; transcript_id MSTRG.8982.21;
chr3	transdecoder	exon	34345462	34345761	.	+	.	gene_name 98203110|ptprd-7; gene_id MSTRG.8982; transcript_id MSTRG.8982.22;
chr3	transdecoder	exon	34345462	34345761	.	+	.	gene_name 98203110|ptprd-7; gene_id MSTRG.8982; transcript_id MSTRG.8982.23;
chr3	transdecoder	exon	34345462	34345761	.	+	.	gene_name 98203110|ptprd-7; gene_id MSTRG.8982; transcript_id MSTRG.8982.24;
chr3	transdecoder	exon	34345462	34345761	.	+	.	gene_name 98203110|ptprd-7; gene_id MSTRG.8982; transcript_id MSTRG.8982.25;
chr3	transdecoder	exon	34345462	34345761	.	+	.	gene_name 98203110|ptprd-7; gene_id MSTRG.8982; transcript_id MSTRG.8982.26;
chr3	transdecoder	exon	34345462	34345761	.	+	.	gene_name 98203110|ptprd-7; gene_id MSTRG.8982; transcript_id MSTRG.8982.27;
chr3	transdecoder	exon	34345462	34345761	.	+	.	gene_name 98203110|ptprd-7; gene_id MSTRG.8982; transcript_id MSTRG.8982.28;
chr3	transdecoder	exon	34345462	34345761	.	+	.	gene_name 98203110|ptprd-7; gene_id MSTRG.8982; transcript_id MSTRG.8982.29;
chr3	transdecoder	exon	34345462	34345761	.	+	.	gene_name 98203110|ptprd-7; gene_id MSTRG.8982; transcript_id MSTRG.8982.3;
chr3	transdecoder	exon	34345462	34345761	.	+	.	gene_name 98203110|ptprd-7; gene_id MSTRG.8982; transcript_id MSTRG.8982.30;
chr3	transdecoder	exon	34345462	34345761	.	+	.	gene_name 98203110|ptprd-7; gene_id MSTRG.8982; transcript_id MSTRG.8982.31;
chr3	transdecoder	exon	34345462	34345761	.	+	.	gene_name 98203110|ptprd-7; gene_id MSTRG.8982; transcript_id MSTRG.8982.32;
chr3	transdecoder	exon	34345462	34345761	.	+	.	gene_name 98203110|ptprd-7; gene_id MSTRG.8982; transcript_id MSTRG.8982.33;
chr3	transdecoder	exon	34345462	34345761	.	+	.	gene_name 98203110|ptprd-7; gene_id MSTRG.8982; transcript_id MSTRG.8982.34;
chr3	transdecoder	exon	34345462	34345761	.	+	.	gene_name 98203110|ptprd-7; gene_id MSTRG.8982; transcript_id MSTRG.8982.35;
chr3	transdecoder	exon	34345462	34345761	.	+	.	gene_name 98203110|ptprd-7; gene_id MSTRG.8982; transcript_id MSTRG.8982.36;
chr3	transdecoder	exon	34345462	34345761	.	+	.	gene_name 98203110|ptprd-7; gene_id MSTRG.8982; transcript_id MSTRG.8982.37;
chr3	transdecoder	exon	34345462	34345761	.	+	.	gene_name 98203110|ptprd-7; gene_id MSTRG.8982; transcript_id MSTRG.8982.38;
chr3	transdecoder	exon	34345462	34345761	.	+	.	gene_name 98203110|ptprd-7; gene_id MSTRG.8982; transcript_id MSTRG.8982.39;
chr3	transdecoder	exon	34345462	34345761	.	+	.	gene_name 98203110|ptprd-7; gene_id MSTRG.8982; transcript_id MSTRG.8982.4;
chr3	transdecoder	exon	34345462	34345761	.	+	.	gene_name 98203110|ptprd-7; gene_id MSTRG.8982; transcript_id MSTRG.8982.5;
chr3	transdecoder	exon	34345462	34345761	.	+	.	gene_name 98203110|ptprd-7; gene_id MSTRG.8982; transcript_id MSTRG.8982.6;
chr3	transdecoder	exon	34345462	34345761	.	+	.	gene_name 98203110|ptprd-7; gene_id MSTRG.8982; transcript_id MSTRG.8982.7;
chr3	transdecoder	exon	34345462	34345761	.	+	.	gene_name 98203110|ptprd-7; gene_id MSTRG.8982; transcript_id MSTRG.8982.8;
chr3	transdecoder	exon	34345462	34345761	.	+	.	gene_name 98203110|ptprd-7; gene_id MSTRG.8982; transcript_id MSTRG.8982.9;
chr3	transdecoder	CDS	34355337	34355462	.	+	0	gene_name 98203110|ptprd-7; gene_id MSTRG.8982; transcript_id MSTRG.8982.1;
chr3	transdecoder	CDS	34355337	34355462	.	+	0	gene_name 98203110|ptprd-7; gene_id MSTRG.8982; transcript_id MSTRG.8982.10;
chr3	transdecoder	CDS	34355337	34355462	.	+	0	gene_name 98203110|ptprd-7; gene_id MSTRG.8982; transcript_id MSTRG.8982.11;
chr3	transdecoder	CDS	34355337	34355462	.	+	0	gene_name 98203110|ptprd-7; gene_id MSTRG.8982; transcript_id MSTRG.8982.12;
chr3	transdecoder	CDS	34355337	34355462	.	+	0	gene_name 98203110|ptprd-7; gene_id MSTRG.8982; transcript_id MSTRG.8982.13;
chr3	transdecoder	CDS	34355337	34355462	.	+	0	gene_name 98203110|ptprd-7; gene_id MSTRG.8982; transcript_id MSTRG.8982.14;
chr3	transdecoder	CDS	34355337	34355462	.	+	0	gene_name 98203110|ptprd-7; gene_id MSTRG.8982; transcript_id MSTRG.8982.15;
chr3	transdecoder	CDS	34355337	34355462	.	+	0	gene_name 98203110|ptprd-7; gene_id MSTRG.8982; transcript_id MSTRG.8982.16;
chr3	transdecoder	CDS	34355337	34355462	.	+	0	gene_name 98203110|ptprd-7; gene_id MSTRG.8982; transcript_id MSTRG.8982.17;
chr3	transdecoder	CDS	34355337	34355462	.	+	0	gene_name 98203110|ptprd-7; gene_id MSTRG.8982; transcript_id MSTRG.8982.18;
chr3	transdecoder	CDS	34355337	34355462	.	+	0	gene_name 98203110|ptprd-7; gene_id MSTRG.8982; transcript_id MSTRG.8982.19;
chr3	transdecoder	CDS	34355337	34355462	.	+	0	gene_name 98203110|ptprd-7; gene_id MSTRG.8982; transcript_id MSTRG.8982.2;
chr3	transdecoder	CDS	34355337	34355462	.	+	0	gene_name 98203110|ptprd-7; gene_id MSTRG.8982; transcript_id MSTRG.8982.20;
chr3	transdecoder	CDS	34355337	34355462	.	+	0	gene_name 98203110|ptprd-7; gene_id MSTRG.8982; transcript_id MSTRG.8982.21;
chr3	transdecoder	CDS	34355337	34355462	.	+	0	gene_name 98203110|ptprd-7; gene_id MSTRG.8982; transcript_id MSTRG.8982.22;
chr3	transdecoder	CDS	34355337	34355462	.	+	0	gene_name 98203110|ptprd-7; gene_id MSTRG.8982; transcript_id MSTRG.8982.23;
chr3	transdecoder	CDS	34355337	34355462	.	+	0	gene_name 98203110|ptprd-7; gene_id MSTRG.8982; transcript_id MSTRG.8982.24;
chr3	transdecoder	CDS	34355337	34355462	.	+	0	gene_name 98203110|ptprd-7; gene_id MSTRG.8982; transcript_id MSTRG.8982.25;
chr3	transdecoder	CDS	34355337	34355462	.	+	0	gene_name 98203110|ptprd-7; gene_id MSTRG.8982; transcript_id MSTRG.8982.26;
chr3	transdecoder	CDS	34355337	34355462	.	+	0	gene_name 98203110|ptprd-7; gene_id MSTRG.8982; transcript_id MSTRG.8982.27;
chr3	transdecoder	CDS	34355337	34355462	.	+	0	gene_name 98203110|ptprd-7; gene_id MSTRG.8982; transcript_id MSTRG.8982.28;
chr3	transdecoder	CDS	34355337	34355462	.	+	0	gene_name 98203110|ptprd-7; gene_id MSTRG.8982; transcript_id MSTRG.8982.29;
chr3	transdecoder	CDS	34355337	34355462	.	+	0	gene_name 98203110|ptprd-7; gene_id MSTRG.8982; transcript_id MSTRG.8982.3;
chr3	transdecoder	CDS	34355337	34355462	.	+	0	gene_name 98203110|ptprd-7; gene_id MSTRG.8982; transcript_id MSTRG.8982.30;
chr3	transdecoder	CDS	34355337	34355462	.	+	0	gene_name 98203110|ptprd-7; gene_id MSTRG.8982; transcript_id MSTRG.8982.31;
chr3	transdecoder	CDS	34355337	34355462	.	+	0	gene_name 98203110|ptprd-7; gene_id MSTRG.8982; transcript_id MSTRG.8982.32;
chr3	transdecoder	CDS	34355337	34355462	.	+	0	gene_name 98203110|ptprd-7; gene_id MSTRG.8982; transcript_id MSTRG.8982.33;
chr3	transdecoder	CDS	34355337	34355462	.	+	0	gene_name 98203110|ptprd-7; gene_id MSTRG.8982; transcript_id MSTRG.8982.34;
chr3	transdecoder	CDS	34355337	34355462	.	+	0	gene_name 98203110|ptprd-7; gene_id MSTRG.8982; transcript_id MSTRG.8982.35;
chr3	transdecoder	CDS	34355337	34355462	.	+	0	gene_name 98203110|ptprd-7; gene_id MSTRG.8982; transcript_id MSTRG.8982.36;
chr3	transdecoder	CDS	34355337	34355462	.	+	0	gene_name 98203110|ptprd-7; gene_id MSTRG.8982; transcript_id MSTRG.8982.37;
chr3	transdecoder	CDS	34355337	34355462	.	+	0	gene_name 98203110|ptprd-7; gene_id MSTRG.8982; transcript_id MSTRG.8982.38;
chr3	transdecoder	CDS	34355337	34355462	.	+	0	gene_name 98203110|ptprd-7; gene_id MSTRG.8982; transcript_id MSTRG.8982.39;
chr3	transdecoder	CDS	34355337	34355462	.	+	0	gene_name 98203110|ptprd-7; gene_id MSTRG.8982; transcript_id MSTRG.8982.4;
chr3	transdecoder	CDS	34355337	34355462	.	+	0	gene_name 98203110|ptprd-7; gene_id MSTRG.8982; transcript_id MSTRG.8982.5;
chr3	transdecoder	CDS	34355337	34355462	.	+	0	gene_name 98203110|ptprd-7; gene_id MSTRG.8982; transcript_id MSTRG.8982.6;
chr3	transdecoder	CDS	34355337	34355462	.	+	0	gene_name 98203110|ptprd-7; gene_id MSTRG.8982; transcript_id MSTRG.8982.7;
chr3	transdecoder	CDS	34355337	34355462	.	+	0	gene_name 98203110|ptprd-7; gene_id MSTRG.8982; transcript_id MSTRG.8982.8;
chr3	transdecoder	CDS	34355337	34355462	.	+	0	gene_name 98203110|ptprd-7; gene_id MSTRG.8982; transcript_id MSTRG.8982.9;
chr3	transdecoder	exon	34355337	34355462	.	+	.	gene_name 98203110|ptprd-7; gene_id MSTRG.8982; transcript_id MSTRG.8982.1;
chr3	transdecoder	exon	34355337	34355462	.	+	.	gene_name 98203110|ptprd-7; gene_id MSTRG.8982; transcript_id MSTRG.8982.10;
chr3	transdecoder	exon	34355337	34355462	.	+	.	gene_name 98203110|ptprd-7; gene_id MSTRG.8982; transcript_id MSTRG.8982.11;
chr3	transdecoder	exon	34355337	34355462	.	+	.	gene_name 98203110|ptprd-7; gene_id MSTRG.8982; transcript_id MSTRG.8982.12;
chr3	transdecoder	exon	34355337	34355462	.	+	.	gene_name 98203110|ptprd-7; gene_id MSTRG.8982; transcript_id MSTRG.8982.13;
chr3	transdecoder	exon	34355337	34355462	.	+	.	gene_name 98203110|ptprd-7; gene_id MSTRG.8982; transcript_id MSTRG.8982.14;
chr3	transdecoder	exon	34355337	34355462	.	+	.	gene_name 98203110|ptprd-7; gene_id MSTRG.8982; transcript_id MSTRG.8982.15;
chr3	transdecoder	exon	34355337	34355462	.	+	.	gene_name 98203110|ptprd-7; gene_id MSTRG.8982; transcript_id MSTRG.8982.16;
chr3	transdecoder	exon	34355337	34355462	.	+	.	gene_name 98203110|ptprd-7; gene_id MSTRG.8982; transcript_id MSTRG.8982.17;
chr3	transdecoder	exon	34355337	34355462	.	+	.	gene_name 98203110|ptprd-7; gene_id MSTRG.8982; transcript_id MSTRG.8982.18;
chr3	transdecoder	exon	34355337	34355462	.	+	.	gene_name 98203110|ptprd-7; gene_id MSTRG.8982; transcript_id MSTRG.8982.19;
chr3	transdecoder	exon	34355337	34355462	.	+	.	gene_name 98203110|ptprd-7; gene_id MSTRG.8982; transcript_id MSTRG.8982.2;
chr3	transdecoder	exon	34355337	34355462	.	+	.	gene_name 98203110|ptprd-7; gene_id MSTRG.8982; transcript_id MSTRG.8982.20;
chr3	transdecoder	exon	34355337	34355462	.	+	.	gene_name 98203110|ptprd-7; gene_id MSTRG.8982; transcript_id MSTRG.8982.21;
chr3	transdecoder	exon	34355337	34355462	.	+	.	gene_name 98203110|ptprd-7; gene_id MSTRG.8982; transcript_id MSTRG.8982.22;
chr3	transdecoder	exon	34355337	34355462	.	+	.	gene_name 98203110|ptprd-7; gene_id MSTRG.8982; transcript_id MSTRG.8982.23;
chr3	transdecoder	exon	34355337	34355462	.	+	.	gene_name 98203110|ptprd-7; gene_id MSTRG.8982; transcript_id MSTRG.8982.24;
chr3	transdecoder	exon	34355337	34355462	.	+	.	gene_name 98203110|ptprd-7; gene_id MSTRG.8982; transcript_id MSTRG.8982.25;
chr3	transdecoder	exon	34355337	34355462	.	+	.	gene_name 98203110|ptprd-7; gene_id MSTRG.8982; transcript_id MSTRG.8982.26;
chr3	transdecoder	exon	34355337	34355462	.	+	.	gene_name 98203110|ptprd-7; gene_id MSTRG.8982; transcript_id MSTRG.8982.27;
chr3	transdecoder	exon	34355337	34355462	.	+	.	gene_name 98203110|ptprd-7; gene_id MSTRG.8982; transcript_id MSTRG.8982.28;
chr3	transdecoder	exon	34355337	34355462	.	+	.	gene_name 98203110|ptprd-7; gene_id MSTRG.8982; transcript_id MSTRG.8982.29;
chr3	transdecoder	exon	34355337	34355462	.	+	.	gene_name 98203110|ptprd-7; gene_id MSTRG.8982; transcript_id MSTRG.8982.3;
chr3	transdecoder	exon	34355337	34355462	.	+	.	gene_name 98203110|ptprd-7; gene_id MSTRG.8982; transcript_id MSTRG.8982.30;
chr3	transdecoder	exon	34355337	34355462	.	+	.	gene_name 98203110|ptprd-7; gene_id MSTRG.8982; transcript_id MSTRG.8982.31;
chr3	transdecoder	exon	34355337	34355462	.	+	.	gene_name 98203110|ptprd-7; gene_id MSTRG.8982; transcript_id MSTRG.8982.32;
chr3	transdecoder	exon	34355337	34355462	.	+	.	gene_name 98203110|ptprd-7; gene_id MSTRG.8982; transcript_id MSTRG.8982.33;
chr3	transdecoder	exon	34355337	34355462	.	+	.	gene_name 98203110|ptprd-7; gene_id MSTRG.8982; transcript_id MSTRG.8982.34;
chr3	transdecoder	exon	34355337	34355462	.	+	.	gene_name 98203110|ptprd-7; gene_id MSTRG.8982; transcript_id MSTRG.8982.35;
chr3	transdecoder	exon	34355337	34355462	.	+	.	gene_name 98203110|ptprd-7; gene_id MSTRG.8982; transcript_id MSTRG.8982.36;
chr3	transdecoder	exon	34355337	34355462	.	+	.	gene_name 98203110|ptprd-7; gene_id MSTRG.8982; transcript_id MSTRG.8982.37;
chr3	transdecoder	exon	34355337	34355462	.	+	.	gene_name 98203110|ptprd-7; gene_id MSTRG.8982; transcript_id MSTRG.8982.38;
chr3	transdecoder	exon	34355337	34355462	.	+	.	gene_name 98203110|ptprd-7; gene_id MSTRG.8982; transcript_id MSTRG.8982.39;
chr3	transdecoder	exon	34355337	34355462	.	+	.	gene_name 98203110|ptprd-7; gene_id MSTRG.8982; transcript_id MSTRG.8982.4;
chr3	transdecoder	exon	34355337	34355462	.	+	.	gene_name 98203110|ptprd-7; gene_id MSTRG.8982; transcript_id MSTRG.8982.5;
chr3	transdecoder	exon	34355337	34355462	.	+	.	gene_name 98203110|ptprd-7; gene_id MSTRG.8982; transcript_id MSTRG.8982.6;
chr3	transdecoder	exon	34355337	34355462	.	+	.	gene_name 98203110|ptprd-7; gene_id MSTRG.8982; transcript_id MSTRG.8982.7;
chr3	transdecoder	exon	34355337	34355462	.	+	.	gene_name 98203110|ptprd-7; gene_id MSTRG.8982; transcript_id MSTRG.8982.8;
chr3	transdecoder	exon	34355337	34355462	.	+	.	gene_name 98203110|ptprd-7; gene_id MSTRG.8982; transcript_id MSTRG.8982.9;
chr3	transdecoder	CDS	34359636	34359846	.	+	0	gene_name 98203110|ptprd-7; gene_id MSTRG.8982; transcript_id MSTRG.8982.1;
chr3	transdecoder	CDS	34359636	34359846	.	+	0	gene_name 98203110|ptprd-7; gene_id MSTRG.8982; transcript_id MSTRG.8982.10;
chr3	transdecoder	CDS	34359636	34359846	.	+	0	gene_name 98203110|ptprd-7; gene_id MSTRG.8982; transcript_id MSTRG.8982.11;
chr3	transdecoder	CDS	34359636	34359846	.	+	0	gene_name 98203110|ptprd-7; gene_id MSTRG.8982; transcript_id MSTRG.8982.12;
chr3	transdecoder	CDS	34359636	34359846	.	+	0	gene_name 98203110|ptprd-7; gene_id MSTRG.8982; transcript_id MSTRG.8982.13;
chr3	transdecoder	CDS	34359636	34359846	.	+	0	gene_name 98203110|ptprd-7; gene_id MSTRG.8982; transcript_id MSTRG.8982.14;
chr3	transdecoder	CDS	34359636	34359846	.	+	0	gene_name 98203110|ptprd-7; gene_id MSTRG.8982; transcript_id MSTRG.8982.15;
chr3	transdecoder	CDS	34359636	34359846	.	+	0	gene_name 98203110|ptprd-7; gene_id MSTRG.8982; transcript_id MSTRG.8982.16;
chr3	transdecoder	CDS	34359636	34359846	.	+	0	gene_name 98203110|ptprd-7; gene_id MSTRG.8982; transcript_id MSTRG.8982.17;
chr3	transdecoder	CDS	34359636	34359846	.	+	0	gene_name 98203110|ptprd-7; gene_id MSTRG.8982; transcript_id MSTRG.8982.18;
chr3	transdecoder	CDS	34359636	34359846	.	+	0	gene_name 98203110|ptprd-7; gene_id MSTRG.8982; transcript_id MSTRG.8982.19;
chr3	transdecoder	CDS	34359636	34359846	.	+	0	gene_name 98203110|ptprd-7; gene_id MSTRG.8982; transcript_id MSTRG.8982.2;
chr3	transdecoder	CDS	34359636	34359846	.	+	0	gene_name 98203110|ptprd-7; gene_id MSTRG.8982; transcript_id MSTRG.8982.20;
chr3	transdecoder	CDS	34359636	34359846	.	+	0	gene_name 98203110|ptprd-7; gene_id MSTRG.8982; transcript_id MSTRG.8982.21;
chr3	transdecoder	CDS	34359636	34359846	.	+	0	gene_name 98203110|ptprd-7; gene_id MSTRG.8982; transcript_id MSTRG.8982.22;
chr3	transdecoder	CDS	34359636	34359846	.	+	0	gene_name 98203110|ptprd-7; gene_id MSTRG.8982; transcript_id MSTRG.8982.23;
chr3	transdecoder	CDS	34359636	34359846	.	+	0	gene_name 98203110|ptprd-7; gene_id MSTRG.8982; transcript_id MSTRG.8982.24;
chr3	transdecoder	CDS	34359636	34359846	.	+	0	gene_name 98203110|ptprd-7; gene_id MSTRG.8982; transcript_id MSTRG.8982.25;
chr3	transdecoder	CDS	34359636	34359846	.	+	0	gene_name 98203110|ptprd-7; gene_id MSTRG.8982; transcript_id MSTRG.8982.26;
chr3	transdecoder	CDS	34359636	34359846	.	+	0	gene_name 98203110|ptprd-7; gene_id MSTRG.8982; transcript_id MSTRG.8982.27;
chr3	transdecoder	CDS	34359636	34359846	.	+	0	gene_name 98203110|ptprd-7; gene_id MSTRG.8982; transcript_id MSTRG.8982.28;
chr3	transdecoder	CDS	34359636	34359846	.	+	0	gene_name 98203110|ptprd-7; gene_id MSTRG.8982; transcript_id MSTRG.8982.29;
chr3	transdecoder	CDS	34359636	34359846	.	+	0	gene_name 98203110|ptprd-7; gene_id MSTRG.8982; transcript_id MSTRG.8982.3;
chr3	transdecoder	CDS	34359636	34359846	.	+	0	gene_name 98203110|ptprd-7; gene_id MSTRG.8982; transcript_id MSTRG.8982.30;
chr3	transdecoder	CDS	34359636	34359846	.	+	0	gene_name 98203110|ptprd-7; gene_id MSTRG.8982; transcript_id MSTRG.8982.31;
chr3	transdecoder	CDS	34359636	34359846	.	+	0	gene_name 98203110|ptprd-7; gene_id MSTRG.8982; transcript_id MSTRG.8982.32;
chr3	transdecoder	CDS	34359636	34359846	.	+	0	gene_name 98203110|ptprd-7; gene_id MSTRG.8982; transcript_id MSTRG.8982.33;
chr3	transdecoder	CDS	34359636	34359846	.	+	0	gene_name 98203110|ptprd-7; gene_id MSTRG.8982; transcript_id MSTRG.8982.34;
chr3	transdecoder	CDS	34359636	34359846	.	+	0	gene_name 98203110|ptprd-7; gene_id MSTRG.8982; transcript_id MSTRG.8982.35;
chr3	transdecoder	CDS	34359636	34359846	.	+	0	gene_name 98203110|ptprd-7; gene_id MSTRG.8982; transcript_id MSTRG.8982.36;
chr3	transdecoder	CDS	34359636	34359846	.	+	0	gene_name 98203110|ptprd-7; gene_id MSTRG.8982; transcript_id MSTRG.8982.37;
chr3	transdecoder	CDS	34359636	34359846	.	+	0	gene_name 98203110|ptprd-7; gene_id MSTRG.8982; transcript_id MSTRG.8982.38;
chr3	transdecoder	CDS	34359636	34359846	.	+	0	gene_name 98203110|ptprd-7; gene_id MSTRG.8982; transcript_id MSTRG.8982.39;
chr3	transdecoder	CDS	34359636	34359846	.	+	0	gene_name 98203110|ptprd-7; gene_id MSTRG.8982; transcript_id MSTRG.8982.4;
chr3	transdecoder	CDS	34359636	34359846	.	+	0	gene_name 98203110|ptprd-7; gene_id MSTRG.8982; transcript_id MSTRG.8982.5;
chr3	transdecoder	CDS	34359636	34359846	.	+	0	gene_name 98203110|ptprd-7; gene_id MSTRG.8982; transcript_id MSTRG.8982.6;
chr3	transdecoder	CDS	34359636	34359846	.	+	0	gene_name 98203110|ptprd-7; gene_id MSTRG.8982; transcript_id MSTRG.8982.7;
chr3	transdecoder	CDS	34359636	34359846	.	+	0	gene_name 98203110|ptprd-7; gene_id MSTRG.8982; transcript_id MSTRG.8982.8;
chr3	transdecoder	CDS	34359636	34359846	.	+	0	gene_name 98203110|ptprd-7; gene_id MSTRG.8982; transcript_id MSTRG.8982.9;
chr3	transdecoder	exon	34359636	34359846	.	+	.	gene_name 98203110|ptprd-7; gene_id MSTRG.8982; transcript_id MSTRG.8982.1;
chr3	transdecoder	exon	34359636	34359846	.	+	.	gene_name 98203110|ptprd-7; gene_id MSTRG.8982; transcript_id MSTRG.8982.10;
chr3	transdecoder	exon	34359636	34359846	.	+	.	gene_name 98203110|ptprd-7; gene_id MSTRG.8982; transcript_id MSTRG.8982.11;
chr3	transdecoder	exon	34359636	34359846	.	+	.	gene_name 98203110|ptprd-7; gene_id MSTRG.8982; transcript_id MSTRG.8982.12;
chr3	transdecoder	exon	34359636	34359846	.	+	.	gene_name 98203110|ptprd-7; gene_id MSTRG.8982; transcript_id MSTRG.8982.13;
chr3	transdecoder	exon	34359636	34359846	.	+	.	gene_name 98203110|ptprd-7; gene_id MSTRG.8982; transcript_id MSTRG.8982.14;
chr3	transdecoder	exon	34359636	34359846	.	+	.	gene_name 98203110|ptprd-7; gene_id MSTRG.8982; transcript_id MSTRG.8982.15;
chr3	transdecoder	exon	34359636	34359846	.	+	.	gene_name 98203110|ptprd-7; gene_id MSTRG.8982; transcript_id MSTRG.8982.16;
chr3	transdecoder	exon	34359636	34359846	.	+	.	gene_name 98203110|ptprd-7; gene_id MSTRG.8982; transcript_id MSTRG.8982.17;
chr3	transdecoder	exon	34359636	34359846	.	+	.	gene_name 98203110|ptprd-7; gene_id MSTRG.8982; transcript_id MSTRG.8982.18;
chr3	transdecoder	exon	34359636	34359846	.	+	.	gene_name 98203110|ptprd-7; gene_id MSTRG.8982; transcript_id MSTRG.8982.19;
chr3	transdecoder	exon	34359636	34359846	.	+	.	gene_name 98203110|ptprd-7; gene_id MSTRG.8982; transcript_id MSTRG.8982.2;
chr3	transdecoder	exon	34359636	34359846	.	+	.	gene_name 98203110|ptprd-7; gene_id MSTRG.8982; transcript_id MSTRG.8982.20;
chr3	transdecoder	exon	34359636	34359846	.	+	.	gene_name 98203110|ptprd-7; gene_id MSTRG.8982; transcript_id MSTRG.8982.21;
chr3	transdecoder	exon	34359636	34359846	.	+	.	gene_name 98203110|ptprd-7; gene_id MSTRG.8982; transcript_id MSTRG.8982.22;
chr3	transdecoder	exon	34359636	34359846	.	+	.	gene_name 98203110|ptprd-7; gene_id MSTRG.8982; transcript_id MSTRG.8982.23;
chr3	transdecoder	exon	34359636	34359846	.	+	.	gene_name 98203110|ptprd-7; gene_id MSTRG.8982; transcript_id MSTRG.8982.24;
chr3	transdecoder	exon	34359636	34359846	.	+	.	gene_name 98203110|ptprd-7; gene_id MSTRG.8982; transcript_id MSTRG.8982.25;
chr3	transdecoder	exon	34359636	34359846	.	+	.	gene_name 98203110|ptprd-7; gene_id MSTRG.8982; transcript_id MSTRG.8982.26;
chr3	transdecoder	exon	34359636	34359846	.	+	.	gene_name 98203110|ptprd-7; gene_id MSTRG.8982; transcript_id MSTRG.8982.27;
chr3	transdecoder	exon	34359636	34359846	.	+	.	gene_name 98203110|ptprd-7; gene_id MSTRG.8982; transcript_id MSTRG.8982.28;
chr3	transdecoder	exon	34359636	34359846	.	+	.	gene_name 98203110|ptprd-7; gene_id MSTRG.8982; transcript_id MSTRG.8982.29;
chr3	transdecoder	exon	34359636	34359846	.	+	.	gene_name 98203110|ptprd-7; gene_id MSTRG.8982; transcript_id MSTRG.8982.3;
chr3	transdecoder	exon	34359636	34359846	.	+	.	gene_name 98203110|ptprd-7; gene_id MSTRG.8982; transcript_id MSTRG.8982.30;
chr3	transdecoder	exon	34359636	34359846	.	+	.	gene_name 98203110|ptprd-7; gene_id MSTRG.8982; transcript_id MSTRG.8982.31;
chr3	transdecoder	exon	34359636	34359846	.	+	.	gene_name 98203110|ptprd-7; gene_id MSTRG.8982; transcript_id MSTRG.8982.32;
chr3	transdecoder	exon	34359636	34359846	.	+	.	gene_name 98203110|ptprd-7; gene_id MSTRG.8982; transcript_id MSTRG.8982.33;
chr3	transdecoder	exon	34359636	34359846	.	+	.	gene_name 98203110|ptprd-7; gene_id MSTRG.8982; transcript_id MSTRG.8982.34;
chr3	transdecoder	exon	34359636	34359846	.	+	.	gene_name 98203110|ptprd-7; gene_id MSTRG.8982; transcript_id MSTRG.8982.35;
chr3	transdecoder	exon	34359636	34359846	.	+	.	gene_name 98203110|ptprd-7; gene_id MSTRG.8982; transcript_id MSTRG.8982.36;
chr3	transdecoder	exon	34359636	34359846	.	+	.	gene_name 98203110|ptprd-7; gene_id MSTRG.8982; transcript_id MSTRG.8982.37;
chr3	transdecoder	exon	34359636	34359846	.	+	.	gene_name 98203110|ptprd-7; gene_id MSTRG.8982; transcript_id MSTRG.8982.38;
chr3	transdecoder	exon	34359636	34359846	.	+	.	gene_name 98203110|ptprd-7; gene_id MSTRG.8982; transcript_id MSTRG.8982.39;
chr3	transdecoder	exon	34359636	34359846	.	+	.	gene_name 98203110|ptprd-7; gene_id MSTRG.8982; transcript_id MSTRG.8982.4;
chr3	transdecoder	exon	34359636	34359846	.	+	.	gene_name 98203110|ptprd-7; gene_id MSTRG.8982; transcript_id MSTRG.8982.5;
chr3	transdecoder	exon	34359636	34359846	.	+	.	gene_name 98203110|ptprd-7; gene_id MSTRG.8982; transcript_id MSTRG.8982.6;
chr3	transdecoder	exon	34359636	34359846	.	+	.	gene_name 98203110|ptprd-7; gene_id MSTRG.8982; transcript_id MSTRG.8982.7;
chr3	transdecoder	exon	34359636	34359846	.	+	.	gene_name 98203110|ptprd-7; gene_id MSTRG.8982; transcript_id MSTRG.8982.8;
chr3	transdecoder	exon	34359636	34359846	.	+	.	gene_name 98203110|ptprd-7; gene_id MSTRG.8982; transcript_id MSTRG.8982.9;
chr3	transdecoder	CDS	34361158	34361532	.	+	2	gene_name 98203110|ptprd-7; gene_id MSTRG.8982; transcript_id MSTRG.8982.1;
chr3	transdecoder	CDS	34361158	34361532	.	+	2	gene_name 98203110|ptprd-7; gene_id MSTRG.8982; transcript_id MSTRG.8982.10;
chr3	transdecoder	CDS	34361158	34361532	.	+	2	gene_name 98203110|ptprd-7; gene_id MSTRG.8982; transcript_id MSTRG.8982.11;
chr3	transdecoder	CDS	34361158	34361532	.	+	2	gene_name 98203110|ptprd-7; gene_id MSTRG.8982; transcript_id MSTRG.8982.12;
chr3	transdecoder	CDS	34361158	34361532	.	+	2	gene_name 98203110|ptprd-7; gene_id MSTRG.8982; transcript_id MSTRG.8982.13;
chr3	transdecoder	CDS	34361158	34361532	.	+	2	gene_name 98203110|ptprd-7; gene_id MSTRG.8982; transcript_id MSTRG.8982.14;
chr3	transdecoder	CDS	34361158	34361532	.	+	2	gene_name 98203110|ptprd-7; gene_id MSTRG.8982; transcript_id MSTRG.8982.15;
chr3	transdecoder	CDS	34361158	34361532	.	+	2	gene_name 98203110|ptprd-7; gene_id MSTRG.8982; transcript_id MSTRG.8982.16;
chr3	transdecoder	CDS	34361158	34361532	.	+	2	gene_name 98203110|ptprd-7; gene_id MSTRG.8982; transcript_id MSTRG.8982.17;
chr3	transdecoder	CDS	34361158	34361532	.	+	2	gene_name 98203110|ptprd-7; gene_id MSTRG.8982; transcript_id MSTRG.8982.18;
chr3	transdecoder	CDS	34361158	34361532	.	+	2	gene_name 98203110|ptprd-7; gene_id MSTRG.8982; transcript_id MSTRG.8982.19;
chr3	transdecoder	CDS	34361158	34361532	.	+	2	gene_name 98203110|ptprd-7; gene_id MSTRG.8982; transcript_id MSTRG.8982.2;
chr3	transdecoder	CDS	34361158	34361532	.	+	2	gene_name 98203110|ptprd-7; gene_id MSTRG.8982; transcript_id MSTRG.8982.20;
chr3	transdecoder	CDS	34361158	34361532	.	+	2	gene_name 98203110|ptprd-7; gene_id MSTRG.8982; transcript_id MSTRG.8982.21;
chr3	transdecoder	CDS	34361158	34361532	.	+	2	gene_name 98203110|ptprd-7; gene_id MSTRG.8982; transcript_id MSTRG.8982.22;
chr3	transdecoder	CDS	34361158	34361532	.	+	2	gene_name 98203110|ptprd-7; gene_id MSTRG.8982; transcript_id MSTRG.8982.23;
chr3	transdecoder	CDS	34361158	34361532	.	+	2	gene_name 98203110|ptprd-7; gene_id MSTRG.8982; transcript_id MSTRG.8982.24;
chr3	transdecoder	CDS	34361158	34361532	.	+	2	gene_name 98203110|ptprd-7; gene_id MSTRG.8982; transcript_id MSTRG.8982.25;
chr3	transdecoder	CDS	34361158	34361532	.	+	2	gene_name 98203110|ptprd-7; gene_id MSTRG.8982; transcript_id MSTRG.8982.26;
chr3	transdecoder	CDS	34361158	34361532	.	+	2	gene_name 98203110|ptprd-7; gene_id MSTRG.8982; transcript_id MSTRG.8982.27;
chr3	transdecoder	CDS	34361158	34361532	.	+	2	gene_name 98203110|ptprd-7; gene_id MSTRG.8982; transcript_id MSTRG.8982.28;
chr3	transdecoder	CDS	34361158	34361532	.	+	2	gene_name 98203110|ptprd-7; gene_id MSTRG.8982; transcript_id MSTRG.8982.29;
chr3	transdecoder	CDS	34361158	34361532	.	+	2	gene_name 98203110|ptprd-7; gene_id MSTRG.8982; transcript_id MSTRG.8982.3;
chr3	transdecoder	CDS	34361158	34361532	.	+	2	gene_name 98203110|ptprd-7; gene_id MSTRG.8982; transcript_id MSTRG.8982.30;
chr3	transdecoder	CDS	34361158	34361532	.	+	2	gene_name 98203110|ptprd-7; gene_id MSTRG.8982; transcript_id MSTRG.8982.31;
chr3	transdecoder	CDS	34361158	34361532	.	+	2	gene_name 98203110|ptprd-7; gene_id MSTRG.8982; transcript_id MSTRG.8982.32;
chr3	transdecoder	CDS	34361158	34361532	.	+	2	gene_name 98203110|ptprd-7; gene_id MSTRG.8982; transcript_id MSTRG.8982.33;
chr3	transdecoder	CDS	34361158	34361532	.	+	2	gene_name 98203110|ptprd-7; gene_id MSTRG.8982; transcript_id MSTRG.8982.34;
chr3	transdecoder	CDS	34361158	34361532	.	+	2	gene_name 98203110|ptprd-7; gene_id MSTRG.8982; transcript_id MSTRG.8982.35;
chr3	transdecoder	CDS	34361158	34361532	.	+	2	gene_name 98203110|ptprd-7; gene_id MSTRG.8982; transcript_id MSTRG.8982.36;
chr3	transdecoder	CDS	34361158	34361532	.	+	2	gene_name 98203110|ptprd-7; gene_id MSTRG.8982; transcript_id MSTRG.8982.37;
chr3	transdecoder	CDS	34361158	34361532	.	+	2	gene_name 98203110|ptprd-7; gene_id MSTRG.8982; transcript_id MSTRG.8982.38;
chr3	transdecoder	CDS	34361158	34361532	.	+	2	gene_name 98203110|ptprd-7; gene_id MSTRG.8982; transcript_id MSTRG.8982.39;
chr3	transdecoder	CDS	34361158	34361532	.	+	2	gene_name 98203110|ptprd-7; gene_id MSTRG.8982; transcript_id MSTRG.8982.4;
chr3	transdecoder	CDS	34361158	34361532	.	+	2	gene_name 98203110|ptprd-7; gene_id MSTRG.8982; transcript_id MSTRG.8982.5;
chr3	transdecoder	CDS	34361158	34361532	.	+	2	gene_name 98203110|ptprd-7; gene_id MSTRG.8982; transcript_id MSTRG.8982.6;
chr3	transdecoder	CDS	34361158	34361532	.	+	2	gene_name 98203110|ptprd-7; gene_id MSTRG.8982; transcript_id MSTRG.8982.7;
chr3	transdecoder	CDS	34361158	34361532	.	+	2	gene_name 98203110|ptprd-7; gene_id MSTRG.8982; transcript_id MSTRG.8982.8;
chr3	transdecoder	CDS	34361158	34361532	.	+	2	gene_name 98203110|ptprd-7; gene_id MSTRG.8982; transcript_id MSTRG.8982.9;
chr3	transdecoder	exon	34361158	34361532	.	+	.	gene_name 98203110|ptprd-7; gene_id MSTRG.8982; transcript_id MSTRG.8982.1;
chr3	transdecoder	exon	34361158	34361532	.	+	.	gene_name 98203110|ptprd-7; gene_id MSTRG.8982; transcript_id MSTRG.8982.10;
chr3	transdecoder	exon	34361158	34361532	.	+	.	gene_name 98203110|ptprd-7; gene_id MSTRG.8982; transcript_id MSTRG.8982.11;
chr3	transdecoder	exon	34361158	34361532	.	+	.	gene_name 98203110|ptprd-7; gene_id MSTRG.8982; transcript_id MSTRG.8982.12;
chr3	transdecoder	exon	34361158	34361532	.	+	.	gene_name 98203110|ptprd-7; gene_id MSTRG.8982; transcript_id MSTRG.8982.13;
chr3	transdecoder	exon	34361158	34361532	.	+	.	gene_name 98203110|ptprd-7; gene_id MSTRG.8982; transcript_id MSTRG.8982.14;
chr3	transdecoder	exon	34361158	34361532	.	+	.	gene_name 98203110|ptprd-7; gene_id MSTRG.8982; transcript_id MSTRG.8982.15;
chr3	transdecoder	exon	34361158	34361532	.	+	.	gene_name 98203110|ptprd-7; gene_id MSTRG.8982; transcript_id MSTRG.8982.16;
chr3	transdecoder	exon	34361158	34361532	.	+	.	gene_name 98203110|ptprd-7; gene_id MSTRG.8982; transcript_id MSTRG.8982.17;
chr3	transdecoder	exon	34361158	34361532	.	+	.	gene_name 98203110|ptprd-7; gene_id MSTRG.8982; transcript_id MSTRG.8982.18;
chr3	transdecoder	exon	34361158	34361532	.	+	.	gene_name 98203110|ptprd-7; gene_id MSTRG.8982; transcript_id MSTRG.8982.19;
chr3	transdecoder	exon	34361158	34361532	.	+	.	gene_name 98203110|ptprd-7; gene_id MSTRG.8982; transcript_id MSTRG.8982.2;
chr3	transdecoder	exon	34361158	34361532	.	+	.	gene_name 98203110|ptprd-7; gene_id MSTRG.8982; transcript_id MSTRG.8982.20;
chr3	transdecoder	exon	34361158	34361532	.	+	.	gene_name 98203110|ptprd-7; gene_id MSTRG.8982; transcript_id MSTRG.8982.21;
chr3	transdecoder	exon	34361158	34361532	.	+	.	gene_name 98203110|ptprd-7; gene_id MSTRG.8982; transcript_id MSTRG.8982.22;
chr3	transdecoder	exon	34361158	34361532	.	+	.	gene_name 98203110|ptprd-7; gene_id MSTRG.8982; transcript_id MSTRG.8982.23;
chr3	transdecoder	exon	34361158	34361532	.	+	.	gene_name 98203110|ptprd-7; gene_id MSTRG.8982; transcript_id MSTRG.8982.24;
chr3	transdecoder	exon	34361158	34361532	.	+	.	gene_name 98203110|ptprd-7; gene_id MSTRG.8982; transcript_id MSTRG.8982.25;
chr3	transdecoder	exon	34361158	34361532	.	+	.	gene_name 98203110|ptprd-7; gene_id MSTRG.8982; transcript_id MSTRG.8982.26;
chr3	transdecoder	exon	34361158	34361532	.	+	.	gene_name 98203110|ptprd-7; gene_id MSTRG.8982; transcript_id MSTRG.8982.27;
chr3	transdecoder	exon	34361158	34361532	.	+	.	gene_name 98203110|ptprd-7; gene_id MSTRG.8982; transcript_id MSTRG.8982.28;
chr3	transdecoder	exon	34361158	34361532	.	+	.	gene_name 98203110|ptprd-7; gene_id MSTRG.8982; transcript_id MSTRG.8982.29;
chr3	transdecoder	exon	34361158	34361532	.	+	.	gene_name 98203110|ptprd-7; gene_id MSTRG.8982; transcript_id MSTRG.8982.3;
chr3	transdecoder	exon	34361158	34361532	.	+	.	gene_name 98203110|ptprd-7; gene_id MSTRG.8982; transcript_id MSTRG.8982.30;
chr3	transdecoder	exon	34361158	34361532	.	+	.	gene_name 98203110|ptprd-7; gene_id MSTRG.8982; transcript_id MSTRG.8982.31;
chr3	transdecoder	exon	34361158	34361532	.	+	.	gene_name 98203110|ptprd-7; gene_id MSTRG.8982; transcript_id MSTRG.8982.32;
chr3	transdecoder	exon	34361158	34361532	.	+	.	gene_name 98203110|ptprd-7; gene_id MSTRG.8982; transcript_id MSTRG.8982.33;
chr3	transdecoder	exon	34361158	34361532	.	+	.	gene_name 98203110|ptprd-7; gene_id MSTRG.8982; transcript_id MSTRG.8982.34;
chr3	transdecoder	exon	34361158	34361532	.	+	.	gene_name 98203110|ptprd-7; gene_id MSTRG.8982; transcript_id MSTRG.8982.35;
chr3	transdecoder	exon	34361158	34361532	.	+	.	gene_name 98203110|ptprd-7; gene_id MSTRG.8982; transcript_id MSTRG.8982.36;
chr3	transdecoder	exon	34361158	34361532	.	+	.	gene_name 98203110|ptprd-7; gene_id MSTRG.8982; transcript_id MSTRG.8982.37;
chr3	transdecoder	exon	34361158	34361532	.	+	.	gene_name 98203110|ptprd-7; gene_id MSTRG.8982; transcript_id MSTRG.8982.38;
chr3	transdecoder	exon	34361158	34361532	.	+	.	gene_name 98203110|ptprd-7; gene_id MSTRG.8982; transcript_id MSTRG.8982.39;
chr3	transdecoder	exon	34361158	34361532	.	+	.	gene_name 98203110|ptprd-7; gene_id MSTRG.8982; transcript_id MSTRG.8982.4;
chr3	transdecoder	exon	34361158	34361532	.	+	.	gene_name 98203110|ptprd-7; gene_id MSTRG.8982; transcript_id MSTRG.8982.5;
chr3	transdecoder	exon	34361158	34361532	.	+	.	gene_name 98203110|ptprd-7; gene_id MSTRG.8982; transcript_id MSTRG.8982.6;
chr3	transdecoder	exon	34361158	34361532	.	+	.	gene_name 98203110|ptprd-7; gene_id MSTRG.8982; transcript_id MSTRG.8982.7;
chr3	transdecoder	exon	34361158	34361532	.	+	.	gene_name 98203110|ptprd-7; gene_id MSTRG.8982; transcript_id MSTRG.8982.8;
chr3	transdecoder	exon	34361158	34361532	.	+	.	gene_name 98203110|ptprd-7; gene_id MSTRG.8982; transcript_id MSTRG.8982.9;
chr3	transdecoder	CDS	34365700	34365911	.	+	2	gene_name 98203110|ptprd-7; gene_id MSTRG.8982; transcript_id MSTRG.8982.1;
chr3	transdecoder	CDS	34365700	34365911	.	+	2	gene_name 98203110|ptprd-7; gene_id MSTRG.8982; transcript_id MSTRG.8982.10;
chr3	transdecoder	CDS	34365700	34365911	.	+	2	gene_name 98203110|ptprd-7; gene_id MSTRG.8982; transcript_id MSTRG.8982.11;
chr3	transdecoder	CDS	34365700	34365911	.	+	2	gene_name 98203110|ptprd-7; gene_id MSTRG.8982; transcript_id MSTRG.8982.12;
chr3	transdecoder	CDS	34365700	34365911	.	+	2	gene_name 98203110|ptprd-7; gene_id MSTRG.8982; transcript_id MSTRG.8982.13;
chr3	transdecoder	CDS	34365700	34365911	.	+	2	gene_name 98203110|ptprd-7; gene_id MSTRG.8982; transcript_id MSTRG.8982.14;
chr3	transdecoder	CDS	34365700	34365911	.	+	2	gene_name 98203110|ptprd-7; gene_id MSTRG.8982; transcript_id MSTRG.8982.15;
chr3	transdecoder	CDS	34365700	34365911	.	+	2	gene_name 98203110|ptprd-7; gene_id MSTRG.8982; transcript_id MSTRG.8982.16;
chr3	transdecoder	CDS	34365700	34365911	.	+	2	gene_name 98203110|ptprd-7; gene_id MSTRG.8982; transcript_id MSTRG.8982.17;
chr3	transdecoder	CDS	34365700	34365911	.	+	2	gene_name 98203110|ptprd-7; gene_id MSTRG.8982; transcript_id MSTRG.8982.18;
chr3	transdecoder	CDS	34365700	34365911	.	+	2	gene_name 98203110|ptprd-7; gene_id MSTRG.8982; transcript_id MSTRG.8982.19;
chr3	transdecoder	CDS	34365700	34365911	.	+	2	gene_name 98203110|ptprd-7; gene_id MSTRG.8982; transcript_id MSTRG.8982.2;
chr3	transdecoder	CDS	34365700	34365911	.	+	2	gene_name 98203110|ptprd-7; gene_id MSTRG.8982; transcript_id MSTRG.8982.20;
chr3	transdecoder	CDS	34365700	34365911	.	+	2	gene_name 98203110|ptprd-7; gene_id MSTRG.8982; transcript_id MSTRG.8982.21;
chr3	transdecoder	CDS	34365700	34365911	.	+	2	gene_name 98203110|ptprd-7; gene_id MSTRG.8982; transcript_id MSTRG.8982.22;
chr3	transdecoder	CDS	34365700	34365911	.	+	2	gene_name 98203110|ptprd-7; gene_id MSTRG.8982; transcript_id MSTRG.8982.23;
chr3	transdecoder	CDS	34365700	34365911	.	+	2	gene_name 98203110|ptprd-7; gene_id MSTRG.8982; transcript_id MSTRG.8982.24;
chr3	transdecoder	CDS	34365700	34365911	.	+	2	gene_name 98203110|ptprd-7; gene_id MSTRG.8982; transcript_id MSTRG.8982.25;
chr3	transdecoder	CDS	34365700	34365911	.	+	2	gene_name 98203110|ptprd-7; gene_id MSTRG.8982; transcript_id MSTRG.8982.26;
chr3	transdecoder	CDS	34365700	34365911	.	+	2	gene_name 98203110|ptprd-7; gene_id MSTRG.8982; transcript_id MSTRG.8982.27;
chr3	transdecoder	CDS	34365700	34365911	.	+	2	gene_name 98203110|ptprd-7; gene_id MSTRG.8982; transcript_id MSTRG.8982.28;
chr3	transdecoder	CDS	34365700	34365911	.	+	2	gene_name 98203110|ptprd-7; gene_id MSTRG.8982; transcript_id MSTRG.8982.29;
chr3	transdecoder	CDS	34365700	34365911	.	+	2	gene_name 98203110|ptprd-7; gene_id MSTRG.8982; transcript_id MSTRG.8982.3;
chr3	transdecoder	CDS	34365700	34365911	.	+	2	gene_name 98203110|ptprd-7; gene_id MSTRG.8982; transcript_id MSTRG.8982.30;
chr3	transdecoder	CDS	34365700	34365911	.	+	2	gene_name 98203110|ptprd-7; gene_id MSTRG.8982; transcript_id MSTRG.8982.31;
chr3	transdecoder	CDS	34365700	34365911	.	+	2	gene_name 98203110|ptprd-7; gene_id MSTRG.8982; transcript_id MSTRG.8982.32;
chr3	transdecoder	CDS	34365700	34365911	.	+	2	gene_name 98203110|ptprd-7; gene_id MSTRG.8982; transcript_id MSTRG.8982.33;
chr3	transdecoder	CDS	34365700	34365911	.	+	2	gene_name 98203110|ptprd-7; gene_id MSTRG.8982; transcript_id MSTRG.8982.34;
chr3	transdecoder	CDS	34365700	34365911	.	+	2	gene_name 98203110|ptprd-7; gene_id MSTRG.8982; transcript_id MSTRG.8982.35;
chr3	transdecoder	CDS	34365700	34365911	.	+	2	gene_name 98203110|ptprd-7; gene_id MSTRG.8982; transcript_id MSTRG.8982.36;
chr3	transdecoder	CDS	34365700	34365911	.	+	2	gene_name 98203110|ptprd-7; gene_id MSTRG.8982; transcript_id MSTRG.8982.37;
chr3	transdecoder	CDS	34365700	34365911	.	+	2	gene_name 98203110|ptprd-7; gene_id MSTRG.8982; transcript_id MSTRG.8982.38;
chr3	transdecoder	CDS	34365700	34365911	.	+	2	gene_name 98203110|ptprd-7; gene_id MSTRG.8982; transcript_id MSTRG.8982.39;
chr3	transdecoder	CDS	34365700	34365911	.	+	2	gene_name 98203110|ptprd-7; gene_id MSTRG.8982; transcript_id MSTRG.8982.4;
chr3	transdecoder	CDS	34365700	34365911	.	+	2	gene_name 98203110|ptprd-7; gene_id MSTRG.8982; transcript_id MSTRG.8982.5;
chr3	transdecoder	CDS	34365700	34365911	.	+	2	gene_name 98203110|ptprd-7; gene_id MSTRG.8982; transcript_id MSTRG.8982.6;
chr3	transdecoder	CDS	34365700	34365911	.	+	2	gene_name 98203110|ptprd-7; gene_id MSTRG.8982; transcript_id MSTRG.8982.7;
chr3	transdecoder	CDS	34365700	34365911	.	+	2	gene_name 98203110|ptprd-7; gene_id MSTRG.8982; transcript_id MSTRG.8982.8;
chr3	transdecoder	CDS	34365700	34365911	.	+	2	gene_name 98203110|ptprd-7; gene_id MSTRG.8982; transcript_id MSTRG.8982.9;
chr3	transdecoder	exon	34365700	34365911	.	+	.	gene_name 98203110|ptprd-7; gene_id MSTRG.8982; transcript_id MSTRG.8982.1;
chr3	transdecoder	exon	34365700	34365911	.	+	.	gene_name 98203110|ptprd-7; gene_id MSTRG.8982; transcript_id MSTRG.8982.10;
chr3	transdecoder	exon	34365700	34365911	.	+	.	gene_name 98203110|ptprd-7; gene_id MSTRG.8982; transcript_id MSTRG.8982.11;
chr3	transdecoder	exon	34365700	34365911	.	+	.	gene_name 98203110|ptprd-7; gene_id MSTRG.8982; transcript_id MSTRG.8982.12;
chr3	transdecoder	exon	34365700	34365911	.	+	.	gene_name 98203110|ptprd-7; gene_id MSTRG.8982; transcript_id MSTRG.8982.13;
chr3	transdecoder	exon	34365700	34365911	.	+	.	gene_name 98203110|ptprd-7; gene_id MSTRG.8982; transcript_id MSTRG.8982.14;
chr3	transdecoder	exon	34365700	34365911	.	+	.	gene_name 98203110|ptprd-7; gene_id MSTRG.8982; transcript_id MSTRG.8982.15;
chr3	transdecoder	exon	34365700	34365911	.	+	.	gene_name 98203110|ptprd-7; gene_id MSTRG.8982; transcript_id MSTRG.8982.16;
chr3	transdecoder	exon	34365700	34365911	.	+	.	gene_name 98203110|ptprd-7; gene_id MSTRG.8982; transcript_id MSTRG.8982.17;
chr3	transdecoder	exon	34365700	34365911	.	+	.	gene_name 98203110|ptprd-7; gene_id MSTRG.8982; transcript_id MSTRG.8982.18;
chr3	transdecoder	exon	34365700	34365911	.	+	.	gene_name 98203110|ptprd-7; gene_id MSTRG.8982; transcript_id MSTRG.8982.19;
chr3	transdecoder	exon	34365700	34365911	.	+	.	gene_name 98203110|ptprd-7; gene_id MSTRG.8982; transcript_id MSTRG.8982.2;
chr3	transdecoder	exon	34365700	34365911	.	+	.	gene_name 98203110|ptprd-7; gene_id MSTRG.8982; transcript_id MSTRG.8982.20;
chr3	transdecoder	exon	34365700	34365911	.	+	.	gene_name 98203110|ptprd-7; gene_id MSTRG.8982; transcript_id MSTRG.8982.21;
chr3	transdecoder	exon	34365700	34365911	.	+	.	gene_name 98203110|ptprd-7; gene_id MSTRG.8982; transcript_id MSTRG.8982.22;
chr3	transdecoder	exon	34365700	34365911	.	+	.	gene_name 98203110|ptprd-7; gene_id MSTRG.8982; transcript_id MSTRG.8982.23;
chr3	transdecoder	exon	34365700	34365911	.	+	.	gene_name 98203110|ptprd-7; gene_id MSTRG.8982; transcript_id MSTRG.8982.24;
chr3	transdecoder	exon	34365700	34365911	.	+	.	gene_name 98203110|ptprd-7; gene_id MSTRG.8982; transcript_id MSTRG.8982.25;
chr3	transdecoder	exon	34365700	34365911	.	+	.	gene_name 98203110|ptprd-7; gene_id MSTRG.8982; transcript_id MSTRG.8982.26;
chr3	transdecoder	exon	34365700	34365911	.	+	.	gene_name 98203110|ptprd-7; gene_id MSTRG.8982; transcript_id MSTRG.8982.27;
chr3	transdecoder	exon	34365700	34365911	.	+	.	gene_name 98203110|ptprd-7; gene_id MSTRG.8982; transcript_id MSTRG.8982.28;
chr3	transdecoder	exon	34365700	34365911	.	+	.	gene_name 98203110|ptprd-7; gene_id MSTRG.8982; transcript_id MSTRG.8982.29;
chr3	transdecoder	exon	34365700	34365911	.	+	.	gene_name 98203110|ptprd-7; gene_id MSTRG.8982; transcript_id MSTRG.8982.3;
chr3	transdecoder	exon	34365700	34365911	.	+	.	gene_name 98203110|ptprd-7; gene_id MSTRG.8982; transcript_id MSTRG.8982.30;
chr3	transdecoder	exon	34365700	34365911	.	+	.	gene_name 98203110|ptprd-7; gene_id MSTRG.8982; transcript_id MSTRG.8982.31;
chr3	transdecoder	exon	34365700	34365911	.	+	.	gene_name 98203110|ptprd-7; gene_id MSTRG.8982; transcript_id MSTRG.8982.32;
chr3	transdecoder	exon	34365700	34365911	.	+	.	gene_name 98203110|ptprd-7; gene_id MSTRG.8982; transcript_id MSTRG.8982.33;
chr3	transdecoder	exon	34365700	34365911	.	+	.	gene_name 98203110|ptprd-7; gene_id MSTRG.8982; transcript_id MSTRG.8982.34;
chr3	transdecoder	exon	34365700	34365911	.	+	.	gene_name 98203110|ptprd-7; gene_id MSTRG.8982; transcript_id MSTRG.8982.35;
chr3	transdecoder	exon	34365700	34365911	.	+	.	gene_name 98203110|ptprd-7; gene_id MSTRG.8982; transcript_id MSTRG.8982.36;
chr3	transdecoder	exon	34365700	34365911	.	+	.	gene_name 98203110|ptprd-7; gene_id MSTRG.8982; transcript_id MSTRG.8982.37;
chr3	transdecoder	exon	34365700	34365911	.	+	.	gene_name 98203110|ptprd-7; gene_id MSTRG.8982; transcript_id MSTRG.8982.38;
chr3	transdecoder	exon	34365700	34365911	.	+	.	gene_name 98203110|ptprd-7; gene_id MSTRG.8982; transcript_id MSTRG.8982.39;
chr3	transdecoder	exon	34365700	34365911	.	+	.	gene_name 98203110|ptprd-7; gene_id MSTRG.8982; transcript_id MSTRG.8982.4;
chr3	transdecoder	exon	34365700	34365911	.	+	.	gene_name 98203110|ptprd-7; gene_id MSTRG.8982; transcript_id MSTRG.8982.5;
chr3	transdecoder	exon	34365700	34365911	.	+	.	gene_name 98203110|ptprd-7; gene_id MSTRG.8982; transcript_id MSTRG.8982.6;
chr3	transdecoder	exon	34365700	34365911	.	+	.	gene_name 98203110|ptprd-7; gene_id MSTRG.8982; transcript_id MSTRG.8982.7;
chr3	transdecoder	exon	34365700	34365911	.	+	.	gene_name 98203110|ptprd-7; gene_id MSTRG.8982; transcript_id MSTRG.8982.8;
chr3	transdecoder	exon	34365700	34365911	.	+	.	gene_name 98203110|ptprd-7; gene_id MSTRG.8982; transcript_id MSTRG.8982.9;
chr3	transdecoder	CDS	34366262	34366554	.	+	0	gene_name 98203110|ptprd-7; gene_id MSTRG.8982; transcript_id MSTRG.8982.1;
chr3	transdecoder	CDS	34366262	34366554	.	+	0	gene_name 98203110|ptprd-7; gene_id MSTRG.8982; transcript_id MSTRG.8982.10;
chr3	transdecoder	CDS	34366262	34366554	.	+	0	gene_name 98203110|ptprd-7; gene_id MSTRG.8982; transcript_id MSTRG.8982.11;
chr3	transdecoder	CDS	34366262	34366554	.	+	0	gene_name 98203110|ptprd-7; gene_id MSTRG.8982; transcript_id MSTRG.8982.12;
chr3	transdecoder	CDS	34366262	34366554	.	+	0	gene_name 98203110|ptprd-7; gene_id MSTRG.8982; transcript_id MSTRG.8982.13;
chr3	transdecoder	CDS	34366262	34366554	.	+	0	gene_name 98203110|ptprd-7; gene_id MSTRG.8982; transcript_id MSTRG.8982.14;
chr3	transdecoder	CDS	34366262	34366554	.	+	0	gene_name 98203110|ptprd-7; gene_id MSTRG.8982; transcript_id MSTRG.8982.15;
chr3	transdecoder	CDS	34366262	34366554	.	+	0	gene_name 98203110|ptprd-7; gene_id MSTRG.8982; transcript_id MSTRG.8982.16;
chr3	transdecoder	CDS	34366262	34366554	.	+	0	gene_name 98203110|ptprd-7; gene_id MSTRG.8982; transcript_id MSTRG.8982.17;
chr3	transdecoder	CDS	34366262	34366554	.	+	0	gene_name 98203110|ptprd-7; gene_id MSTRG.8982; transcript_id MSTRG.8982.18;
chr3	transdecoder	CDS	34366262	34366554	.	+	0	gene_name 98203110|ptprd-7; gene_id MSTRG.8982; transcript_id MSTRG.8982.19;
chr3	transdecoder	CDS	34366262	34366554	.	+	0	gene_name 98203110|ptprd-7; gene_id MSTRG.8982; transcript_id MSTRG.8982.2;
chr3	transdecoder	CDS	34366262	34366554	.	+	0	gene_name 98203110|ptprd-7; gene_id MSTRG.8982; transcript_id MSTRG.8982.20;
chr3	transdecoder	CDS	34366262	34366554	.	+	0	gene_name 98203110|ptprd-7; gene_id MSTRG.8982; transcript_id MSTRG.8982.21;
chr3	transdecoder	CDS	34366262	34366554	.	+	0	gene_name 98203110|ptprd-7; gene_id MSTRG.8982; transcript_id MSTRG.8982.22;
chr3	transdecoder	CDS	34366262	34366554	.	+	0	gene_name 98203110|ptprd-7; gene_id MSTRG.8982; transcript_id MSTRG.8982.23;
chr3	transdecoder	CDS	34366262	34366554	.	+	0	gene_name 98203110|ptprd-7; gene_id MSTRG.8982; transcript_id MSTRG.8982.24;
chr3	transdecoder	CDS	34366262	34366554	.	+	0	gene_name 98203110|ptprd-7; gene_id MSTRG.8982; transcript_id MSTRG.8982.25;
chr3	transdecoder	CDS	34366262	34366554	.	+	0	gene_name 98203110|ptprd-7; gene_id MSTRG.8982; transcript_id MSTRG.8982.26;
chr3	transdecoder	CDS	34366262	34366554	.	+	0	gene_name 98203110|ptprd-7; gene_id MSTRG.8982; transcript_id MSTRG.8982.27;
chr3	transdecoder	CDS	34366262	34366554	.	+	0	gene_name 98203110|ptprd-7; gene_id MSTRG.8982; transcript_id MSTRG.8982.28;
chr3	transdecoder	CDS	34366262	34366554	.	+	0	gene_name 98203110|ptprd-7; gene_id MSTRG.8982; transcript_id MSTRG.8982.29;
chr3	transdecoder	CDS	34366262	34366554	.	+	0	gene_name 98203110|ptprd-7; gene_id MSTRG.8982; transcript_id MSTRG.8982.3;
chr3	transdecoder	CDS	34366262	34366554	.	+	0	gene_name 98203110|ptprd-7; gene_id MSTRG.8982; transcript_id MSTRG.8982.30;
chr3	transdecoder	CDS	34366262	34366554	.	+	0	gene_name 98203110|ptprd-7; gene_id MSTRG.8982; transcript_id MSTRG.8982.31;
chr3	transdecoder	CDS	34366262	34366554	.	+	0	gene_name 98203110|ptprd-7; gene_id MSTRG.8982; transcript_id MSTRG.8982.32;
chr3	transdecoder	CDS	34366262	34366554	.	+	0	gene_name 98203110|ptprd-7; gene_id MSTRG.8982; transcript_id MSTRG.8982.33;
chr3	transdecoder	CDS	34366262	34366554	.	+	0	gene_name 98203110|ptprd-7; gene_id MSTRG.8982; transcript_id MSTRG.8982.34;
chr3	transdecoder	CDS	34366262	34366554	.	+	0	gene_name 98203110|ptprd-7; gene_id MSTRG.8982; transcript_id MSTRG.8982.35;
chr3	transdecoder	CDS	34366262	34366554	.	+	0	gene_name 98203110|ptprd-7; gene_id MSTRG.8982; transcript_id MSTRG.8982.36;
chr3	transdecoder	CDS	34366262	34366554	.	+	0	gene_name 98203110|ptprd-7; gene_id MSTRG.8982; transcript_id MSTRG.8982.37;
chr3	transdecoder	CDS	34366262	34366554	.	+	0	gene_name 98203110|ptprd-7; gene_id MSTRG.8982; transcript_id MSTRG.8982.38;
chr3	transdecoder	CDS	34366262	34366554	.	+	0	gene_name 98203110|ptprd-7; gene_id MSTRG.8982; transcript_id MSTRG.8982.39;
chr3	transdecoder	CDS	34366262	34366554	.	+	0	gene_name 98203110|ptprd-7; gene_id MSTRG.8982; transcript_id MSTRG.8982.4;
chr3	transdecoder	CDS	34366262	34366554	.	+	0	gene_name 98203110|ptprd-7; gene_id MSTRG.8982; transcript_id MSTRG.8982.5;
chr3	transdecoder	CDS	34366262	34366554	.	+	0	gene_name 98203110|ptprd-7; gene_id MSTRG.8982; transcript_id MSTRG.8982.6;
chr3	transdecoder	CDS	34366262	34366554	.	+	0	gene_name 98203110|ptprd-7; gene_id MSTRG.8982; transcript_id MSTRG.8982.7;
chr3	transdecoder	CDS	34366262	34366554	.	+	0	gene_name 98203110|ptprd-7; gene_id MSTRG.8982; transcript_id MSTRG.8982.8;
chr3	transdecoder	CDS	34366262	34366554	.	+	0	gene_name 98203110|ptprd-7; gene_id MSTRG.8982; transcript_id MSTRG.8982.9;
chr3	transdecoder	exon	34366262	34366554	.	+	.	gene_name 98203110|ptprd-7; gene_id MSTRG.8982; transcript_id MSTRG.8982.1;
chr3	transdecoder	exon	34366262	34366554	.	+	.	gene_name 98203110|ptprd-7; gene_id MSTRG.8982; transcript_id MSTRG.8982.10;
chr3	transdecoder	exon	34366262	34366554	.	+	.	gene_name 98203110|ptprd-7; gene_id MSTRG.8982; transcript_id MSTRG.8982.11;
chr3	transdecoder	exon	34366262	34366554	.	+	.	gene_name 98203110|ptprd-7; gene_id MSTRG.8982; transcript_id MSTRG.8982.12;
chr3	transdecoder	exon	34366262	34366554	.	+	.	gene_name 98203110|ptprd-7; gene_id MSTRG.8982; transcript_id MSTRG.8982.13;
chr3	transdecoder	exon	34366262	34366554	.	+	.	gene_name 98203110|ptprd-7; gene_id MSTRG.8982; transcript_id MSTRG.8982.14;
chr3	transdecoder	exon	34366262	34366554	.	+	.	gene_name 98203110|ptprd-7; gene_id MSTRG.8982; transcript_id MSTRG.8982.15;
chr3	transdecoder	exon	34366262	34366554	.	+	.	gene_name 98203110|ptprd-7; gene_id MSTRG.8982; transcript_id MSTRG.8982.16;
chr3	transdecoder	exon	34366262	34366554	.	+	.	gene_name 98203110|ptprd-7; gene_id MSTRG.8982; transcript_id MSTRG.8982.17;
chr3	transdecoder	exon	34366262	34366554	.	+	.	gene_name 98203110|ptprd-7; gene_id MSTRG.8982; transcript_id MSTRG.8982.18;
chr3	transdecoder	exon	34366262	34366554	.	+	.	gene_name 98203110|ptprd-7; gene_id MSTRG.8982; transcript_id MSTRG.8982.19;
chr3	transdecoder	exon	34366262	34366554	.	+	.	gene_name 98203110|ptprd-7; gene_id MSTRG.8982; transcript_id MSTRG.8982.2;
chr3	transdecoder	exon	34366262	34366554	.	+	.	gene_name 98203110|ptprd-7; gene_id MSTRG.8982; transcript_id MSTRG.8982.20;
chr3	transdecoder	exon	34366262	34366554	.	+	.	gene_name 98203110|ptprd-7; gene_id MSTRG.8982; transcript_id MSTRG.8982.21;
chr3	transdecoder	exon	34366262	34366554	.	+	.	gene_name 98203110|ptprd-7; gene_id MSTRG.8982; transcript_id MSTRG.8982.22;
chr3	transdecoder	exon	34366262	34366554	.	+	.	gene_name 98203110|ptprd-7; gene_id MSTRG.8982; transcript_id MSTRG.8982.23;
chr3	transdecoder	exon	34366262	34366554	.	+	.	gene_name 98203110|ptprd-7; gene_id MSTRG.8982; transcript_id MSTRG.8982.24;
chr3	transdecoder	exon	34366262	34366554	.	+	.	gene_name 98203110|ptprd-7; gene_id MSTRG.8982; transcript_id MSTRG.8982.25;
chr3	transdecoder	exon	34366262	34366554	.	+	.	gene_name 98203110|ptprd-7; gene_id MSTRG.8982; transcript_id MSTRG.8982.26;
chr3	transdecoder	exon	34366262	34366554	.	+	.	gene_name 98203110|ptprd-7; gene_id MSTRG.8982; transcript_id MSTRG.8982.27;
chr3	transdecoder	exon	34366262	34366554	.	+	.	gene_name 98203110|ptprd-7; gene_id MSTRG.8982; transcript_id MSTRG.8982.28;
chr3	transdecoder	exon	34366262	34366554	.	+	.	gene_name 98203110|ptprd-7; gene_id MSTRG.8982; transcript_id MSTRG.8982.29;
chr3	transdecoder	exon	34366262	34366554	.	+	.	gene_name 98203110|ptprd-7; gene_id MSTRG.8982; transcript_id MSTRG.8982.3;
chr3	transdecoder	exon	34366262	34366554	.	+	.	gene_name 98203110|ptprd-7; gene_id MSTRG.8982; transcript_id MSTRG.8982.30;
chr3	transdecoder	exon	34366262	34366554	.	+	.	gene_name 98203110|ptprd-7; gene_id MSTRG.8982; transcript_id MSTRG.8982.31;
chr3	transdecoder	exon	34366262	34366554	.	+	.	gene_name 98203110|ptprd-7; gene_id MSTRG.8982; transcript_id MSTRG.8982.32;
chr3	transdecoder	exon	34366262	34366554	.	+	.	gene_name 98203110|ptprd-7; gene_id MSTRG.8982; transcript_id MSTRG.8982.33;
chr3	transdecoder	exon	34366262	34366554	.	+	.	gene_name 98203110|ptprd-7; gene_id MSTRG.8982; transcript_id MSTRG.8982.34;
chr3	transdecoder	exon	34366262	34366554	.	+	.	gene_name 98203110|ptprd-7; gene_id MSTRG.8982; transcript_id MSTRG.8982.35;
chr3	transdecoder	exon	34366262	34366554	.	+	.	gene_name 98203110|ptprd-7; gene_id MSTRG.8982; transcript_id MSTRG.8982.36;
chr3	transdecoder	exon	34366262	34366554	.	+	.	gene_name 98203110|ptprd-7; gene_id MSTRG.8982; transcript_id MSTRG.8982.37;
chr3	transdecoder	exon	34366262	34366554	.	+	.	gene_name 98203110|ptprd-7; gene_id MSTRG.8982; transcript_id MSTRG.8982.38;
chr3	transdecoder	exon	34366262	34366554	.	+	.	gene_name 98203110|ptprd-7; gene_id MSTRG.8982; transcript_id MSTRG.8982.39;
chr3	transdecoder	exon	34366262	34366554	.	+	.	gene_name 98203110|ptprd-7; gene_id MSTRG.8982; transcript_id MSTRG.8982.4;
chr3	transdecoder	exon	34366262	34366554	.	+	.	gene_name 98203110|ptprd-7; gene_id MSTRG.8982; transcript_id MSTRG.8982.5;
chr3	transdecoder	exon	34366262	34366554	.	+	.	gene_name 98203110|ptprd-7; gene_id MSTRG.8982; transcript_id MSTRG.8982.6;
chr3	transdecoder	exon	34366262	34366554	.	+	.	gene_name 98203110|ptprd-7; gene_id MSTRG.8982; transcript_id MSTRG.8982.7;
chr3	transdecoder	exon	34366262	34366554	.	+	.	gene_name 98203110|ptprd-7; gene_id MSTRG.8982; transcript_id MSTRG.8982.8;
chr3	transdecoder	exon	34366262	34366554	.	+	.	gene_name 98203110|ptprd-7; gene_id MSTRG.8982; transcript_id MSTRG.8982.9;
chr3	transdecoder	CDS	34367139	34367274	.	+	1	gene_name 98203110|ptprd-7; gene_id MSTRG.8982; transcript_id MSTRG.8982.1;
chr3	transdecoder	CDS	34367139	34367274	.	+	1	gene_name 98203110|ptprd-7; gene_id MSTRG.8982; transcript_id MSTRG.8982.10;
chr3	transdecoder	CDS	34367139	34367274	.	+	1	gene_name 98203110|ptprd-7; gene_id MSTRG.8982; transcript_id MSTRG.8982.11;
chr3	transdecoder	CDS	34367139	34367274	.	+	1	gene_name 98203110|ptprd-7; gene_id MSTRG.8982; transcript_id MSTRG.8982.12;
chr3	transdecoder	CDS	34367139	34367274	.	+	1	gene_name 98203110|ptprd-7; gene_id MSTRG.8982; transcript_id MSTRG.8982.13;
chr3	transdecoder	CDS	34367139	34367274	.	+	1	gene_name 98203110|ptprd-7; gene_id MSTRG.8982; transcript_id MSTRG.8982.14;
chr3	transdecoder	CDS	34367139	34367274	.	+	1	gene_name 98203110|ptprd-7; gene_id MSTRG.8982; transcript_id MSTRG.8982.15;
chr3	transdecoder	CDS	34367139	34367274	.	+	1	gene_name 98203110|ptprd-7; gene_id MSTRG.8982; transcript_id MSTRG.8982.16;
chr3	transdecoder	CDS	34367139	34367274	.	+	1	gene_name 98203110|ptprd-7; gene_id MSTRG.8982; transcript_id MSTRG.8982.17;
chr3	transdecoder	CDS	34367139	34367274	.	+	1	gene_name 98203110|ptprd-7; gene_id MSTRG.8982; transcript_id MSTRG.8982.18;
chr3	transdecoder	CDS	34367139	34367274	.	+	1	gene_name 98203110|ptprd-7; gene_id MSTRG.8982; transcript_id MSTRG.8982.19;
chr3	transdecoder	CDS	34367139	34367274	.	+	1	gene_name 98203110|ptprd-7; gene_id MSTRG.8982; transcript_id MSTRG.8982.2;
chr3	transdecoder	CDS	34367139	34367274	.	+	1	gene_name 98203110|ptprd-7; gene_id MSTRG.8982; transcript_id MSTRG.8982.20;
chr3	transdecoder	CDS	34367139	34367274	.	+	1	gene_name 98203110|ptprd-7; gene_id MSTRG.8982; transcript_id MSTRG.8982.21;
chr3	transdecoder	CDS	34367139	34367274	.	+	1	gene_name 98203110|ptprd-7; gene_id MSTRG.8982; transcript_id MSTRG.8982.22;
chr3	transdecoder	CDS	34367139	34367274	.	+	1	gene_name 98203110|ptprd-7; gene_id MSTRG.8982; transcript_id MSTRG.8982.23;
chr3	transdecoder	CDS	34367139	34367274	.	+	1	gene_name 98203110|ptprd-7; gene_id MSTRG.8982; transcript_id MSTRG.8982.24;
chr3	transdecoder	CDS	34367139	34367274	.	+	1	gene_name 98203110|ptprd-7; gene_id MSTRG.8982; transcript_id MSTRG.8982.25;
chr3	transdecoder	CDS	34367139	34367274	.	+	1	gene_name 98203110|ptprd-7; gene_id MSTRG.8982; transcript_id MSTRG.8982.26;
chr3	transdecoder	CDS	34367139	34367274	.	+	1	gene_name 98203110|ptprd-7; gene_id MSTRG.8982; transcript_id MSTRG.8982.27;
chr3	transdecoder	CDS	34367139	34367274	.	+	1	gene_name 98203110|ptprd-7; gene_id MSTRG.8982; transcript_id MSTRG.8982.28;
chr3	transdecoder	CDS	34367139	34367274	.	+	1	gene_name 98203110|ptprd-7; gene_id MSTRG.8982; transcript_id MSTRG.8982.29;
chr3	transdecoder	CDS	34367139	34367274	.	+	1	gene_name 98203110|ptprd-7; gene_id MSTRG.8982; transcript_id MSTRG.8982.3;
chr3	transdecoder	CDS	34367139	34367274	.	+	1	gene_name 98203110|ptprd-7; gene_id MSTRG.8982; transcript_id MSTRG.8982.30;
chr3	transdecoder	CDS	34367139	34367274	.	+	1	gene_name 98203110|ptprd-7; gene_id MSTRG.8982; transcript_id MSTRG.8982.31;
chr3	transdecoder	CDS	34367139	34367274	.	+	1	gene_name 98203110|ptprd-7; gene_id MSTRG.8982; transcript_id MSTRG.8982.32;
chr3	transdecoder	CDS	34367139	34367274	.	+	1	gene_name 98203110|ptprd-7; gene_id MSTRG.8982; transcript_id MSTRG.8982.33;
chr3	transdecoder	CDS	34367139	34367274	.	+	1	gene_name 98203110|ptprd-7; gene_id MSTRG.8982; transcript_id MSTRG.8982.34;
chr3	transdecoder	CDS	34367139	34367274	.	+	1	gene_name 98203110|ptprd-7; gene_id MSTRG.8982; transcript_id MSTRG.8982.35;
chr3	transdecoder	CDS	34367139	34367274	.	+	1	gene_name 98203110|ptprd-7; gene_id MSTRG.8982; transcript_id MSTRG.8982.36;
chr3	transdecoder	CDS	34367139	34367274	.	+	1	gene_name 98203110|ptprd-7; gene_id MSTRG.8982; transcript_id MSTRG.8982.37;
chr3	transdecoder	CDS	34367139	34367274	.	+	1	gene_name 98203110|ptprd-7; gene_id MSTRG.8982; transcript_id MSTRG.8982.38;
chr3	transdecoder	CDS	34367139	34367274	.	+	1	gene_name 98203110|ptprd-7; gene_id MSTRG.8982; transcript_id MSTRG.8982.39;
chr3	transdecoder	CDS	34367139	34367274	.	+	1	gene_name 98203110|ptprd-7; gene_id MSTRG.8982; transcript_id MSTRG.8982.4;
chr3	transdecoder	CDS	34367139	34367274	.	+	1	gene_name 98203110|ptprd-7; gene_id MSTRG.8982; transcript_id MSTRG.8982.5;
chr3	transdecoder	CDS	34367139	34367274	.	+	1	gene_name 98203110|ptprd-7; gene_id MSTRG.8982; transcript_id MSTRG.8982.6;
chr3	transdecoder	CDS	34367139	34367274	.	+	1	gene_name 98203110|ptprd-7; gene_id MSTRG.8982; transcript_id MSTRG.8982.7;
chr3	transdecoder	CDS	34367139	34367274	.	+	1	gene_name 98203110|ptprd-7; gene_id MSTRG.8982; transcript_id MSTRG.8982.8;
chr3	transdecoder	CDS	34367139	34367274	.	+	1	gene_name 98203110|ptprd-7; gene_id MSTRG.8982; transcript_id MSTRG.8982.9;
chr3	transdecoder	exon	34367139	34367274	.	+	.	gene_name 98203110|ptprd-7; gene_id MSTRG.8982; transcript_id MSTRG.8982.1;
chr3	transdecoder	exon	34367139	34367274	.	+	.	gene_name 98203110|ptprd-7; gene_id MSTRG.8982; transcript_id MSTRG.8982.10;
chr3	transdecoder	exon	34367139	34367274	.	+	.	gene_name 98203110|ptprd-7; gene_id MSTRG.8982; transcript_id MSTRG.8982.11;
chr3	transdecoder	exon	34367139	34367274	.	+	.	gene_name 98203110|ptprd-7; gene_id MSTRG.8982; transcript_id MSTRG.8982.12;
chr3	transdecoder	exon	34367139	34367274	.	+	.	gene_name 98203110|ptprd-7; gene_id MSTRG.8982; transcript_id MSTRG.8982.13;
chr3	transdecoder	exon	34367139	34367274	.	+	.	gene_name 98203110|ptprd-7; gene_id MSTRG.8982; transcript_id MSTRG.8982.14;
chr3	transdecoder	exon	34367139	34367274	.	+	.	gene_name 98203110|ptprd-7; gene_id MSTRG.8982; transcript_id MSTRG.8982.15;
chr3	transdecoder	exon	34367139	34367274	.	+	.	gene_name 98203110|ptprd-7; gene_id MSTRG.8982; transcript_id MSTRG.8982.16;
chr3	transdecoder	exon	34367139	34367274	.	+	.	gene_name 98203110|ptprd-7; gene_id MSTRG.8982; transcript_id MSTRG.8982.17;
chr3	transdecoder	exon	34367139	34367274	.	+	.	gene_name 98203110|ptprd-7; gene_id MSTRG.8982; transcript_id MSTRG.8982.18;
chr3	transdecoder	exon	34367139	34367274	.	+	.	gene_name 98203110|ptprd-7; gene_id MSTRG.8982; transcript_id MSTRG.8982.19;
chr3	transdecoder	exon	34367139	34367274	.	+	.	gene_name 98203110|ptprd-7; gene_id MSTRG.8982; transcript_id MSTRG.8982.2;
chr3	transdecoder	exon	34367139	34367274	.	+	.	gene_name 98203110|ptprd-7; gene_id MSTRG.8982; transcript_id MSTRG.8982.20;
chr3	transdecoder	exon	34367139	34367274	.	+	.	gene_name 98203110|ptprd-7; gene_id MSTRG.8982; transcript_id MSTRG.8982.21;
chr3	transdecoder	exon	34367139	34367274	.	+	.	gene_name 98203110|ptprd-7; gene_id MSTRG.8982; transcript_id MSTRG.8982.22;
chr3	transdecoder	exon	34367139	34367274	.	+	.	gene_name 98203110|ptprd-7; gene_id MSTRG.8982; transcript_id MSTRG.8982.23;
chr3	transdecoder	exon	34367139	34367274	.	+	.	gene_name 98203110|ptprd-7; gene_id MSTRG.8982; transcript_id MSTRG.8982.24;
chr3	transdecoder	exon	34367139	34367274	.	+	.	gene_name 98203110|ptprd-7; gene_id MSTRG.8982; transcript_id MSTRG.8982.25;
chr3	transdecoder	exon	34367139	34367274	.	+	.	gene_name 98203110|ptprd-7; gene_id MSTRG.8982; transcript_id MSTRG.8982.26;
chr3	transdecoder	exon	34367139	34367274	.	+	.	gene_name 98203110|ptprd-7; gene_id MSTRG.8982; transcript_id MSTRG.8982.27;
chr3	transdecoder	exon	34367139	34367274	.	+	.	gene_name 98203110|ptprd-7; gene_id MSTRG.8982; transcript_id MSTRG.8982.28;
chr3	transdecoder	exon	34367139	34367274	.	+	.	gene_name 98203110|ptprd-7; gene_id MSTRG.8982; transcript_id MSTRG.8982.29;
chr3	transdecoder	exon	34367139	34367274	.	+	.	gene_name 98203110|ptprd-7; gene_id MSTRG.8982; transcript_id MSTRG.8982.3;
chr3	transdecoder	exon	34367139	34367274	.	+	.	gene_name 98203110|ptprd-7; gene_id MSTRG.8982; transcript_id MSTRG.8982.30;
chr3	transdecoder	exon	34367139	34367274	.	+	.	gene_name 98203110|ptprd-7; gene_id MSTRG.8982; transcript_id MSTRG.8982.31;
chr3	transdecoder	exon	34367139	34367274	.	+	.	gene_name 98203110|ptprd-7; gene_id MSTRG.8982; transcript_id MSTRG.8982.32;
chr3	transdecoder	exon	34367139	34367274	.	+	.	gene_name 98203110|ptprd-7; gene_id MSTRG.8982; transcript_id MSTRG.8982.33;
chr3	transdecoder	exon	34367139	34367274	.	+	.	gene_name 98203110|ptprd-7; gene_id MSTRG.8982; transcript_id MSTRG.8982.34;
chr3	transdecoder	exon	34367139	34367274	.	+	.	gene_name 98203110|ptprd-7; gene_id MSTRG.8982; transcript_id MSTRG.8982.35;
chr3	transdecoder	exon	34367139	34367274	.	+	.	gene_name 98203110|ptprd-7; gene_id MSTRG.8982; transcript_id MSTRG.8982.36;
chr3	transdecoder	exon	34367139	34367274	.	+	.	gene_name 98203110|ptprd-7; gene_id MSTRG.8982; transcript_id MSTRG.8982.37;
chr3	transdecoder	exon	34367139	34367274	.	+	.	gene_name 98203110|ptprd-7; gene_id MSTRG.8982; transcript_id MSTRG.8982.38;
chr3	transdecoder	exon	34367139	34367274	.	+	.	gene_name 98203110|ptprd-7; gene_id MSTRG.8982; transcript_id MSTRG.8982.39;
chr3	transdecoder	exon	34367139	34367274	.	+	.	gene_name 98203110|ptprd-7; gene_id MSTRG.8982; transcript_id MSTRG.8982.4;
chr3	transdecoder	exon	34367139	34367274	.	+	.	gene_name 98203110|ptprd-7; gene_id MSTRG.8982; transcript_id MSTRG.8982.5;
chr3	transdecoder	exon	34367139	34367274	.	+	.	gene_name 98203110|ptprd-7; gene_id MSTRG.8982; transcript_id MSTRG.8982.6;
chr3	transdecoder	exon	34367139	34367274	.	+	.	gene_name 98203110|ptprd-7; gene_id MSTRG.8982; transcript_id MSTRG.8982.7;
chr3	transdecoder	exon	34367139	34367274	.	+	.	gene_name 98203110|ptprd-7; gene_id MSTRG.8982; transcript_id MSTRG.8982.8;
chr3	transdecoder	exon	34367139	34367274	.	+	.	gene_name 98203110|ptprd-7; gene_id MSTRG.8982; transcript_id MSTRG.8982.9;
chr3	transdecoder	CDS	34368581	34368670	.	+	0	gene_name 98203110|ptprd-7; gene_id MSTRG.8982; transcript_id MSTRG.8982.1;
chr3	transdecoder	CDS	34368581	34368670	.	+	0	gene_name 98203110|ptprd-7; gene_id MSTRG.8982; transcript_id MSTRG.8982.10;
chr3	transdecoder	CDS	34368581	34368670	.	+	0	gene_name 98203110|ptprd-7; gene_id MSTRG.8982; transcript_id MSTRG.8982.11;
chr3	transdecoder	CDS	34368581	34368670	.	+	0	gene_name 98203110|ptprd-7; gene_id MSTRG.8982; transcript_id MSTRG.8982.12;
chr3	transdecoder	CDS	34368581	34368670	.	+	0	gene_name 98203110|ptprd-7; gene_id MSTRG.8982; transcript_id MSTRG.8982.13;
chr3	transdecoder	CDS	34368581	34368670	.	+	0	gene_name 98203110|ptprd-7; gene_id MSTRG.8982; transcript_id MSTRG.8982.14;
chr3	transdecoder	CDS	34368581	34368670	.	+	0	gene_name 98203110|ptprd-7; gene_id MSTRG.8982; transcript_id MSTRG.8982.15;
chr3	transdecoder	CDS	34368581	34368670	.	+	0	gene_name 98203110|ptprd-7; gene_id MSTRG.8982; transcript_id MSTRG.8982.16;
chr3	transdecoder	CDS	34368581	34368670	.	+	0	gene_name 98203110|ptprd-7; gene_id MSTRG.8982; transcript_id MSTRG.8982.17;
chr3	transdecoder	CDS	34368581	34368670	.	+	0	gene_name 98203110|ptprd-7; gene_id MSTRG.8982; transcript_id MSTRG.8982.18;
chr3	transdecoder	CDS	34368581	34368670	.	+	0	gene_name 98203110|ptprd-7; gene_id MSTRG.8982; transcript_id MSTRG.8982.19;
chr3	transdecoder	CDS	34368581	34368670	.	+	0	gene_name 98203110|ptprd-7; gene_id MSTRG.8982; transcript_id MSTRG.8982.2;
chr3	transdecoder	CDS	34368581	34368670	.	+	0	gene_name 98203110|ptprd-7; gene_id MSTRG.8982; transcript_id MSTRG.8982.20;
chr3	transdecoder	CDS	34368581	34368670	.	+	0	gene_name 98203110|ptprd-7; gene_id MSTRG.8982; transcript_id MSTRG.8982.21;
chr3	transdecoder	CDS	34368581	34368670	.	+	0	gene_name 98203110|ptprd-7; gene_id MSTRG.8982; transcript_id MSTRG.8982.22;
chr3	transdecoder	CDS	34368581	34368670	.	+	0	gene_name 98203110|ptprd-7; gene_id MSTRG.8982; transcript_id MSTRG.8982.23;
chr3	transdecoder	CDS	34368581	34368670	.	+	0	gene_name 98203110|ptprd-7; gene_id MSTRG.8982; transcript_id MSTRG.8982.24;
chr3	transdecoder	CDS	34368581	34368670	.	+	0	gene_name 98203110|ptprd-7; gene_id MSTRG.8982; transcript_id MSTRG.8982.25;
chr3	transdecoder	CDS	34368581	34368670	.	+	0	gene_name 98203110|ptprd-7; gene_id MSTRG.8982; transcript_id MSTRG.8982.26;
chr3	transdecoder	CDS	34368581	34368670	.	+	0	gene_name 98203110|ptprd-7; gene_id MSTRG.8982; transcript_id MSTRG.8982.27;
chr3	transdecoder	CDS	34368581	34368670	.	+	0	gene_name 98203110|ptprd-7; gene_id MSTRG.8982; transcript_id MSTRG.8982.28;
chr3	transdecoder	CDS	34368581	34368670	.	+	0	gene_name 98203110|ptprd-7; gene_id MSTRG.8982; transcript_id MSTRG.8982.29;
chr3	transdecoder	CDS	34368581	34368670	.	+	0	gene_name 98203110|ptprd-7; gene_id MSTRG.8982; transcript_id MSTRG.8982.3;
chr3	transdecoder	CDS	34368581	34368670	.	+	0	gene_name 98203110|ptprd-7; gene_id MSTRG.8982; transcript_id MSTRG.8982.30;
chr3	transdecoder	CDS	34368581	34368670	.	+	0	gene_name 98203110|ptprd-7; gene_id MSTRG.8982; transcript_id MSTRG.8982.31;
chr3	transdecoder	CDS	34368581	34368670	.	+	0	gene_name 98203110|ptprd-7; gene_id MSTRG.8982; transcript_id MSTRG.8982.32;
chr3	transdecoder	CDS	34368581	34368670	.	+	0	gene_name 98203110|ptprd-7; gene_id MSTRG.8982; transcript_id MSTRG.8982.33;
chr3	transdecoder	CDS	34368581	34368670	.	+	0	gene_name 98203110|ptprd-7; gene_id MSTRG.8982; transcript_id MSTRG.8982.34;
chr3	transdecoder	CDS	34368581	34368670	.	+	0	gene_name 98203110|ptprd-7; gene_id MSTRG.8982; transcript_id MSTRG.8982.35;
chr3	transdecoder	CDS	34368581	34368670	.	+	0	gene_name 98203110|ptprd-7; gene_id MSTRG.8982; transcript_id MSTRG.8982.36;
chr3	transdecoder	CDS	34368581	34368670	.	+	0	gene_name 98203110|ptprd-7; gene_id MSTRG.8982; transcript_id MSTRG.8982.37;
chr3	transdecoder	CDS	34368581	34368670	.	+	0	gene_name 98203110|ptprd-7; gene_id MSTRG.8982; transcript_id MSTRG.8982.38;
chr3	transdecoder	CDS	34368581	34368670	.	+	0	gene_name 98203110|ptprd-7; gene_id MSTRG.8982; transcript_id MSTRG.8982.39;
chr3	transdecoder	CDS	34368581	34368670	.	+	0	gene_name 98203110|ptprd-7; gene_id MSTRG.8982; transcript_id MSTRG.8982.4;
chr3	transdecoder	CDS	34368581	34368670	.	+	0	gene_name 98203110|ptprd-7; gene_id MSTRG.8982; transcript_id MSTRG.8982.5;
chr3	transdecoder	CDS	34368581	34368670	.	+	0	gene_name 98203110|ptprd-7; gene_id MSTRG.8982; transcript_id MSTRG.8982.6;
chr3	transdecoder	CDS	34368581	34368670	.	+	0	gene_name 98203110|ptprd-7; gene_id MSTRG.8982; transcript_id MSTRG.8982.7;
chr3	transdecoder	CDS	34368581	34368670	.	+	0	gene_name 98203110|ptprd-7; gene_id MSTRG.8982; transcript_id MSTRG.8982.8;
chr3	transdecoder	CDS	34368581	34368670	.	+	0	gene_name 98203110|ptprd-7; gene_id MSTRG.8982; transcript_id MSTRG.8982.9;
chr3	transdecoder	exon	34368581	34368850	.	+	.	gene_name 98203110|ptprd-7; gene_id MSTRG.8982; transcript_id MSTRG.8982.1;
chr3	transdecoder	exon	34368581	34368850	.	+	.	gene_name 98203110|ptprd-7; gene_id MSTRG.8982; transcript_id MSTRG.8982.10;
chr3	transdecoder	exon	34368581	34368850	.	+	.	gene_name 98203110|ptprd-7; gene_id MSTRG.8982; transcript_id MSTRG.8982.11;
chr3	transdecoder	exon	34368581	34368850	.	+	.	gene_name 98203110|ptprd-7; gene_id MSTRG.8982; transcript_id MSTRG.8982.12;
chr3	transdecoder	exon	34368581	34368850	.	+	.	gene_name 98203110|ptprd-7; gene_id MSTRG.8982; transcript_id MSTRG.8982.13;
chr3	transdecoder	exon	34368581	34368850	.	+	.	gene_name 98203110|ptprd-7; gene_id MSTRG.8982; transcript_id MSTRG.8982.14;
chr3	transdecoder	exon	34368581	34368850	.	+	.	gene_name 98203110|ptprd-7; gene_id MSTRG.8982; transcript_id MSTRG.8982.15;
chr3	transdecoder	exon	34368581	34368850	.	+	.	gene_name 98203110|ptprd-7; gene_id MSTRG.8982; transcript_id MSTRG.8982.16;
chr3	transdecoder	exon	34368581	34368850	.	+	.	gene_name 98203110|ptprd-7; gene_id MSTRG.8982; transcript_id MSTRG.8982.17;
chr3	transdecoder	exon	34368581	34368850	.	+	.	gene_name 98203110|ptprd-7; gene_id MSTRG.8982; transcript_id MSTRG.8982.18;
chr3	transdecoder	exon	34368581	34368850	.	+	.	gene_name 98203110|ptprd-7; gene_id MSTRG.8982; transcript_id MSTRG.8982.19;
chr3	transdecoder	exon	34368581	34368850	.	+	.	gene_name 98203110|ptprd-7; gene_id MSTRG.8982; transcript_id MSTRG.8982.2;
chr3	transdecoder	exon	34368581	34368850	.	+	.	gene_name 98203110|ptprd-7; gene_id MSTRG.8982; transcript_id MSTRG.8982.20;
chr3	transdecoder	exon	34368581	34368850	.	+	.	gene_name 98203110|ptprd-7; gene_id MSTRG.8982; transcript_id MSTRG.8982.21;
chr3	transdecoder	exon	34368581	34368850	.	+	.	gene_name 98203110|ptprd-7; gene_id MSTRG.8982; transcript_id MSTRG.8982.22;
chr3	transdecoder	exon	34368581	34368850	.	+	.	gene_name 98203110|ptprd-7; gene_id MSTRG.8982; transcript_id MSTRG.8982.23;
chr3	transdecoder	exon	34368581	34368850	.	+	.	gene_name 98203110|ptprd-7; gene_id MSTRG.8982; transcript_id MSTRG.8982.24;
chr3	transdecoder	exon	34368581	34368850	.	+	.	gene_name 98203110|ptprd-7; gene_id MSTRG.8982; transcript_id MSTRG.8982.25;
chr3	transdecoder	exon	34368581	34368850	.	+	.	gene_name 98203110|ptprd-7; gene_id MSTRG.8982; transcript_id MSTRG.8982.26;
chr3	transdecoder	exon	34368581	34368850	.	+	.	gene_name 98203110|ptprd-7; gene_id MSTRG.8982; transcript_id MSTRG.8982.27;
chr3	transdecoder	exon	34368581	34368850	.	+	.	gene_name 98203110|ptprd-7; gene_id MSTRG.8982; transcript_id MSTRG.8982.28;
chr3	transdecoder	exon	34368581	34368850	.	+	.	gene_name 98203110|ptprd-7; gene_id MSTRG.8982; transcript_id MSTRG.8982.29;
chr3	transdecoder	exon	34368581	34368850	.	+	.	gene_name 98203110|ptprd-7; gene_id MSTRG.8982; transcript_id MSTRG.8982.3;
chr3	transdecoder	exon	34368581	34368850	.	+	.	gene_name 98203110|ptprd-7; gene_id MSTRG.8982; transcript_id MSTRG.8982.30;
chr3	transdecoder	exon	34368581	34368850	.	+	.	gene_name 98203110|ptprd-7; gene_id MSTRG.8982; transcript_id MSTRG.8982.31;
chr3	transdecoder	exon	34368581	34368850	.	+	.	gene_name 98203110|ptprd-7; gene_id MSTRG.8982; transcript_id MSTRG.8982.32;
chr3	transdecoder	exon	34368581	34368850	.	+	.	gene_name 98203110|ptprd-7; gene_id MSTRG.8982; transcript_id MSTRG.8982.33;
chr3	transdecoder	exon	34368581	34368850	.	+	.	gene_name 98203110|ptprd-7; gene_id MSTRG.8982; transcript_id MSTRG.8982.34;
chr3	transdecoder	exon	34368581	34368850	.	+	.	gene_name 98203110|ptprd-7; gene_id MSTRG.8982; transcript_id MSTRG.8982.35;
chr3	transdecoder	exon	34368581	34368850	.	+	.	gene_name 98203110|ptprd-7; gene_id MSTRG.8982; transcript_id MSTRG.8982.36;
chr3	transdecoder	exon	34368581	34368850	.	+	.	gene_name 98203110|ptprd-7; gene_id MSTRG.8982; transcript_id MSTRG.8982.37;
chr3	transdecoder	exon	34368581	34368850	.	+	.	gene_name 98203110|ptprd-7; gene_id MSTRG.8982; transcript_id MSTRG.8982.38;
chr3	transdecoder	exon	34368581	34368850	.	+	.	gene_name 98203110|ptprd-7; gene_id MSTRG.8982; transcript_id MSTRG.8982.39;
chr3	transdecoder	exon	34368581	34368850	.	+	.	gene_name 98203110|ptprd-7; gene_id MSTRG.8982; transcript_id MSTRG.8982.4;
chr3	transdecoder	exon	34368581	34368850	.	+	.	gene_name 98203110|ptprd-7; gene_id MSTRG.8982; transcript_id MSTRG.8982.5;
chr3	transdecoder	exon	34368581	34368850	.	+	.	gene_name 98203110|ptprd-7; gene_id MSTRG.8982; transcript_id MSTRG.8982.6;
chr3	transdecoder	exon	34368581	34368850	.	+	.	gene_name 98203110|ptprd-7; gene_id MSTRG.8982; transcript_id MSTRG.8982.7;
chr3	transdecoder	exon	34368581	34368850	.	+	.	gene_name 98203110|ptprd-7; gene_id MSTRG.8982; transcript_id MSTRG.8982.8;
chr3	transdecoder	exon	34368581	34368850	.	+	.	gene_name 98203110|ptprd-7; gene_id MSTRG.8982; transcript_id MSTRG.8982.9;
chr3	transdecoder	three_prime_utr	34368671	34368850	.	+	.	gene_name 98203110|ptprd-7; gene_id MSTRG.8982; transcript_id MSTRG.8982.1;
chr3	transdecoder	three_prime_utr	34368671	34368850	.	+	.	gene_name 98203110|ptprd-7; gene_id MSTRG.8982; transcript_id MSTRG.8982.10;
chr3	transdecoder	three_prime_utr	34368671	34368850	.	+	.	gene_name 98203110|ptprd-7; gene_id MSTRG.8982; transcript_id MSTRG.8982.11;
chr3	transdecoder	three_prime_utr	34368671	34368850	.	+	.	gene_name 98203110|ptprd-7; gene_id MSTRG.8982; transcript_id MSTRG.8982.12;
chr3	transdecoder	three_prime_utr	34368671	34368850	.	+	.	gene_name 98203110|ptprd-7; gene_id MSTRG.8982; transcript_id MSTRG.8982.13;
chr3	transdecoder	three_prime_utr	34368671	34368850	.	+	.	gene_name 98203110|ptprd-7; gene_id MSTRG.8982; transcript_id MSTRG.8982.14;
chr3	transdecoder	three_prime_utr	34368671	34368850	.	+	.	gene_name 98203110|ptprd-7; gene_id MSTRG.8982; transcript_id MSTRG.8982.15;
chr3	transdecoder	three_prime_utr	34368671	34368850	.	+	.	gene_name 98203110|ptprd-7; gene_id MSTRG.8982; transcript_id MSTRG.8982.16;
chr3	transdecoder	three_prime_utr	34368671	34368850	.	+	.	gene_name 98203110|ptprd-7; gene_id MSTRG.8982; transcript_id MSTRG.8982.17;
chr3	transdecoder	three_prime_utr	34368671	34368850	.	+	.	gene_name 98203110|ptprd-7; gene_id MSTRG.8982; transcript_id MSTRG.8982.18;
chr3	transdecoder	three_prime_utr	34368671	34368850	.	+	.	gene_name 98203110|ptprd-7; gene_id MSTRG.8982; transcript_id MSTRG.8982.19;
chr3	transdecoder	three_prime_utr	34368671	34368850	.	+	.	gene_name 98203110|ptprd-7; gene_id MSTRG.8982; transcript_id MSTRG.8982.2;
chr3	transdecoder	three_prime_utr	34368671	34368850	.	+	.	gene_name 98203110|ptprd-7; gene_id MSTRG.8982; transcript_id MSTRG.8982.20;
chr3	transdecoder	three_prime_utr	34368671	34368850	.	+	.	gene_name 98203110|ptprd-7; gene_id MSTRG.8982; transcript_id MSTRG.8982.21;
chr3	transdecoder	three_prime_utr	34368671	34368850	.	+	.	gene_name 98203110|ptprd-7; gene_id MSTRG.8982; transcript_id MSTRG.8982.22;
chr3	transdecoder	three_prime_utr	34368671	34368850	.	+	.	gene_name 98203110|ptprd-7; gene_id MSTRG.8982; transcript_id MSTRG.8982.23;
chr3	transdecoder	three_prime_utr	34368671	34368850	.	+	.	gene_name 98203110|ptprd-7; gene_id MSTRG.8982; transcript_id MSTRG.8982.24;
chr3	transdecoder	three_prime_utr	34368671	34368850	.	+	.	gene_name 98203110|ptprd-7; gene_id MSTRG.8982; transcript_id MSTRG.8982.25;
chr3	transdecoder	three_prime_utr	34368671	34368850	.	+	.	gene_name 98203110|ptprd-7; gene_id MSTRG.8982; transcript_id MSTRG.8982.26;
chr3	transdecoder	three_prime_utr	34368671	34368850	.	+	.	gene_name 98203110|ptprd-7; gene_id MSTRG.8982; transcript_id MSTRG.8982.27;
chr3	transdecoder	three_prime_utr	34368671	34368850	.	+	.	gene_name 98203110|ptprd-7; gene_id MSTRG.8982; transcript_id MSTRG.8982.28;
chr3	transdecoder	three_prime_utr	34368671	34368850	.	+	.	gene_name 98203110|ptprd-7; gene_id MSTRG.8982; transcript_id MSTRG.8982.29;
chr3	transdecoder	three_prime_utr	34368671	34368850	.	+	.	gene_name 98203110|ptprd-7; gene_id MSTRG.8982; transcript_id MSTRG.8982.3;
chr3	transdecoder	three_prime_utr	34368671	34368850	.	+	.	gene_name 98203110|ptprd-7; gene_id MSTRG.8982; transcript_id MSTRG.8982.30;
chr3	transdecoder	three_prime_utr	34368671	34368850	.	+	.	gene_name 98203110|ptprd-7; gene_id MSTRG.8982; transcript_id MSTRG.8982.31;
chr3	transdecoder	three_prime_utr	34368671	34368850	.	+	.	gene_name 98203110|ptprd-7; gene_id MSTRG.8982; transcript_id MSTRG.8982.32;
chr3	transdecoder	three_prime_utr	34368671	34368850	.	+	.	gene_name 98203110|ptprd-7; gene_id MSTRG.8982; transcript_id MSTRG.8982.33;
chr3	transdecoder	three_prime_utr	34368671	34368850	.	+	.	gene_name 98203110|ptprd-7; gene_id MSTRG.8982; transcript_id MSTRG.8982.34;
chr3	transdecoder	three_prime_utr	34368671	34368850	.	+	.	gene_name 98203110|ptprd-7; gene_id MSTRG.8982; transcript_id MSTRG.8982.35;
chr3	transdecoder	three_prime_utr	34368671	34368850	.	+	.	gene_name 98203110|ptprd-7; gene_id MSTRG.8982; transcript_id MSTRG.8982.36;
chr3	transdecoder	three_prime_utr	34368671	34368850	.	+	.	gene_name 98203110|ptprd-7; gene_id MSTRG.8982; transcript_id MSTRG.8982.37;
chr3	transdecoder	three_prime_utr	34368671	34368850	.	+	.	gene_name 98203110|ptprd-7; gene_id MSTRG.8982; transcript_id MSTRG.8982.38;
chr3	transdecoder	three_prime_utr	34368671	34368850	.	+	.	gene_name 98203110|ptprd-7; gene_id MSTRG.8982; transcript_id MSTRG.8982.39;
chr3	transdecoder	three_prime_utr	34368671	34368850	.	+	.	gene_name 98203110|ptprd-7; gene_id MSTRG.8982; transcript_id MSTRG.8982.4;
chr3	transdecoder	three_prime_utr	34368671	34368850	.	+	.	gene_name 98203110|ptprd-7; gene_id MSTRG.8982; transcript_id MSTRG.8982.5;
chr3	transdecoder	three_prime_utr	34368671	34368850	.	+	.	gene_name 98203110|ptprd-7; gene_id MSTRG.8982; transcript_id MSTRG.8982.6;
chr3	transdecoder	three_prime_utr	34368671	34368850	.	+	.	gene_name 98203110|ptprd-7; gene_id MSTRG.8982; transcript_id MSTRG.8982.7;
chr3	transdecoder	three_prime_utr	34368671	34368850	.	+	.	gene_name 98203110|ptprd-7; gene_id MSTRG.8982; transcript_id MSTRG.8982.8;
chr3	transdecoder	three_prime_utr	34368671	34368850	.	+	.	gene_name 98203110|ptprd-7; gene_id MSTRG.8982; transcript_id MSTRG.8982.9;
chr3	transdecoder	five_prime_utr	34426328	34426357	.	+	.	gene_name 98036643|haus1; gene_id MSTRG.8983; transcript_id MSTRG.8983.1;
chr3	transdecoder	exon	34426328	34426372	.	+	.	gene_name 98036643|haus1; gene_id MSTRG.8983; transcript_id MSTRG.8983.1;
chr3	transdecoder	gene	34426328	34462009	.	+	.	gene_name 98036643|haus1; gene_id MSTRG.8983; transcript_id NA; gene_biotype protein_coding; Info ORF type:complete (+),score=49.97,sp|Q96CS2|HAUS1_HUMAN|23.868|5.41e-10; ref_name 98036643|haus1; class_code j; inherit_ref TRUE;
chr3	transdecoder	transcript	34426328	34462009	.	+	.	gene_name 98036643|haus1; gene_id MSTRG.8983; transcript_id MSTRG.8983.1; gene_biotype protein_coding; Info ORF type:complete (+),score=49.97,sp|Q96CS2|HAUS1_HUMAN|23.868|5.41e-10; ref_name 98036643|haus1; class_code j; inherit_ref TRUE;
chr3	transdecoder	CDS	34426358	34426372	.	+	0	gene_name 98036643|haus1; gene_id MSTRG.8983; transcript_id MSTRG.8983.1;
chr3	transdecoder	five_prime_utr	34435498	34435752	.	+	.	gene_name 98028071|mre11; gene_id 98028071|mre11; transcript_id 98028071|mre11.1;
chr3	transdecoder	exon	34435498	34437707	.	+	.	gene_name 98028071|mre11; gene_id 98028071|mre11; transcript_id 98028071|mre11.1;
chr3	transdecoder	gene	34435498	34437707	.	+	.	gene_name 98028071|mre11; gene_id 98028071|mre11; transcript_id NA; gene_biotype protein_coding; Info ORF type:complete (+),score=100.78,sp|P49959|MRE11_HUMAN|44.551|8.91e-145; ref_name 98028071|mre11; class_code =; inherit_ref TRUE;
chr3	transdecoder	transcript	34435498	34437707	.	+	.	gene_name 98028071|mre11; gene_id 98028071|mre11; transcript_id 98028071|mre11.1; gene_biotype protein_coding; Info ORF type:complete (+),score=100.78,sp|P49959|MRE11_HUMAN|44.551|8.91e-145; ref_name 98028071|mre11; class_code =; inherit_ref TRUE;
chr3	transdecoder	CDS	34435753	34437357	.	+	0	gene_name 98028071|mre11; gene_id 98028071|mre11; transcript_id 98028071|mre11.1;
chr3	transdecoder	three_prime_utr	34437358	34437707	.	+	.	gene_name 98028071|mre11; gene_id 98028071|mre11; transcript_id 98028071|mre11.1;
chr3	transdecoder	CDS	34438231	34438334	.	+	0	gene_name 98036643|haus1; gene_id MSTRG.8983; transcript_id MSTRG.8983.1;
chr3	transdecoder	exon	34438231	34438334	.	+	.	gene_name 98036643|haus1; gene_id MSTRG.8983; transcript_id MSTRG.8983.1;
chr3	transdecoder	CDS	34438450	34438566	.	+	1	gene_name 98036643|haus1; gene_id MSTRG.8983; transcript_id MSTRG.8983.1;
chr3	transdecoder	exon	34438450	34438566	.	+	.	gene_name 98036643|haus1; gene_id MSTRG.8983; transcript_id MSTRG.8983.1;
chr3	transdecoder	CDS	34438915	34439049	.	+	1	gene_name 98036643|haus1; gene_id MSTRG.8983; transcript_id MSTRG.8983.1;
chr3	transdecoder	exon	34438915	34439049	.	+	.	gene_name 98036643|haus1; gene_id MSTRG.8983; transcript_id MSTRG.8983.1;
chr3	transdecoder	CDS	34440631	34440745	.	+	1	gene_name 98036643|haus1; gene_id MSTRG.8983; transcript_id MSTRG.8983.1;
chr3	transdecoder	exon	34440631	34440745	.	+	.	gene_name 98036643|haus1; gene_id MSTRG.8983; transcript_id MSTRG.8983.1;
chr3	transdecoder	CDS	34441128	34441187	.	+	0	gene_name 98036643|haus1; gene_id MSTRG.8983; transcript_id MSTRG.8983.1;
chr3	transdecoder	exon	34441128	34441187	.	+	.	gene_name 98036643|haus1; gene_id MSTRG.8983; transcript_id MSTRG.8983.1;
chr3	transdecoder	CDS	34443824	34443895	.	+	0	gene_name 98036643|haus1; gene_id MSTRG.8983; transcript_id MSTRG.8983.1;
chr3	transdecoder	exon	34443824	34443895	.	+	.	gene_name 98036643|haus1; gene_id MSTRG.8983; transcript_id MSTRG.8983.1;
chr3	transdecoder	CDS	34443943	34443990	.	+	0	gene_name 98036643|haus1; gene_id MSTRG.8983; transcript_id MSTRG.8983.1;
chr3	transdecoder	exon	34443943	34443990	.	+	.	gene_name 98036643|haus1; gene_id MSTRG.8983; transcript_id MSTRG.8983.1;
chr3	transdecoder	CDS	34461873	34461923	.	+	0	gene_name 98036643|haus1; gene_id MSTRG.8983; transcript_id MSTRG.8983.1;
chr3	transdecoder	exon	34461873	34462009	.	+	.	gene_name 98036643|haus1; gene_id MSTRG.8983; transcript_id MSTRG.8983.1;
chr3	transdecoder	three_prime_utr	34461924	34462009	.	+	.	gene_name 98036643|haus1; gene_id MSTRG.8983; transcript_id MSTRG.8983.1;
chr3	StringTie	exon	34468734	34469028	.	.	.	gene_name 98304456|unknown-16314; gene_id MSTRG.8984; transcript_id MSTRG.8984.1;
chr3	StringTie	transcript	34468734	34469028	.	.	.	gene_name 98304456|unknown-16314; gene_id MSTRG.8984; transcript_id MSTRG.8984.1; gene_biotype non-coding; Info NA; ref_name -; class_code u; inherit_ref FALSE;
chr3	StringTie	exon	34470899	34471171	.	-	.	gene_name 98304457|unknown-16315; gene_id MSTRG.8985; transcript_id MSTRG.8985.1;
chr3	StringTie	transcript	34470899	34493900	.	-	.	gene_name 98304457|unknown-16315; gene_id MSTRG.8985; transcript_id MSTRG.8985.1; gene_biotype non-coding; Info NA; ref_name 98200233|ank3-4; class_code x; inherit_ref FALSE;
chr3	transdecoder	five_prime_utr	34478355	34479127	.	+	.	gene_name 98304458|unknown-16316; gene_id MSTRG.8986; transcript_id MSTRG.8986.1;
chr3	transdecoder	exon	34478355	34479281	.	+	.	gene_name 98304458|unknown-16316; gene_id MSTRG.8986; transcript_id MSTRG.8986.1;
chr3	transdecoder	gene	34478355	34481625	.	+	.	gene_name 98304458|unknown-16316; gene_id MSTRG.8986; transcript_id NA; gene_biotype protein_coding; Info ORF type:complete (+),score=40.30; ref_name -; class_code u; inherit_ref FALSE;
chr3	transdecoder	transcript	34478355	34481625	.	+	.	gene_name 98304458|unknown-16316; gene_id MSTRG.8986; transcript_id MSTRG.8986.1; gene_biotype protein_coding; Info ORF type:complete (+),score=40.30; ref_name -; class_code u; inherit_ref FALSE;
chr3	transdecoder	CDS	34479128	34479281	.	+	0	gene_name 98304458|unknown-16316; gene_id MSTRG.8986; transcript_id MSTRG.8986.1;
chr3	transdecoder	CDS	34479489	34479817	.	+	2	gene_name 98304458|unknown-16316; gene_id MSTRG.8986; transcript_id MSTRG.8986.1;
chr3	transdecoder	exon	34479489	34479817	.	+	.	gene_name 98304458|unknown-16316; gene_id MSTRG.8986; transcript_id MSTRG.8986.1;
chr3	transdecoder	CDS	34479930	34480310	.	+	0	gene_name 98304458|unknown-16316; gene_id MSTRG.8986; transcript_id MSTRG.8986.1;
chr3	transdecoder	exon	34479930	34480508	.	+	.	gene_name 98304458|unknown-16316; gene_id MSTRG.8986; transcript_id MSTRG.8986.1;
chr3	transdecoder	CDS	34480343	34480508	.	+	0	gene_name 98304458|unknown-16316; gene_id MSTRG.8986; transcript_id MSTRG.8986.1;
chr3	transdecoder	CDS	34480551	34481272	.	+	2	gene_name 98304458|unknown-16316; gene_id MSTRG.8986; transcript_id MSTRG.8986.1;
chr3	transdecoder	exon	34480551	34481625	.	+	.	gene_name 98304458|unknown-16316; gene_id MSTRG.8986; transcript_id MSTRG.8986.1;
chr3	transdecoder	three_prime_utr	34481273	34481625	.	+	.	gene_name 98304458|unknown-16316; gene_id MSTRG.8986; transcript_id MSTRG.8986.1;
chr3	transdecoder	five_prime_utr	34486551	34486600	.	+	.	gene_name 98200233|ank3-4; gene_id MSTRG.8987; transcript_id MSTRG.8987.1;
chr3	transdecoder	exon	34486551	34488139	.	+	.	gene_name 98200233|ank3-4; gene_id MSTRG.8987; transcript_id MSTRG.8987.1;
chr3	transdecoder	gene	34486551	34488139	.	+	.	gene_name 98200233|ank3-4; gene_id MSTRG.8987; transcript_id NA; gene_biotype protein_coding; Info ORF type:complete (-),score=77.65,sp|Q12955|ANK3_HUMAN|27.697|9.71e-22; ref_name 98200233|ank3-4; class_code =; inherit_ref TRUE;
chr3	transdecoder	transcript	34486551	34488139	.	+	.	gene_name 98200233|ank3-4; gene_id MSTRG.8987; transcript_id MSTRG.8987.1; gene_biotype protein_coding; Info ORF type:complete (-),score=77.65,sp|Q12955|ANK3_HUMAN|27.697|9.71e-22; ref_name 98200233|ank3-4; class_code =; inherit_ref TRUE;
chr3	transdecoder	CDS	34486601	34488085	.	+	0	gene_name 98200233|ank3-4; gene_id MSTRG.8987; transcript_id MSTRG.8987.1;
chr3	transdecoder	three_prime_utr	34488086	34488139	.	+	.	gene_name 98200233|ank3-4; gene_id MSTRG.8987; transcript_id MSTRG.8987.1;
chr3	StringTie	exon	34493636	34493795	.	-	.	gene_name 98304457|unknown-16315; gene_id MSTRG.8985; transcript_id MSTRG.8985.1;
chr3	StringTie	exon	34493847	34493900	.	-	.	gene_name 98304457|unknown-16315; gene_id MSTRG.8985; transcript_id MSTRG.8985.1;
chr3	StringTie	exon	34499079	34499392	.	.	.	gene_name 98304459|unknown-16317; gene_id MSTRG.8988; transcript_id MSTRG.8988.1;
chr3	StringTie	transcript	34499079	34499392	.	.	.	gene_name 98304459|unknown-16317; gene_id MSTRG.8988; transcript_id MSTRG.8988.1; gene_biotype non-coding; Info NA; ref_name -; class_code u; inherit_ref FALSE;
chr3	transdecoder	three_prime_utr	34511684	34511775	.	-	.	gene_name 98059270|npc1-3; gene_id MSTRG.8989; transcript_id MSTRG.8989.1;
chr3	transdecoder	three_prime_utr	34511684	34511775	.	-	.	gene_name 98059270|npc1-3; gene_id MSTRG.8989; transcript_id MSTRG.8989.2;
chr3	transdecoder	three_prime_utr	34511684	34511775	.	-	.	gene_name 98059270|npc1-3; gene_id MSTRG.8989; transcript_id MSTRG.8989.3;
chr3	transdecoder	exon	34511684	34512342	.	-	.	gene_name 98059270|npc1-3; gene_id MSTRG.8989; transcript_id MSTRG.8989.1;
chr3	transdecoder	exon	34511684	34512342	.	-	.	gene_name 98059270|npc1-3; gene_id MSTRG.8989; transcript_id MSTRG.8989.2;
chr3	transdecoder	exon	34511684	34512342	.	-	.	gene_name 98059270|npc1-3; gene_id MSTRG.8989; transcript_id MSTRG.8989.3;
chr3	transdecoder	transcript	34511684	34552997	.	-	.	gene_name 98059270|npc1-3; gene_id MSTRG.8989; transcript_id MSTRG.8989.1; gene_biotype protein_coding; Info ORF type:complete (+),score=101.55,sp|Q3KNS1|PTHD3_HUMAN|23.538|1.32e-23; ref_name 98059270|npc1-3; class_code =,j; inherit_ref TRUE;
chr3	transdecoder	transcript	34511684	34552997	.	-	.	gene_name 98059270|npc1-3; gene_id MSTRG.8989; transcript_id MSTRG.8989.2; gene_biotype protein_coding; Info ORF type:complete (+),score=101.55,sp|Q3KNS1|PTHD3_HUMAN|23.538|1.32e-23; ref_name 98059270|npc1-3; class_code =,j; inherit_ref TRUE;
chr3	transdecoder	transcript	34511684	34565475	.	-	.	gene_name 98059270|npc1-3; gene_id MSTRG.8989; transcript_id MSTRG.8989.3; gene_biotype protein_coding; Info ORF type:complete (+),score=101.55,sp|Q3KNS1|PTHD3_HUMAN|23.538|1.32e-23; ref_name 98059270|npc1-3; class_code =,j; inherit_ref TRUE;
chr3	transdecoder	gene	34511684	34573975	.	-	.	gene_name 98059270|npc1-3; gene_id MSTRG.8989; transcript_id NA; gene_biotype protein_coding; Info ORF type:complete (+),score=101.55,sp|Q3KNS1|PTHD3_HUMAN|23.538|1.32e-23; ref_name 98059270|npc1-3; class_code =,j; inherit_ref TRUE;
chr3	transdecoder	three_prime_utr	34511689	34511775	.	-	.	gene_name 98059270|npc1-3; gene_id MSTRG.8989; transcript_id MSTRG.8989.4;
chr3	transdecoder	three_prime_utr	34511689	34511775	.	-	.	gene_name 98059270|npc1-3; gene_id MSTRG.8989; transcript_id MSTRG.8989.5;
chr3	transdecoder	exon	34511689	34512342	.	-	.	gene_name 98059270|npc1-3; gene_id MSTRG.8989; transcript_id MSTRG.8989.4;
chr3	transdecoder	exon	34511689	34512342	.	-	.	gene_name 98059270|npc1-3; gene_id MSTRG.8989; transcript_id MSTRG.8989.5;
chr3	transdecoder	transcript	34511689	34515013	.	-	.	gene_name 98059270|npc1-3; gene_id MSTRG.8989; transcript_id MSTRG.8989.5; gene_biotype protein_coding; Info ORF type:complete (+),score=101.55,sp|Q3KNS1|PTHD3_HUMAN|23.538|1.32e-23; ref_name 98059270|npc1-3; class_code =,j; inherit_ref TRUE;
chr3	transdecoder	transcript	34511689	34565877	.	-	.	gene_name 98059270|npc1-3; gene_id MSTRG.8989; transcript_id MSTRG.8989.4; gene_biotype protein_coding; Info ORF type:complete (+),score=101.55,sp|Q3KNS1|PTHD3_HUMAN|23.538|1.32e-23; ref_name 98059270|npc1-3; class_code =,j; inherit_ref TRUE;
chr3	transdecoder	three_prime_utr	34511695	34511775	.	-	.	gene_name 98059270|npc1-3; gene_id MSTRG.8989; transcript_id MSTRG.8989.6;
chr3	transdecoder	exon	34511695	34512342	.	-	.	gene_name 98059270|npc1-3; gene_id MSTRG.8989; transcript_id MSTRG.8989.6;
chr3	transdecoder	transcript	34511695	34552997	.	-	.	gene_name 98059270|npc1-3; gene_id MSTRG.8989; transcript_id MSTRG.8989.6; gene_biotype protein_coding; Info ORF type:complete (+),score=101.55,sp|Q3KNS1|PTHD3_HUMAN|23.538|1.32e-23; ref_name 98059270|npc1-3; class_code =,j; inherit_ref TRUE;
chr3	transdecoder	three_prime_utr	34511722	34511775	.	-	.	gene_name 98059270|npc1-3; gene_id MSTRG.8989; transcript_id MSTRG.8989.7;
chr3	transdecoder	exon	34511722	34512342	.	-	.	gene_name 98059270|npc1-3; gene_id MSTRG.8989; transcript_id MSTRG.8989.7;
chr3	transdecoder	transcript	34511722	34565877	.	-	.	gene_name 98059270|npc1-3; gene_id MSTRG.8989; transcript_id MSTRG.8989.7; gene_biotype protein_coding; Info ORF type:complete (+),score=101.55,sp|Q3KNS1|PTHD3_HUMAN|23.538|1.32e-23; ref_name 98059270|npc1-3; class_code =,j; inherit_ref TRUE;
chr3	transdecoder	three_prime_utr	34511762	34511775	.	-	.	gene_name 98059270|npc1-3; gene_id MSTRG.8989; transcript_id MSTRG.8989.8;
chr3	transdecoder	exon	34511762	34512342	.	-	.	gene_name 98059270|npc1-3; gene_id MSTRG.8989; transcript_id MSTRG.8989.8;
chr3	transdecoder	transcript	34511762	34573975	.	-	.	gene_name 98059270|npc1-3; gene_id MSTRG.8989; transcript_id MSTRG.8989.8; gene_biotype protein_coding; Info ORF type:complete (+),score=101.55,sp|Q3KNS1|PTHD3_HUMAN|23.538|1.32e-23; ref_name 98059270|npc1-3; class_code =,j; inherit_ref TRUE;
chr3	transdecoder	CDS	34511776	34512339	.	-	0	gene_name 98059270|npc1-3; gene_id MSTRG.8989; transcript_id MSTRG.8989.5;
chr3	transdecoder	CDS	34511776	34512342	.	-	0	gene_name 98059270|npc1-3; gene_id MSTRG.8989; transcript_id MSTRG.8989.1;
chr3	transdecoder	CDS	34511776	34512342	.	-	0	gene_name 98059270|npc1-3; gene_id MSTRG.8989; transcript_id MSTRG.8989.2;
chr3	transdecoder	CDS	34511776	34512342	.	-	0	gene_name 98059270|npc1-3; gene_id MSTRG.8989; transcript_id MSTRG.8989.3;
chr3	transdecoder	CDS	34511776	34512342	.	-	0	gene_name 98059270|npc1-3; gene_id MSTRG.8989; transcript_id MSTRG.8989.4;
chr3	transdecoder	CDS	34511776	34512342	.	-	0	gene_name 98059270|npc1-3; gene_id MSTRG.8989; transcript_id MSTRG.8989.6;
chr3	transdecoder	CDS	34511776	34512342	.	-	0	gene_name 98059270|npc1-3; gene_id MSTRG.8989; transcript_id MSTRG.8989.7;
chr3	transdecoder	CDS	34511776	34512342	.	-	0	gene_name 98059270|npc1-3; gene_id MSTRG.8989; transcript_id MSTRG.8989.8;
chr3	transdecoder	five_prime_utr	34512340	34512342	.	-	.	gene_name 98059270|npc1-3; gene_id MSTRG.8989; transcript_id MSTRG.8989.5;
chr3	transdecoder	CDS	34514344	34514720	.	-	2	gene_name 98059270|npc1-3; gene_id MSTRG.8989; transcript_id MSTRG.8989.1;
chr3	transdecoder	CDS	34514344	34514720	.	-	2	gene_name 98059270|npc1-3; gene_id MSTRG.8989; transcript_id MSTRG.8989.2;
chr3	transdecoder	CDS	34514344	34514720	.	-	2	gene_name 98059270|npc1-3; gene_id MSTRG.8989; transcript_id MSTRG.8989.3;
chr3	transdecoder	CDS	34514344	34514720	.	-	2	gene_name 98059270|npc1-3; gene_id MSTRG.8989; transcript_id MSTRG.8989.4;
chr3	transdecoder	CDS	34514344	34514720	.	-	2	gene_name 98059270|npc1-3; gene_id MSTRG.8989; transcript_id MSTRG.8989.6;
chr3	transdecoder	CDS	34514344	34514720	.	-	2	gene_name 98059270|npc1-3; gene_id MSTRG.8989; transcript_id MSTRG.8989.7;
chr3	transdecoder	CDS	34514344	34514720	.	-	2	gene_name 98059270|npc1-3; gene_id MSTRG.8989; transcript_id MSTRG.8989.8;
chr3	transdecoder	exon	34514344	34514720	.	-	.	gene_name 98059270|npc1-3; gene_id MSTRG.8989; transcript_id MSTRG.8989.1;
chr3	transdecoder	exon	34514344	34514720	.	-	.	gene_name 98059270|npc1-3; gene_id MSTRG.8989; transcript_id MSTRG.8989.2;
chr3	transdecoder	exon	34514344	34514720	.	-	.	gene_name 98059270|npc1-3; gene_id MSTRG.8989; transcript_id MSTRG.8989.3;
chr3	transdecoder	exon	34514344	34514720	.	-	.	gene_name 98059270|npc1-3; gene_id MSTRG.8989; transcript_id MSTRG.8989.4;
chr3	transdecoder	exon	34514344	34514720	.	-	.	gene_name 98059270|npc1-3; gene_id MSTRG.8989; transcript_id MSTRG.8989.6;
chr3	transdecoder	exon	34514344	34514720	.	-	.	gene_name 98059270|npc1-3; gene_id MSTRG.8989; transcript_id MSTRG.8989.7;
chr3	transdecoder	exon	34514344	34514720	.	-	.	gene_name 98059270|npc1-3; gene_id MSTRG.8989; transcript_id MSTRG.8989.8;
chr3	transdecoder	exon	34514367	34515013	.	-	.	gene_name 98059270|npc1-3; gene_id MSTRG.8989; transcript_id MSTRG.8989.5;
chr3	transdecoder	five_prime_utr	34514367	34515013	.	-	.	gene_name 98059270|npc1-3; gene_id MSTRG.8989; transcript_id MSTRG.8989.5;
chr3	transdecoder	CDS	34522673	34522767	.	-	1	gene_name 98059270|npc1-3; gene_id MSTRG.8989; transcript_id MSTRG.8989.6;
chr3	transdecoder	exon	34522673	34522767	.	-	.	gene_name 98059270|npc1-3; gene_id MSTRG.8989; transcript_id MSTRG.8989.6;
chr3	transdecoder	CDS	34522673	34522989	.	-	1	gene_name 98059270|npc1-3; gene_id MSTRG.8989; transcript_id MSTRG.8989.1;
chr3	transdecoder	CDS	34522673	34522989	.	-	1	gene_name 98059270|npc1-3; gene_id MSTRG.8989; transcript_id MSTRG.8989.2;
chr3	transdecoder	CDS	34522673	34522989	.	-	1	gene_name 98059270|npc1-3; gene_id MSTRG.8989; transcript_id MSTRG.8989.3;
chr3	transdecoder	CDS	34522673	34522989	.	-	1	gene_name 98059270|npc1-3; gene_id MSTRG.8989; transcript_id MSTRG.8989.4;
chr3	transdecoder	CDS	34522673	34522989	.	-	1	gene_name 98059270|npc1-3; gene_id MSTRG.8989; transcript_id MSTRG.8989.7;
chr3	transdecoder	CDS	34522673	34522989	.	-	1	gene_name 98059270|npc1-3; gene_id MSTRG.8989; transcript_id MSTRG.8989.8;
chr3	transdecoder	exon	34522673	34522989	.	-	.	gene_name 98059270|npc1-3; gene_id MSTRG.8989; transcript_id MSTRG.8989.1;
chr3	transdecoder	exon	34522673	34522989	.	-	.	gene_name 98059270|npc1-3; gene_id MSTRG.8989; transcript_id MSTRG.8989.2;
chr3	transdecoder	exon	34522673	34522989	.	-	.	gene_name 98059270|npc1-3; gene_id MSTRG.8989; transcript_id MSTRG.8989.3;
chr3	transdecoder	exon	34522673	34522989	.	-	.	gene_name 98059270|npc1-3; gene_id MSTRG.8989; transcript_id MSTRG.8989.4;
chr3	transdecoder	exon	34522673	34522989	.	-	.	gene_name 98059270|npc1-3; gene_id MSTRG.8989; transcript_id MSTRG.8989.7;
chr3	transdecoder	exon	34522673	34522989	.	-	.	gene_name 98059270|npc1-3; gene_id MSTRG.8989; transcript_id MSTRG.8989.8;
chr3	transdecoder	CDS	34522980	34522989	.	-	0	gene_name 98059270|npc1-3; gene_id MSTRG.8989; transcript_id MSTRG.8989.6;
chr3	transdecoder	exon	34522980	34522989	.	-	.	gene_name 98059270|npc1-3; gene_id MSTRG.8989; transcript_id MSTRG.8989.6;
chr3	transdecoder	CDS	34525361	34525641	.	-	0	gene_name 98059270|npc1-3; gene_id MSTRG.8989; transcript_id MSTRG.8989.1;
chr3	transdecoder	CDS	34525361	34525641	.	-	0	gene_name 98059270|npc1-3; gene_id MSTRG.8989; transcript_id MSTRG.8989.2;
chr3	transdecoder	CDS	34525361	34525641	.	-	0	gene_name 98059270|npc1-3; gene_id MSTRG.8989; transcript_id MSTRG.8989.4;
chr3	transdecoder	CDS	34525361	34525641	.	-	0	gene_name 98059270|npc1-3; gene_id MSTRG.8989; transcript_id MSTRG.8989.6;
chr3	transdecoder	CDS	34525361	34525641	.	-	0	gene_name 98059270|npc1-3; gene_id MSTRG.8989; transcript_id MSTRG.8989.7;
chr3	transdecoder	CDS	34525361	34525641	.	-	0	gene_name 98059270|npc1-3; gene_id MSTRG.8989; transcript_id MSTRG.8989.8;
chr3	transdecoder	exon	34525361	34525641	.	-	.	gene_name 98059270|npc1-3; gene_id MSTRG.8989; transcript_id MSTRG.8989.1;
chr3	transdecoder	exon	34525361	34525641	.	-	.	gene_name 98059270|npc1-3; gene_id MSTRG.8989; transcript_id MSTRG.8989.2;
chr3	transdecoder	exon	34525361	34525641	.	-	.	gene_name 98059270|npc1-3; gene_id MSTRG.8989; transcript_id MSTRG.8989.4;
chr3	transdecoder	exon	34525361	34525641	.	-	.	gene_name 98059270|npc1-3; gene_id MSTRG.8989; transcript_id MSTRG.8989.6;
chr3	transdecoder	exon	34525361	34525641	.	-	.	gene_name 98059270|npc1-3; gene_id MSTRG.8989; transcript_id MSTRG.8989.7;
chr3	transdecoder	exon	34525361	34525641	.	-	.	gene_name 98059270|npc1-3; gene_id MSTRG.8989; transcript_id MSTRG.8989.8;
chr3	transdecoder	CDS	34529081	34529421	.	-	0	gene_name 98059270|npc1-3; gene_id MSTRG.8989; transcript_id MSTRG.8989.3;
chr3	transdecoder	CDS	34529081	34529421	.	-	2	gene_name 98059270|npc1-3; gene_id MSTRG.8989; transcript_id MSTRG.8989.1;
chr3	transdecoder	CDS	34529081	34529421	.	-	2	gene_name 98059270|npc1-3; gene_id MSTRG.8989; transcript_id MSTRG.8989.2;
chr3	transdecoder	CDS	34529081	34529421	.	-	2	gene_name 98059270|npc1-3; gene_id MSTRG.8989; transcript_id MSTRG.8989.4;
chr3	transdecoder	CDS	34529081	34529421	.	-	2	gene_name 98059270|npc1-3; gene_id MSTRG.8989; transcript_id MSTRG.8989.6;
chr3	transdecoder	CDS	34529081	34529421	.	-	2	gene_name 98059270|npc1-3; gene_id MSTRG.8989; transcript_id MSTRG.8989.7;
chr3	transdecoder	CDS	34529081	34529421	.	-	2	gene_name 98059270|npc1-3; gene_id MSTRG.8989; transcript_id MSTRG.8989.8;
chr3	transdecoder	exon	34529081	34529421	.	-	.	gene_name 98059270|npc1-3; gene_id MSTRG.8989; transcript_id MSTRG.8989.1;
chr3	transdecoder	exon	34529081	34529421	.	-	.	gene_name 98059270|npc1-3; gene_id MSTRG.8989; transcript_id MSTRG.8989.2;
chr3	transdecoder	exon	34529081	34529421	.	-	.	gene_name 98059270|npc1-3; gene_id MSTRG.8989; transcript_id MSTRG.8989.3;
chr3	transdecoder	exon	34529081	34529421	.	-	.	gene_name 98059270|npc1-3; gene_id MSTRG.8989; transcript_id MSTRG.8989.4;
chr3	transdecoder	exon	34529081	34529421	.	-	.	gene_name 98059270|npc1-3; gene_id MSTRG.8989; transcript_id MSTRG.8989.6;
chr3	transdecoder	exon	34529081	34529421	.	-	.	gene_name 98059270|npc1-3; gene_id MSTRG.8989; transcript_id MSTRG.8989.7;
chr3	transdecoder	exon	34529081	34529421	.	-	.	gene_name 98059270|npc1-3; gene_id MSTRG.8989; transcript_id MSTRG.8989.8;
chr3	transdecoder	CDS	34533337	34533538	.	-	0	gene_name 98059270|npc1-3; gene_id MSTRG.8989; transcript_id MSTRG.8989.1;
chr3	transdecoder	CDS	34533337	34533538	.	-	0	gene_name 98059270|npc1-3; gene_id MSTRG.8989; transcript_id MSTRG.8989.2;
chr3	transdecoder	CDS	34533337	34533538	.	-	0	gene_name 98059270|npc1-3; gene_id MSTRG.8989; transcript_id MSTRG.8989.3;
chr3	transdecoder	CDS	34533337	34533538	.	-	0	gene_name 98059270|npc1-3; gene_id MSTRG.8989; transcript_id MSTRG.8989.4;
chr3	transdecoder	CDS	34533337	34533538	.	-	0	gene_name 98059270|npc1-3; gene_id MSTRG.8989; transcript_id MSTRG.8989.6;
chr3	transdecoder	CDS	34533337	34533538	.	-	0	gene_name 98059270|npc1-3; gene_id MSTRG.8989; transcript_id MSTRG.8989.7;
chr3	transdecoder	CDS	34533337	34533538	.	-	0	gene_name 98059270|npc1-3; gene_id MSTRG.8989; transcript_id MSTRG.8989.8;
chr3	transdecoder	exon	34533337	34533538	.	-	.	gene_name 98059270|npc1-3; gene_id MSTRG.8989; transcript_id MSTRG.8989.1;
chr3	transdecoder	exon	34533337	34533538	.	-	.	gene_name 98059270|npc1-3; gene_id MSTRG.8989; transcript_id MSTRG.8989.2;
chr3	transdecoder	exon	34533337	34533538	.	-	.	gene_name 98059270|npc1-3; gene_id MSTRG.8989; transcript_id MSTRG.8989.3;
chr3	transdecoder	exon	34533337	34533538	.	-	.	gene_name 98059270|npc1-3; gene_id MSTRG.8989; transcript_id MSTRG.8989.4;
chr3	transdecoder	exon	34533337	34533538	.	-	.	gene_name 98059270|npc1-3; gene_id MSTRG.8989; transcript_id MSTRG.8989.6;
chr3	transdecoder	exon	34533337	34533538	.	-	.	gene_name 98059270|npc1-3; gene_id MSTRG.8989; transcript_id MSTRG.8989.7;
chr3	transdecoder	exon	34533337	34533538	.	-	.	gene_name 98059270|npc1-3; gene_id MSTRG.8989; transcript_id MSTRG.8989.8;
chr3	transdecoder	CDS	34534998	34535201	.	-	0	gene_name 98059270|npc1-3; gene_id MSTRG.8989; transcript_id MSTRG.8989.3;
chr3	transdecoder	CDS	34534998	34535201	.	-	0	gene_name 98059270|npc1-3; gene_id MSTRG.8989; transcript_id MSTRG.8989.4;
chr3	transdecoder	CDS	34534998	34535229	.	-	1	gene_name 98059270|npc1-3; gene_id MSTRG.8989; transcript_id MSTRG.8989.1;
chr3	transdecoder	CDS	34534998	34535229	.	-	1	gene_name 98059270|npc1-3; gene_id MSTRG.8989; transcript_id MSTRG.8989.2;
chr3	transdecoder	CDS	34534998	34535229	.	-	1	gene_name 98059270|npc1-3; gene_id MSTRG.8989; transcript_id MSTRG.8989.6;
chr3	transdecoder	CDS	34534998	34535229	.	-	1	gene_name 98059270|npc1-3; gene_id MSTRG.8989; transcript_id MSTRG.8989.7;
chr3	transdecoder	CDS	34534998	34535229	.	-	1	gene_name 98059270|npc1-3; gene_id MSTRG.8989; transcript_id MSTRG.8989.8;
chr3	transdecoder	exon	34534998	34535229	.	-	.	gene_name 98059270|npc1-3; gene_id MSTRG.8989; transcript_id MSTRG.8989.1;
chr3	transdecoder	exon	34534998	34535229	.	-	.	gene_name 98059270|npc1-3; gene_id MSTRG.8989; transcript_id MSTRG.8989.2;
chr3	transdecoder	exon	34534998	34535229	.	-	.	gene_name 98059270|npc1-3; gene_id MSTRG.8989; transcript_id MSTRG.8989.3;
chr3	transdecoder	exon	34534998	34535229	.	-	.	gene_name 98059270|npc1-3; gene_id MSTRG.8989; transcript_id MSTRG.8989.4;
chr3	transdecoder	exon	34534998	34535229	.	-	.	gene_name 98059270|npc1-3; gene_id MSTRG.8989; transcript_id MSTRG.8989.6;
chr3	transdecoder	exon	34534998	34535229	.	-	.	gene_name 98059270|npc1-3; gene_id MSTRG.8989; transcript_id MSTRG.8989.7;
chr3	transdecoder	exon	34534998	34535229	.	-	.	gene_name 98059270|npc1-3; gene_id MSTRG.8989; transcript_id MSTRG.8989.8;
chr3	transdecoder	five_prime_utr	34535202	34535229	.	-	.	gene_name 98059270|npc1-3; gene_id MSTRG.8989; transcript_id MSTRG.8989.3;
chr3	transdecoder	CDS	34535213	34535229	.	-	2	gene_name 98059270|npc1-3; gene_id MSTRG.8989; transcript_id MSTRG.8989.4;
chr3	transdecoder	CDS	34546984	34546995	.	-	1	gene_name 98059270|npc1-3; gene_id MSTRG.8989; transcript_id MSTRG.8989.2;
chr3	transdecoder	CDS	34546984	34546995	.	-	1	gene_name 98059270|npc1-3; gene_id MSTRG.8989; transcript_id MSTRG.8989.6;
chr3	transdecoder	exon	34546984	34546995	.	-	.	gene_name 98059270|npc1-3; gene_id MSTRG.8989; transcript_id MSTRG.8989.2;
chr3	transdecoder	exon	34546984	34546995	.	-	.	gene_name 98059270|npc1-3; gene_id MSTRG.8989; transcript_id MSTRG.8989.6;
chr3	transdecoder	CDS	34550165	34550478	.	-	0	gene_name 98059270|npc1-3; gene_id MSTRG.8989; transcript_id MSTRG.8989.1;
chr3	transdecoder	CDS	34550165	34550478	.	-	0	gene_name 98059270|npc1-3; gene_id MSTRG.8989; transcript_id MSTRG.8989.2;
chr3	transdecoder	CDS	34550165	34550478	.	-	0	gene_name 98059270|npc1-3; gene_id MSTRG.8989; transcript_id MSTRG.8989.6;
chr3	transdecoder	exon	34550165	34552997	.	-	.	gene_name 98059270|npc1-3; gene_id MSTRG.8989; transcript_id MSTRG.8989.1;
chr3	transdecoder	exon	34550165	34552997	.	-	.	gene_name 98059270|npc1-3; gene_id MSTRG.8989; transcript_id MSTRG.8989.2;
chr3	transdecoder	exon	34550165	34552997	.	-	.	gene_name 98059270|npc1-3; gene_id MSTRG.8989; transcript_id MSTRG.8989.6;
chr3	transdecoder	five_prime_utr	34550479	34552997	.	-	.	gene_name 98059270|npc1-3; gene_id MSTRG.8989; transcript_id MSTRG.8989.1;
chr3	transdecoder	five_prime_utr	34550479	34552997	.	-	.	gene_name 98059270|npc1-3; gene_id MSTRG.8989; transcript_id MSTRG.8989.2;
chr3	transdecoder	five_prime_utr	34550479	34552997	.	-	.	gene_name 98059270|npc1-3; gene_id MSTRG.8989; transcript_id MSTRG.8989.6;
chr3	transdecoder	CDS	34561630	34561903	.	-	2	gene_name 98059270|npc1-3; gene_id MSTRG.8989; transcript_id MSTRG.8989.7;
chr3	transdecoder	exon	34561630	34561903	.	-	.	gene_name 98059270|npc1-3; gene_id MSTRG.8989; transcript_id MSTRG.8989.7;
chr3	transdecoder	CDS	34561640	34561903	.	-	2	gene_name 98059270|npc1-3; gene_id MSTRG.8989; transcript_id MSTRG.8989.4;
chr3	transdecoder	exon	34561640	34561903	.	-	.	gene_name 98059270|npc1-3; gene_id MSTRG.8989; transcript_id MSTRG.8989.4;
chr3	transdecoder	exon	34561640	34565475	.	-	.	gene_name 98059270|npc1-3; gene_id MSTRG.8989; transcript_id MSTRG.8989.3;
chr3	transdecoder	five_prime_utr	34561640	34565475	.	-	.	gene_name 98059270|npc1-3; gene_id MSTRG.8989; transcript_id MSTRG.8989.3;
chr3	transdecoder	CDS	34565828	34565876	.	-	0	gene_name 98059270|npc1-3; gene_id MSTRG.8989; transcript_id MSTRG.8989.4;
chr3	transdecoder	CDS	34565828	34565876	.	-	0	gene_name 98059270|npc1-3; gene_id MSTRG.8989; transcript_id MSTRG.8989.7;
chr3	transdecoder	exon	34565828	34565877	.	-	.	gene_name 98059270|npc1-3; gene_id MSTRG.8989; transcript_id MSTRG.8989.4;
chr3	transdecoder	exon	34565828	34565877	.	-	.	gene_name 98059270|npc1-3; gene_id MSTRG.8989; transcript_id MSTRG.8989.7;
chr3	transdecoder	five_prime_utr	34565877	34565877	.	-	.	gene_name 98059270|npc1-3; gene_id MSTRG.8989; transcript_id MSTRG.8989.4;
chr3	transdecoder	five_prime_utr	34565877	34565877	.	-	.	gene_name 98059270|npc1-3; gene_id MSTRG.8989; transcript_id MSTRG.8989.7;
chr3	StringTie	exon	34570954	34571896	.	-	.	gene_name 98304460|unknown-16318; gene_id MSTRG.8990; transcript_id MSTRG.8990.1;
chr3	StringTie	transcript	34570954	34571896	.	-	.	gene_name 98304460|unknown-16318; gene_id MSTRG.8990; transcript_id MSTRG.8990.1; gene_biotype non-coding; Info NA; ref_name -; class_code u; inherit_ref FALSE;
chr3	transdecoder	CDS	34573951	34573973	.	-	0	gene_name 98059270|npc1-3; gene_id MSTRG.8989; transcript_id MSTRG.8989.8;
chr3	transdecoder	exon	34573951	34573975	.	-	.	gene_name 98059270|npc1-3; gene_id MSTRG.8989; transcript_id MSTRG.8989.8;
chr3	transdecoder	five_prime_utr	34573974	34573975	.	-	.	gene_name 98059270|npc1-3; gene_id MSTRG.8989; transcript_id MSTRG.8989.8;
chr3	StringTie	exon	34576900	34577476	.	.	.	gene_name 98304461|unknown-16319; gene_id MSTRG.8991; transcript_id MSTRG.8991.1;
chr3	StringTie	transcript	34576900	34577476	.	.	.	gene_name 98304461|unknown-16319; gene_id MSTRG.8991; transcript_id MSTRG.8991.1; gene_biotype non-coding; Info NA; ref_name 98203063|prp4-2; class_code p; inherit_ref FALSE;
chr3	transdecoder	three_prime_utr	34578717	34580458	.	-	.	gene_name 98010219|prp4; gene_id MSTRG.8992; transcript_id MSTRG.8992.1;
chr3	transdecoder	exon	34578717	34580614	.	-	.	gene_name 98010219|prp4; gene_id MSTRG.8992; transcript_id MSTRG.8992.1;
chr3	transdecoder	transcript	34578717	34591792	.	-	.	gene_name 98010219|prp4; gene_id MSTRG.8992; transcript_id MSTRG.8992.1; gene_biotype protein_coding; Info ORF type:5prime_partial (+),score=80.96,sp|O43172|PRP4_HUMAN|49.373|1.07e-124; ref_name 98010219|prp4; class_code j,k; inherit_ref TRUE;
chr3	transdecoder	gene	34578717	34618681	.	-	.	gene_name 98010219|prp4; gene_id MSTRG.8992; transcript_id NA; gene_biotype protein_coding; Info ORF type:5prime_partial (+),score=80.96,sp|O43172|PRP4_HUMAN|49.373|1.07e-124; ref_name 98010219|prp4; class_code j,k; inherit_ref TRUE;
chr3	transdecoder	three_prime_utr	34578720	34580458	.	-	.	gene_name 98010219|prp4; gene_id MSTRG.8992; transcript_id MSTRG.8992.2;
chr3	transdecoder	exon	34578720	34580614	.	-	.	gene_name 98010219|prp4; gene_id MSTRG.8992; transcript_id MSTRG.8992.2;
chr3	transdecoder	transcript	34578720	34618681	.	-	.	gene_name 98010219|prp4; gene_id MSTRG.8992; transcript_id MSTRG.8992.2; gene_biotype protein_coding; Info ORF type:5prime_partial (+),score=80.96,sp|O43172|PRP4_HUMAN|49.373|1.07e-124; ref_name 98010219|prp4; class_code j,k; inherit_ref TRUE;
chr3	transdecoder	three_prime_utr	34578722	34579143	.	-	.	gene_name 98010219|prp4; gene_id MSTRG.8992; transcript_id MSTRG.8992.3;
chr3	transdecoder	exon	34578722	34579144	.	-	.	gene_name 98010219|prp4; gene_id MSTRG.8992; transcript_id MSTRG.8992.3;
chr3	transdecoder	transcript	34578722	34591792	.	-	.	gene_name 98010219|prp4; gene_id MSTRG.8992; transcript_id MSTRG.8992.3; gene_biotype protein_coding; Info ORF type:5prime_partial (+),score=80.96,sp|O43172|PRP4_HUMAN|49.373|1.07e-124; ref_name 98010219|prp4; class_code j,k; inherit_ref TRUE;
chr3	transdecoder	CDS	34579144	34579144	.	-	1	gene_name 98010219|prp4; gene_id MSTRG.8992; transcript_id MSTRG.8992.3;
chr3	transdecoder	CDS	34580459	34580614	.	-	0	gene_name 98010219|prp4; gene_id MSTRG.8992; transcript_id MSTRG.8992.1;
chr3	transdecoder	CDS	34580459	34580614	.	-	0	gene_name 98010219|prp4; gene_id MSTRG.8992; transcript_id MSTRG.8992.2;
chr3	transdecoder	CDS	34580463	34580614	.	-	0	gene_name 98010219|prp4; gene_id MSTRG.8992; transcript_id MSTRG.8992.3;
chr3	transdecoder	exon	34580463	34580614	.	-	.	gene_name 98010219|prp4; gene_id MSTRG.8992; transcript_id MSTRG.8992.3;
chr3	transdecoder	CDS	34582444	34582612	.	-	1	gene_name 98010219|prp4; gene_id MSTRG.8992; transcript_id MSTRG.8992.2;
chr3	transdecoder	CDS	34582444	34582612	.	-	1	gene_name 98010219|prp4; gene_id MSTRG.8992; transcript_id MSTRG.8992.3;
chr3	transdecoder	exon	34582444	34582612	.	-	.	gene_name 98010219|prp4; gene_id MSTRG.8992; transcript_id MSTRG.8992.2;
chr3	transdecoder	exon	34582444	34582612	.	-	.	gene_name 98010219|prp4; gene_id MSTRG.8992; transcript_id MSTRG.8992.3;
chr3	transdecoder	CDS	34582444	34582634	.	-	2	gene_name 98010219|prp4; gene_id MSTRG.8992; transcript_id MSTRG.8992.1;
chr3	transdecoder	exon	34582444	34582634	.	-	.	gene_name 98010219|prp4; gene_id MSTRG.8992; transcript_id MSTRG.8992.1;
chr3	transdecoder	CDS	34583854	34583961	.	-	0	gene_name 98010219|prp4; gene_id MSTRG.8992; transcript_id MSTRG.8992.1;
chr3	transdecoder	CDS	34583854	34583961	.	-	1	gene_name 98010219|prp4; gene_id MSTRG.8992; transcript_id MSTRG.8992.2;
chr3	transdecoder	CDS	34583854	34583961	.	-	1	gene_name 98010219|prp4; gene_id MSTRG.8992; transcript_id MSTRG.8992.3;
chr3	transdecoder	exon	34583854	34583961	.	-	.	gene_name 98010219|prp4; gene_id MSTRG.8992; transcript_id MSTRG.8992.1;
chr3	transdecoder	exon	34583854	34583961	.	-	.	gene_name 98010219|prp4; gene_id MSTRG.8992; transcript_id MSTRG.8992.2;
chr3	transdecoder	exon	34583854	34583961	.	-	.	gene_name 98010219|prp4; gene_id MSTRG.8992; transcript_id MSTRG.8992.3;
chr3	transdecoder	CDS	34584013	34584135	.	-	1	gene_name 98010219|prp4; gene_id MSTRG.8992; transcript_id MSTRG.8992.1;
chr3	transdecoder	CDS	34584013	34584135	.	-	1	gene_name 98010219|prp4; gene_id MSTRG.8992; transcript_id MSTRG.8992.2;
chr3	transdecoder	CDS	34584013	34584135	.	-	1	gene_name 98010219|prp4; gene_id MSTRG.8992; transcript_id MSTRG.8992.3;
chr3	transdecoder	exon	34584013	34584135	.	-	.	gene_name 98010219|prp4; gene_id MSTRG.8992; transcript_id MSTRG.8992.1;
chr3	transdecoder	exon	34584013	34584135	.	-	.	gene_name 98010219|prp4; gene_id MSTRG.8992; transcript_id MSTRG.8992.2;
chr3	transdecoder	exon	34584013	34584135	.	-	.	gene_name 98010219|prp4; gene_id MSTRG.8992; transcript_id MSTRG.8992.3;
chr3	transdecoder	CDS	34584183	34584458	.	-	1	gene_name 98010219|prp4; gene_id MSTRG.8992; transcript_id MSTRG.8992.1;
chr3	transdecoder	CDS	34584183	34584458	.	-	1	gene_name 98010219|prp4; gene_id MSTRG.8992; transcript_id MSTRG.8992.2;
chr3	transdecoder	CDS	34584183	34584458	.	-	1	gene_name 98010219|prp4; gene_id MSTRG.8992; transcript_id MSTRG.8992.3;
chr3	transdecoder	exon	34584183	34584458	.	-	.	gene_name 98010219|prp4; gene_id MSTRG.8992; transcript_id MSTRG.8992.1;
chr3	transdecoder	exon	34584183	34584458	.	-	.	gene_name 98010219|prp4; gene_id MSTRG.8992; transcript_id MSTRG.8992.2;
chr3	transdecoder	exon	34584183	34584458	.	-	.	gene_name 98010219|prp4; gene_id MSTRG.8992; transcript_id MSTRG.8992.3;
chr3	transdecoder	CDS	34584503	34584597	.	-	0	gene_name 98010219|prp4; gene_id MSTRG.8992; transcript_id MSTRG.8992.1;
chr3	transdecoder	CDS	34584503	34584597	.	-	0	gene_name 98010219|prp4; gene_id MSTRG.8992; transcript_id MSTRG.8992.2;
chr3	transdecoder	CDS	34584503	34584597	.	-	0	gene_name 98010219|prp4; gene_id MSTRG.8992; transcript_id MSTRG.8992.3;
chr3	transdecoder	exon	34584503	34584597	.	-	.	gene_name 98010219|prp4; gene_id MSTRG.8992; transcript_id MSTRG.8992.1;
chr3	transdecoder	exon	34584503	34584597	.	-	.	gene_name 98010219|prp4; gene_id MSTRG.8992; transcript_id MSTRG.8992.2;
chr3	transdecoder	exon	34584503	34584597	.	-	.	gene_name 98010219|prp4; gene_id MSTRG.8992; transcript_id MSTRG.8992.3;
chr3	transdecoder	CDS	34586755	34586845	.	-	1	gene_name 98010219|prp4; gene_id MSTRG.8992; transcript_id MSTRG.8992.1;
chr3	transdecoder	exon	34586755	34586845	.	-	.	gene_name 98010219|prp4; gene_id MSTRG.8992; transcript_id MSTRG.8992.1;
chr3	transdecoder	CDS	34586755	34586851	.	-	1	gene_name 98010219|prp4; gene_id MSTRG.8992; transcript_id MSTRG.8992.2;
chr3	transdecoder	CDS	34586755	34586851	.	-	1	gene_name 98010219|prp4; gene_id MSTRG.8992; transcript_id MSTRG.8992.3;
chr3	transdecoder	exon	34586755	34586851	.	-	.	gene_name 98010219|prp4; gene_id MSTRG.8992; transcript_id MSTRG.8992.2;
chr3	transdecoder	exon	34586755	34586851	.	-	.	gene_name 98010219|prp4; gene_id MSTRG.8992; transcript_id MSTRG.8992.3;
chr3	transdecoder	CDS	34586894	34586973	.	-	0	gene_name 98010219|prp4; gene_id MSTRG.8992; transcript_id MSTRG.8992.1;
chr3	transdecoder	CDS	34586894	34586973	.	-	0	gene_name 98010219|prp4; gene_id MSTRG.8992; transcript_id MSTRG.8992.2;
chr3	transdecoder	CDS	34586894	34586973	.	-	0	gene_name 98010219|prp4; gene_id MSTRG.8992; transcript_id MSTRG.8992.3;
chr3	transdecoder	exon	34586894	34586973	.	-	.	gene_name 98010219|prp4; gene_id MSTRG.8992; transcript_id MSTRG.8992.1;
chr3	transdecoder	exon	34586894	34586973	.	-	.	gene_name 98010219|prp4; gene_id MSTRG.8992; transcript_id MSTRG.8992.2;
chr3	transdecoder	exon	34586894	34586973	.	-	.	gene_name 98010219|prp4; gene_id MSTRG.8992; transcript_id MSTRG.8992.3;
chr3	transdecoder	CDS	34590854	34590987	.	-	2	gene_name 98010219|prp4; gene_id MSTRG.8992; transcript_id MSTRG.8992.1;
chr3	transdecoder	CDS	34590854	34590987	.	-	2	gene_name 98010219|prp4; gene_id MSTRG.8992; transcript_id MSTRG.8992.2;
chr3	transdecoder	CDS	34590854	34590987	.	-	2	gene_name 98010219|prp4; gene_id MSTRG.8992; transcript_id MSTRG.8992.3;
chr3	transdecoder	exon	34590854	34590987	.	-	.	gene_name 98010219|prp4; gene_id MSTRG.8992; transcript_id MSTRG.8992.1;
chr3	transdecoder	exon	34590854	34590987	.	-	.	gene_name 98010219|prp4; gene_id MSTRG.8992; transcript_id MSTRG.8992.2;
chr3	transdecoder	exon	34590854	34590987	.	-	.	gene_name 98010219|prp4; gene_id MSTRG.8992; transcript_id MSTRG.8992.3;
chr3	transdecoder	CDS	34591195	34591347	.	-	2	gene_name 98010219|prp4; gene_id MSTRG.8992; transcript_id MSTRG.8992.1;
chr3	transdecoder	CDS	34591195	34591347	.	-	2	gene_name 98010219|prp4; gene_id MSTRG.8992; transcript_id MSTRG.8992.2;
chr3	transdecoder	CDS	34591195	34591347	.	-	2	gene_name 98010219|prp4; gene_id MSTRG.8992; transcript_id MSTRG.8992.3;
chr3	transdecoder	exon	34591195	34591347	.	-	.	gene_name 98010219|prp4; gene_id MSTRG.8992; transcript_id MSTRG.8992.1;
chr3	transdecoder	exon	34591195	34591347	.	-	.	gene_name 98010219|prp4; gene_id MSTRG.8992; transcript_id MSTRG.8992.2;
chr3	transdecoder	exon	34591195	34591347	.	-	.	gene_name 98010219|prp4; gene_id MSTRG.8992; transcript_id MSTRG.8992.3;
chr3	transdecoder	CDS	34591631	34591754	.	-	0	gene_name 98010219|prp4; gene_id MSTRG.8992; transcript_id MSTRG.8992.2;
chr3	transdecoder	CDS	34591631	34591790	.	-	0	gene_name 98010219|prp4; gene_id MSTRG.8992; transcript_id MSTRG.8992.1;
chr3	transdecoder	CDS	34591631	34591790	.	-	0	gene_name 98010219|prp4; gene_id MSTRG.8992; transcript_id MSTRG.8992.3;
chr3	transdecoder	exon	34591631	34591792	.	-	.	gene_name 98010219|prp4; gene_id MSTRG.8992; transcript_id MSTRG.8992.1;
chr3	transdecoder	exon	34591631	34591792	.	-	.	gene_name 98010219|prp4; gene_id MSTRG.8992; transcript_id MSTRG.8992.2;
chr3	transdecoder	exon	34591631	34591792	.	-	.	gene_name 98010219|prp4; gene_id MSTRG.8992; transcript_id MSTRG.8992.3;
chr3	transdecoder	five_prime_utr	34591755	34591792	.	-	.	gene_name 98010219|prp4; gene_id MSTRG.8992; transcript_id MSTRG.8992.2;
chr3	transdecoder	three_prime_utr	34592411	34592533	.	-	.	gene_name 98132407|clp1l; gene_id 98132407|clp1l; transcript_id 98132407|clp1l.1;
chr3	transdecoder	exon	34592411	34594086	.	-	.	gene_name 98132407|clp1l; gene_id 98132407|clp1l; transcript_id 98132407|clp1l.1;
chr3	transdecoder	gene	34592411	34594086	.	-	.	gene_name 98132407|clp1l; gene_id 98132407|clp1l; transcript_id NA; gene_biotype protein_coding; Info ORF type:5prime_partial (+),score=54.64,sp|Q96KA5|CLP1L_HUMAN|45.565|2.30e-150; ref_name 98132407|clp1l; class_code =; inherit_ref TRUE;
chr3	transdecoder	transcript	34592411	34594086	.	-	.	gene_name 98132407|clp1l; gene_id 98132407|clp1l; transcript_id 98132407|clp1l.1; gene_biotype protein_coding; Info ORF type:5prime_partial (+),score=54.64,sp|Q96KA5|CLP1L_HUMAN|45.565|2.30e-150; ref_name 98132407|clp1l; class_code =; inherit_ref TRUE;
chr3	transdecoder	CDS	34592534	34594084	.	-	0	gene_name 98132407|clp1l; gene_id 98132407|clp1l; transcript_id 98132407|clp1l.1;
chr3	transdecoder	exon	34618670	34618681	.	-	.	gene_name 98010219|prp4; gene_id MSTRG.8992; transcript_id MSTRG.8992.2;
chr3	transdecoder	five_prime_utr	34618670	34618681	.	-	.	gene_name 98010219|prp4; gene_id MSTRG.8992; transcript_id MSTRG.8992.2;
chr3	transdecoder	three_prime_utr	34619586	34619693	.	-	.	gene_name 98124133|unknown-3338; gene_id MSTRG.8993; transcript_id MSTRG.8993.1;
chr3	transdecoder	exon	34619586	34620886	.	-	.	gene_name 98124133|unknown-3338; gene_id MSTRG.8993; transcript_id MSTRG.8993.1;
chr3	transdecoder	gene	34619586	34622648	.	-	.	gene_name 98124133|unknown-3338; gene_id MSTRG.8993; transcript_id NA; gene_biotype protein_coding; Info ORF type:complete (+),score=74.87; ref_name 98124133|unknown-3338; class_code =; inherit_ref TRUE;
chr3	transdecoder	transcript	34619586	34622648	.	-	.	gene_name 98124133|unknown-3338; gene_id MSTRG.8993; transcript_id MSTRG.8993.1; gene_biotype protein_coding; Info ORF type:complete (+),score=74.87; ref_name 98124133|unknown-3338; class_code =; inherit_ref TRUE;
chr3	transdecoder	CDS	34619694	34620886	.	-	2	gene_name 98124133|unknown-3338; gene_id MSTRG.8993; transcript_id MSTRG.8993.1;
chr3	transdecoder	CDS	34621509	34621671	.	-	0	gene_name 98124133|unknown-3338; gene_id MSTRG.8993; transcript_id MSTRG.8993.1;
chr3	transdecoder	exon	34621509	34621671	.	-	.	gene_name 98124133|unknown-3338; gene_id MSTRG.8993; transcript_id MSTRG.8993.1;
chr3	transdecoder	CDS	34622560	34622568	.	-	0	gene_name 98124133|unknown-3338; gene_id MSTRG.8993; transcript_id MSTRG.8993.1;
chr3	transdecoder	exon	34622560	34622648	.	-	.	gene_name 98124133|unknown-3338; gene_id MSTRG.8993; transcript_id MSTRG.8993.1;
chr3	transdecoder	five_prime_utr	34622569	34622648	.	-	.	gene_name 98124133|unknown-3338; gene_id MSTRG.8993; transcript_id MSTRG.8993.1;
chr3	StringTie	exon	34632525	34632749	.	.	.	gene_name 98304462|unknown-16320; gene_id MSTRG.8994; transcript_id MSTRG.8994.1;
chr3	StringTie	transcript	34632525	34632749	.	.	.	gene_name 98304462|unknown-16320; gene_id MSTRG.8994; transcript_id MSTRG.8994.1; gene_biotype non-coding; Info NA; ref_name -; class_code u; inherit_ref FALSE;
chr3	StringTie	exon	34648170	34648488	.	.	.	gene_name 98304463|unknown-16321; gene_id MSTRG.8995; transcript_id MSTRG.8995.1;
chr3	StringTie	transcript	34648170	34648488	.	.	.	gene_name 98304463|unknown-16321; gene_id MSTRG.8995; transcript_id MSTRG.8995.1; gene_biotype non-coding; Info NA; ref_name -; class_code u; inherit_ref FALSE;
chr3	StringTie	exon	34650572	34650618	.	+	.	gene_name 98304464|unknown-16322; gene_id MSTRG.8996; transcript_id MSTRG.8996.2;
chr3	StringTie	exon	34650572	34650829	.	+	.	gene_name 98304464|unknown-16322; gene_id MSTRG.8996; transcript_id MSTRG.8996.1;
chr3	StringTie	transcript	34650572	34661100	.	+	.	gene_name 98304464|unknown-16322; gene_id MSTRG.8996; transcript_id MSTRG.8996.1; gene_biotype non-coding; Info NA; ref_name -; class_code u; inherit_ref FALSE;
chr3	StringTie	transcript	34650572	34662826	.	+	.	gene_name 98304464|unknown-16322; gene_id MSTRG.8996; transcript_id MSTRG.8996.2; gene_biotype non-coding; Info NA; ref_name -; class_code u; inherit_ref FALSE;
chr3	StringTie	exon	34650573	34650618	.	+	.	gene_name 98304464|unknown-16322; gene_id MSTRG.8996; transcript_id MSTRG.8996.3;
chr3	StringTie	transcript	34650573	34661418	.	+	.	gene_name 98304464|unknown-16322; gene_id MSTRG.8996; transcript_id MSTRG.8996.3; gene_biotype non-coding; Info NA; ref_name -; class_code u; inherit_ref FALSE;
chr3	StringTie	exon	34650670	34650829	.	+	.	gene_name 98304464|unknown-16322; gene_id MSTRG.8996; transcript_id MSTRG.8996.2;
chr3	StringTie	exon	34650670	34650829	.	+	.	gene_name 98304464|unknown-16322; gene_id MSTRG.8996; transcript_id MSTRG.8996.3;
chr3	transdecoder	three_prime_utr	34655115	34655161	.	-	.	gene_name 98304465|ank1-8; gene_id MSTRG.8997; transcript_id MSTRG.8997.1;
chr3	transdecoder	exon	34655115	34656810	.	-	.	gene_name 98304465|ank1-8; gene_id MSTRG.8997; transcript_id MSTRG.8997.1;
chr3	transdecoder	gene	34655115	34656810	.	-	.	gene_name 98304465|ank1-8; gene_id MSTRG.8997; transcript_id NA; gene_biotype protein_coding; Info ORF type:complete (+),score=55.74,sp|P16157|ANK1_HUMAN|28.462|7.34e-10; ref_name -; class_code u; inherit_ref FALSE;
chr3	transdecoder	transcript	34655115	34656810	.	-	.	gene_name 98304465|ank1-8; gene_id MSTRG.8997; transcript_id MSTRG.8997.1; gene_biotype protein_coding; Info ORF type:complete (+),score=55.74,sp|P16157|ANK1_HUMAN|28.462|7.34e-10; ref_name -; class_code u; inherit_ref FALSE;
chr3	transdecoder	CDS	34655162	34655629	.	-	0	gene_name 98304465|ank1-8; gene_id MSTRG.8997; transcript_id MSTRG.8997.1;
chr3	transdecoder	five_prime_utr	34655630	34656810	.	-	.	gene_name 98304465|ank1-8; gene_id MSTRG.8997; transcript_id MSTRG.8997.1;
chr3	transdecoder	CDS	34655648	34656646	.	-	0	gene_name 98304465|ank1-8; gene_id MSTRG.8997; transcript_id MSTRG.8997.1;
chr3	StringTie	exon	34660800	34660981	.	+	.	gene_name 98304464|unknown-16322; gene_id MSTRG.8996; transcript_id MSTRG.8996.2;
chr3	StringTie	exon	34660800	34660981	.	+	.	gene_name 98304464|unknown-16322; gene_id MSTRG.8996; transcript_id MSTRG.8996.3;
chr3	StringTie	exon	34660800	34661100	.	+	.	gene_name 98304464|unknown-16322; gene_id MSTRG.8996; transcript_id MSTRG.8996.1;
chr3	StringTie	exon	34661317	34661418	.	+	.	gene_name 98304464|unknown-16322; gene_id MSTRG.8996; transcript_id MSTRG.8996.3;
chr3	StringTie	exon	34662688	34662826	.	+	.	gene_name 98304464|unknown-16322; gene_id MSTRG.8996; transcript_id MSTRG.8996.2;
chr3	StringTie	exon	34677473	34677854	.	+	.	gene_name 98106472|unknown-7088; gene_id MSTRG.8998; transcript_id MSTRG.8998.1;
chr3	StringTie	transcript	34677473	34679473	.	+	.	gene_name 98106472|unknown-7088; gene_id MSTRG.8998; transcript_id MSTRG.8998.1; gene_biotype non-coding; Info NA; ref_name 98106472|unknown-7088; class_code j; inherit_ref TRUE;
chr3	StringTie	exon	34679326	34679473	.	+	.	gene_name 98106472|unknown-7088; gene_id MSTRG.8998; transcript_id MSTRG.8998.1;
chr3	transdecoder	five_prime_utr	34683960	34684570	.	+	.	gene_name 98304466|unknown-16323; gene_id MSTRG.8999; transcript_id MSTRG.8999.1;
chr3	transdecoder	exon	34683960	34685303	.	+	.	gene_name 98304466|unknown-16323; gene_id MSTRG.8999; transcript_id MSTRG.8999.1;
chr3	transdecoder	gene	34683960	34685733	.	+	.	gene_name 98304466|unknown-16323; gene_id MSTRG.8999; transcript_id NA; gene_biotype protein_coding; Info ORF type:complete (+),score=3.74; ref_name -; class_code u; inherit_ref FALSE;
chr3	transdecoder	transcript	34683960	34685733	.	+	.	gene_name 98304466|unknown-16323; gene_id MSTRG.8999; transcript_id MSTRG.8999.1; gene_biotype protein_coding; Info ORF type:complete (+),score=3.74; ref_name -; class_code u; inherit_ref FALSE;
chr3	transdecoder	exon	34684070	34684244	.	+	.	gene_name 98304466|unknown-16323; gene_id MSTRG.8999; transcript_id MSTRG.8999.2;
chr3	transdecoder	five_prime_utr	34684070	34684244	.	+	.	gene_name 98304466|unknown-16323; gene_id MSTRG.8999; transcript_id MSTRG.8999.2;
chr3	transdecoder	transcript	34684070	34685303	.	+	.	gene_name 98304466|unknown-16323; gene_id MSTRG.8999; transcript_id MSTRG.8999.2; gene_biotype protein_coding; Info ORF type:complete (+),score=3.74; ref_name -; class_code u; inherit_ref FALSE;
chr3	transdecoder	five_prime_utr	34684288	34684570	.	+	.	gene_name 98304466|unknown-16323; gene_id MSTRG.8999; transcript_id MSTRG.8999.2;
chr3	transdecoder	exon	34684288	34685303	.	+	.	gene_name 98304466|unknown-16323; gene_id MSTRG.8999; transcript_id MSTRG.8999.2;
chr3	transdecoder	CDS	34684571	34684984	.	+	0	gene_name 98304466|unknown-16323; gene_id MSTRG.8999; transcript_id MSTRG.8999.1;
chr3	transdecoder	CDS	34684571	34684984	.	+	0	gene_name 98304466|unknown-16323; gene_id MSTRG.8999; transcript_id MSTRG.8999.2;
chr3	transdecoder	three_prime_utr	34684985	34685303	.	+	.	gene_name 98304466|unknown-16323; gene_id MSTRG.8999; transcript_id MSTRG.8999.1;
chr3	transdecoder	three_prime_utr	34684985	34685303	.	+	.	gene_name 98304466|unknown-16323; gene_id MSTRG.8999; transcript_id MSTRG.8999.2;
chr3	transdecoder	exon	34685376	34685733	.	+	.	gene_name 98304466|unknown-16323; gene_id MSTRG.8999; transcript_id MSTRG.8999.1;
chr3	transdecoder	three_prime_utr	34685376	34685733	.	+	.	gene_name 98304466|unknown-16323; gene_id MSTRG.8999; transcript_id MSTRG.8999.1;
chr3	YD_filtered	miRNA	34686283	34686304	79	-	.	gene_id "PB_605"; transcript_id "PB_605"; gene_name "hmi-novel-12-c-5"; miRNA "hmi-novel-12-c-5-3p"; pre_miRNA "hmi-novel-12-c-5"; strand "mature";
chr3	YD_filtered	pre_miRNA	34686283	34686334	79	-	.	gene_id "PB_605"; transcript_id "PB_605"; gene_name "hmi-novel-12-c-5"; miRNA "hmi-novel-12-c-5"; pre_miRNA "hmi-novel-12-c-5";
chr3	YD_filtered	miRNA	34686313	34686334	79	-	.	gene_id "PB_605"; transcript_id "PB_605"; gene_name "hmi-novel-12-c-5"; miRNA "hmi-novel-12-c-5-5p"; pre_miRNA "hmi-novel-12-c-5"; strand "star";
chr3	StringTie	exon	34690222	34690550	.	+	.	gene_name 98304467|unknown-16324; gene_id MSTRG.9000; transcript_id MSTRG.9000.1;
chr3	StringTie	transcript	34690222	34690550	.	+	.	gene_name 98304467|unknown-16324; gene_id MSTRG.9000; transcript_id MSTRG.9000.1; gene_biotype non-coding; Info NA; ref_name -; class_code u; inherit_ref FALSE;
chr3	StringTie	exon	34695699	34696065	.	+	.	gene_name 98304468|unknown-16325; gene_id MSTRG.9001; transcript_id MSTRG.9001.1;
chr3	StringTie	transcript	34695699	34696065	.	+	.	gene_name 98304468|unknown-16325; gene_id MSTRG.9001; transcript_id MSTRG.9001.1; gene_biotype non-coding; Info NA; ref_name -; class_code u; inherit_ref FALSE;
chr3	transdecoder	three_prime_utr	34703049	34704904	.	-	.	gene_name 98304469|nk2r-2; gene_id MSTRG.9002; transcript_id MSTRG.9002.1;
chr3	transdecoder	exon	34703049	34705931	.	-	.	gene_name 98304469|nk2r-2; gene_id MSTRG.9002; transcript_id MSTRG.9002.1;
chr3	transdecoder	gene	34703049	34705931	.	-	.	gene_name 98304469|nk2r-2; gene_id MSTRG.9002; transcript_id NA; gene_biotype protein_coding; Info ORF type:complete (+),score=15.00,sp|P21452|NK2R_HUMAN|22.330|1.54e-06; ref_name -; class_code u; inherit_ref FALSE;
```
