## Supplemental Dataset S1 for "A comprehensive resource for studying microRNA evolution and microRNA-mediated development and whole-body regeneration in the acoel worm *Hofstenia miamia*": Dataset_S1_PBv6_annotation_v1.gtf (part 46 of 135)

```
chr3	transdecoder	transcript	34703049	34705931	.	-	.	gene_name 98304469|nk2r-2; gene_id MSTRG.9002; transcript_id MSTRG.9002.1; gene_biotype protein_coding; Info ORF type:complete (+),score=15.00,sp|P21452|NK2R_HUMAN|22.330|1.54e-06; ref_name -; class_code u; inherit_ref FALSE;
chr3	transdecoder	CDS	34704905	34705846	.	-	0	gene_name 98304469|nk2r-2; gene_id MSTRG.9002; transcript_id MSTRG.9002.1;
chr3	transdecoder	five_prime_utr	34705847	34705931	.	-	.	gene_name 98304469|nk2r-2; gene_id MSTRG.9002; transcript_id MSTRG.9002.1;
chr3	transdecoder	exon	34733420	34734029	.	-	.	gene_name 98304470|par3; gene_id MSTRG.9003; transcript_id MSTRG.9003.1;
chr3	transdecoder	gene	34733420	34734127	.	-	.	gene_name 98304470|par3; gene_id MSTRG.9003; transcript_id NA; gene_biotype protein_coding; Info ORF type:3prime_partial (+),score=8.73,sp|O00254|PAR3_HUMAN|31.250|1.61e-05; ref_name -; class_code u; inherit_ref FALSE;
chr3	transdecoder	transcript	34733420	34734127	.	-	.	gene_name 98304470|par3; gene_id MSTRG.9003; transcript_id MSTRG.9003.1; gene_biotype protein_coding; Info ORF type:3prime_partial (+),score=8.73,sp|O00254|PAR3_HUMAN|31.250|1.61e-05; ref_name -; class_code u; inherit_ref FALSE;
chr3	transdecoder	CDS	34733421	34733954	.	-	0	gene_name 98304470|par3; gene_id MSTRG.9003; transcript_id MSTRG.9003.1;
chr3	transdecoder	five_prime_utr	34733955	34734029	.	-	.	gene_name 98304470|par3; gene_id MSTRG.9003; transcript_id MSTRG.9003.1;
chr3	transdecoder	exon	34734109	34734127	.	-	.	gene_name 98304470|par3; gene_id MSTRG.9003; transcript_id MSTRG.9003.1;
chr3	transdecoder	five_prime_utr	34734109	34734127	.	-	.	gene_name 98304470|par3; gene_id MSTRG.9003; transcript_id MSTRG.9003.1;
chr3	StringTie	exon	34767818	34768330	.	.	.	gene_name 98304471|unknown-16326; gene_id MSTRG.9004; transcript_id MSTRG.9004.1;
chr3	StringTie	transcript	34767818	34768330	.	.	.	gene_name 98304471|unknown-16326; gene_id MSTRG.9004; transcript_id MSTRG.9004.1; gene_biotype non-coding; Info NA; ref_name -; class_code u; inherit_ref FALSE;
chr3	StringTie	exon	34824454	34824710	.	.	.	gene_name 98304472|unknown-16327; gene_id MSTRG.9005; transcript_id MSTRG.9005.1;
chr3	StringTie	transcript	34824454	34824710	.	.	.	gene_name 98304472|unknown-16327; gene_id MSTRG.9005; transcript_id MSTRG.9005.1; gene_biotype non-coding; Info NA; ref_name -; class_code u; inherit_ref FALSE;
chr3	StringTie	exon	34826637	34826889	.	.	.	gene_name 98304473|unknown-16328; gene_id MSTRG.9006; transcript_id MSTRG.9006.1;
chr3	StringTie	transcript	34826637	34826889	.	.	.	gene_name 98304473|unknown-16328; gene_id MSTRG.9006; transcript_id MSTRG.9006.1; gene_biotype non-coding; Info NA; ref_name -; class_code u; inherit_ref FALSE;
chr3	transdecoder	five_prime_utr	34850065	34850127	.	+	.	gene_name 98011388|hpcl4-2; gene_id MSTRG.9007; transcript_id MSTRG.9007.1;
chr3	transdecoder	exon	34850065	34850433	.	+	.	gene_name 98011388|hpcl4-2; gene_id MSTRG.9007; transcript_id MSTRG.9007.1;
chr3	transdecoder	transcript	34850065	34854275	.	+	.	gene_name 98011388|hpcl4-2; gene_id MSTRG.9007; transcript_id MSTRG.9007.1; gene_biotype protein_coding; Info ORF type:complete (+),score=36.73,sp|Q9UM19|HPCL4_HUMAN|25.882|7.18e-19; ref_name 98011388|hpcl4-2; class_code =,j; inherit_ref TRUE;
chr3	transdecoder	gene	34850065	34856549	.	+	.	gene_name 98011388|hpcl4-2; gene_id MSTRG.9007; transcript_id NA; gene_biotype protein_coding; Info ORF type:complete (+),score=36.73,sp|Q9UM19|HPCL4_HUMAN|25.882|7.18e-19; ref_name 98011388|hpcl4-2; class_code =,j; inherit_ref TRUE;
chr3	transdecoder	five_prime_utr	34850081	34850082	.	+	.	gene_name 98011388|hpcl4-2; gene_id MSTRG.9007; transcript_id MSTRG.9007.2;
chr3	transdecoder	exon	34850081	34850433	.	+	.	gene_name 98011388|hpcl4-2; gene_id MSTRG.9007; transcript_id MSTRG.9007.2;
chr3	transdecoder	transcript	34850081	34856549	.	+	.	gene_name 98011388|hpcl4-2; gene_id MSTRG.9007; transcript_id MSTRG.9007.2; gene_biotype protein_coding; Info ORF type:complete (+),score=36.73,sp|Q9UM19|HPCL4_HUMAN|25.882|7.18e-19; ref_name 98011388|hpcl4-2; class_code =,j; inherit_ref TRUE;
chr3	transdecoder	CDS	34850083	34850433	.	+	0	gene_name 98011388|hpcl4-2; gene_id MSTRG.9007; transcript_id MSTRG.9007.2;
chr3	transdecoder	CDS	34850128	34850433	.	+	0	gene_name 98011388|hpcl4-2; gene_id MSTRG.9007; transcript_id MSTRG.9007.1;
chr3	transdecoder	CDS	34854012	34854257	.	+	0	gene_name 98011388|hpcl4-2; gene_id MSTRG.9007; transcript_id MSTRG.9007.1;
chr3	transdecoder	exon	34854012	34854275	.	+	.	gene_name 98011388|hpcl4-2; gene_id MSTRG.9007; transcript_id MSTRG.9007.1;
chr3	transdecoder	three_prime_utr	34854258	34854275	.	+	.	gene_name 98011388|hpcl4-2; gene_id MSTRG.9007; transcript_id MSTRG.9007.1;
chr3	transdecoder	CDS	34856409	34856417	.	+	0	gene_name 98011388|hpcl4-2; gene_id MSTRG.9007; transcript_id MSTRG.9007.2;
chr3	transdecoder	exon	34856409	34856549	.	+	.	gene_name 98011388|hpcl4-2; gene_id MSTRG.9007; transcript_id MSTRG.9007.2;
chr3	transdecoder	three_prime_utr	34856418	34856549	.	+	.	gene_name 98011388|hpcl4-2; gene_id MSTRG.9007; transcript_id MSTRG.9007.2;
chr3	transdecoder	three_prime_utr	34865535	34865661	.	-	.	gene_name 98304474|unknown-16329; gene_id MSTRG.9008; transcript_id MSTRG.9008.1;
chr3	transdecoder	exon	34865535	34866670	.	-	.	gene_name 98304474|unknown-16329; gene_id MSTRG.9008; transcript_id MSTRG.9008.1;
chr3	transdecoder	gene	34865535	34866670	.	-	.	gene_name 98304474|unknown-16329; gene_id MSTRG.9008; transcript_id NA; gene_biotype protein_coding; Info ORF type:complete (+),score=23.79; ref_name -; class_code u; inherit_ref FALSE;
chr3	transdecoder	transcript	34865535	34866670	.	-	.	gene_name 98304474|unknown-16329; gene_id MSTRG.9008; transcript_id MSTRG.9008.1; gene_biotype protein_coding; Info ORF type:complete (+),score=23.79; ref_name -; class_code u; inherit_ref FALSE;
chr3	transdecoder	CDS	34865662	34866075	.	-	0	gene_name 98304474|unknown-16329; gene_id MSTRG.9008; transcript_id MSTRG.9008.1;
chr3	transdecoder	five_prime_utr	34866076	34866670	.	-	.	gene_name 98304474|unknown-16329; gene_id MSTRG.9008; transcript_id MSTRG.9008.1;
chr3	transdecoder	five_prime_utr	34873046	34873064	.	+	.	gene_name 98159462|unknown-5789; gene_id MSTRG.9009; transcript_id MSTRG.9009.1;
chr3	transdecoder	exon	34873046	34874179	.	+	.	gene_name 98159462|unknown-5789; gene_id MSTRG.9009; transcript_id MSTRG.9009.1;
chr3	transdecoder	gene	34873046	34878739	.	+	.	gene_name 98159462|unknown-5789; gene_id MSTRG.9009; transcript_id NA; gene_biotype protein_coding; Info ORF type:3prime_partial (+),score=28.89; ref_name 98159462|unknown-5789; class_code =; inherit_ref TRUE;
chr3	transdecoder	transcript	34873046	34878739	.	+	.	gene_name 98159462|unknown-5789; gene_id MSTRG.9009; transcript_id MSTRG.9009.1; gene_biotype protein_coding; Info ORF type:3prime_partial (+),score=28.89; ref_name 98159462|unknown-5789; class_code =; inherit_ref TRUE;
chr3	transdecoder	CDS	34873065	34874179	.	+	0	gene_name 98159462|unknown-5789; gene_id MSTRG.9009; transcript_id MSTRG.9009.1;
chr3	transdecoder	CDS	34878564	34878738	.	+	1	gene_name 98159462|unknown-5789; gene_id MSTRG.9009; transcript_id MSTRG.9009.1;
chr3	transdecoder	exon	34878564	34878739	.	+	.	gene_name 98159462|unknown-5789; gene_id MSTRG.9009; transcript_id MSTRG.9009.1;
chr3	transdecoder	three_prime_utr	34882981	34883067	.	-	.	gene_name 98003918|rbp2; gene_id MSTRG.9010; transcript_id MSTRG.9010.1;
chr3	transdecoder	exon	34882981	34883128	.	-	.	gene_name 98003918|rbp2; gene_id MSTRG.9010; transcript_id MSTRG.9010.1;
chr3	transdecoder	gene	34882981	34930811	.	-	.	gene_name 98003918|rbp2; gene_id MSTRG.9010; transcript_id NA; gene_biotype protein_coding; Info ORF type:complete (+),score=346.48,sp|P49792|RBP2_HUMAN|28.791|8.84e-43; ref_name 98003918|rbp2; class_code =; inherit_ref TRUE;
chr3	transdecoder	transcript	34882981	34930811	.	-	.	gene_name 98003918|rbp2; gene_id MSTRG.9010; transcript_id MSTRG.9010.1; gene_biotype protein_coding; Info ORF type:complete (+),score=346.48,sp|P49792|RBP2_HUMAN|28.791|8.84e-43; ref_name 98003918|rbp2; class_code =; inherit_ref TRUE;
chr3	transdecoder	CDS	34883068	34883128	.	-	1	gene_name 98003918|rbp2; gene_id MSTRG.9010; transcript_id MSTRG.9010.1;
chr3	SAM2GTF	exon	34884122	34884628	.	-	.	gene_name 98154808|unknown-5456; gene_id 98154808|unknown-5456; transcript_id 98154808|unknown-5456.1;
chr3	SAM2GTF	transcript	34884122	34884628	.	-	.	gene_name 98154808|unknown-5456; gene_id 98154808|unknown-5456; transcript_id 98154808|unknown-5456.1; gene_biotype non-coding; Info NA; ref_name 98154808|unknown-5456; class_code =; inherit_ref TRUE;
chr3	transdecoder	CDS	34886352	34886491	.	-	0	gene_name 98003918|rbp2; gene_id MSTRG.9010; transcript_id MSTRG.9010.1;
chr3	transdecoder	exon	34886352	34886491	.	-	.	gene_name 98003918|rbp2; gene_id MSTRG.9010; transcript_id MSTRG.9010.1;
chr3	transdecoder	CDS	34888591	34888749	.	-	0	gene_name 98003918|rbp2; gene_id MSTRG.9010; transcript_id MSTRG.9010.1;
chr3	transdecoder	exon	34888591	34888749	.	-	.	gene_name 98003918|rbp2; gene_id MSTRG.9010; transcript_id MSTRG.9010.1;
chr3	transdecoder	CDS	34889585	34889709	.	-	2	gene_name 98003918|rbp2; gene_id MSTRG.9010; transcript_id MSTRG.9010.1;
chr3	transdecoder	exon	34889585	34889709	.	-	.	gene_name 98003918|rbp2; gene_id MSTRG.9010; transcript_id MSTRG.9010.1;
chr3	transdecoder	CDS	34889941	34890147	.	-	2	gene_name 98003918|rbp2; gene_id MSTRG.9010; transcript_id MSTRG.9010.1;
chr3	transdecoder	exon	34889941	34890147	.	-	.	gene_name 98003918|rbp2; gene_id MSTRG.9010; transcript_id MSTRG.9010.1;
chr3	transdecoder	CDS	34890764	34890828	.	-	1	gene_name 98003918|rbp2; gene_id MSTRG.9010; transcript_id MSTRG.9010.1;
chr3	transdecoder	exon	34890764	34890828	.	-	.	gene_name 98003918|rbp2; gene_id MSTRG.9010; transcript_id MSTRG.9010.1;
chr3	transdecoder	CDS	34891009	34891150	.	-	2	gene_name 98003918|rbp2; gene_id MSTRG.9010; transcript_id MSTRG.9010.1;
chr3	transdecoder	exon	34891009	34891150	.	-	.	gene_name 98003918|rbp2; gene_id MSTRG.9010; transcript_id MSTRG.9010.1;
chr3	transdecoder	CDS	34891311	34891370	.	-	2	gene_name 98003918|rbp2; gene_id MSTRG.9010; transcript_id MSTRG.9010.1;
chr3	transdecoder	exon	34891311	34891370	.	-	.	gene_name 98003918|rbp2; gene_id MSTRG.9010; transcript_id MSTRG.9010.1;
chr3	transdecoder	CDS	34891414	34891515	.	-	2	gene_name 98003918|rbp2; gene_id MSTRG.9010; transcript_id MSTRG.9010.1;
chr3	transdecoder	exon	34891414	34891515	.	-	.	gene_name 98003918|rbp2; gene_id MSTRG.9010; transcript_id MSTRG.9010.1;
chr3	transdecoder	CDS	34891989	34892027	.	-	2	gene_name 98003918|rbp2; gene_id MSTRG.9010; transcript_id MSTRG.9010.1;
chr3	transdecoder	exon	34891989	34892027	.	-	.	gene_name 98003918|rbp2; gene_id MSTRG.9010; transcript_id MSTRG.9010.1;
chr3	transdecoder	CDS	34893707	34893916	.	-	2	gene_name 98003918|rbp2; gene_id MSTRG.9010; transcript_id MSTRG.9010.1;
chr3	transdecoder	exon	34893707	34893916	.	-	.	gene_name 98003918|rbp2; gene_id MSTRG.9010; transcript_id MSTRG.9010.1;
chr3	transdecoder	CDS	34895340	34895513	.	-	2	gene_name 98003918|rbp2; gene_id MSTRG.9010; transcript_id MSTRG.9010.1;
chr3	transdecoder	exon	34895340	34895513	.	-	.	gene_name 98003918|rbp2; gene_id MSTRG.9010; transcript_id MSTRG.9010.1;
chr3	transdecoder	CDS	34896741	34896782	.	-	2	gene_name 98003918|rbp2; gene_id MSTRG.9010; transcript_id MSTRG.9010.1;
chr3	transdecoder	exon	34896741	34896782	.	-	.	gene_name 98003918|rbp2; gene_id MSTRG.9010; transcript_id MSTRG.9010.1;
chr3	transdecoder	CDS	34896850	34897057	.	-	0	gene_name 98003918|rbp2; gene_id MSTRG.9010; transcript_id MSTRG.9010.1;
chr3	transdecoder	exon	34896850	34897057	.	-	.	gene_name 98003918|rbp2; gene_id MSTRG.9010; transcript_id MSTRG.9010.1;
chr3	transdecoder	CDS	34897624	34897766	.	-	2	gene_name 98003918|rbp2; gene_id MSTRG.9010; transcript_id MSTRG.9010.1;
chr3	transdecoder	exon	34897624	34897766	.	-	.	gene_name 98003918|rbp2; gene_id MSTRG.9010; transcript_id MSTRG.9010.1;
chr3	transdecoder	CDS	34898152	34898232	.	-	2	gene_name 98003918|rbp2; gene_id MSTRG.9010; transcript_id MSTRG.9010.1;
chr3	transdecoder	exon	34898152	34898232	.	-	.	gene_name 98003918|rbp2; gene_id MSTRG.9010; transcript_id MSTRG.9010.1;
chr3	transdecoder	CDS	34913866	34914983	.	-	1	gene_name 98003918|rbp2; gene_id MSTRG.9010; transcript_id MSTRG.9010.1;
chr3	transdecoder	exon	34913866	34914983	.	-	.	gene_name 98003918|rbp2; gene_id MSTRG.9010; transcript_id MSTRG.9010.1;
chr3	transdecoder	CDS	34915346	34915443	.	-	0	gene_name 98003918|rbp2; gene_id MSTRG.9010; transcript_id MSTRG.9010.1;
chr3	transdecoder	exon	34915346	34915443	.	-	.	gene_name 98003918|rbp2; gene_id MSTRG.9010; transcript_id MSTRG.9010.1;
chr3	transdecoder	CDS	34915524	34915678	.	-	2	gene_name 98003918|rbp2; gene_id MSTRG.9010; transcript_id MSTRG.9010.1;
chr3	transdecoder	exon	34915524	34915678	.	-	.	gene_name 98003918|rbp2; gene_id MSTRG.9010; transcript_id MSTRG.9010.1;
chr3	transdecoder	CDS	34916249	34916423	.	-	0	gene_name 98003918|rbp2; gene_id MSTRG.9010; transcript_id MSTRG.9010.1;
chr3	transdecoder	exon	34916249	34916423	.	-	.	gene_name 98003918|rbp2; gene_id MSTRG.9010; transcript_id MSTRG.9010.1;
chr3	transdecoder	CDS	34917270	34917474	.	-	1	gene_name 98003918|rbp2; gene_id MSTRG.9010; transcript_id MSTRG.9010.1;
chr3	transdecoder	exon	34917270	34917474	.	-	.	gene_name 98003918|rbp2; gene_id MSTRG.9010; transcript_id MSTRG.9010.1;
chr3	transdecoder	CDS	34917516	34917604	.	-	0	gene_name 98003918|rbp2; gene_id MSTRG.9010; transcript_id MSTRG.9010.1;
chr3	transdecoder	exon	34917516	34917604	.	-	.	gene_name 98003918|rbp2; gene_id MSTRG.9010; transcript_id MSTRG.9010.1;
chr3	transdecoder	CDS	34917646	34917769	.	-	1	gene_name 98003918|rbp2; gene_id MSTRG.9010; transcript_id MSTRG.9010.1;
chr3	transdecoder	exon	34917646	34917769	.	-	.	gene_name 98003918|rbp2; gene_id MSTRG.9010; transcript_id MSTRG.9010.1;
chr3	transdecoder	CDS	34917815	34917951	.	-	0	gene_name 98003918|rbp2; gene_id MSTRG.9010; transcript_id MSTRG.9010.1;
chr3	transdecoder	exon	34917815	34917951	.	-	.	gene_name 98003918|rbp2; gene_id MSTRG.9010; transcript_id MSTRG.9010.1;
chr3	transdecoder	CDS	34917993	34918078	.	-	2	gene_name 98003918|rbp2; gene_id MSTRG.9010; transcript_id MSTRG.9010.1;
chr3	transdecoder	exon	34917993	34918078	.	-	.	gene_name 98003918|rbp2; gene_id MSTRG.9010; transcript_id MSTRG.9010.1;
chr3	transdecoder	CDS	34918834	34919071	.	-	0	gene_name 98003918|rbp2; gene_id MSTRG.9010; transcript_id MSTRG.9010.1;
chr3	transdecoder	exon	34918834	34919071	.	-	.	gene_name 98003918|rbp2; gene_id MSTRG.9010; transcript_id MSTRG.9010.1;
chr3	transdecoder	CDS	34919117	34919196	.	-	2	gene_name 98003918|rbp2; gene_id MSTRG.9010; transcript_id MSTRG.9010.1;
chr3	transdecoder	exon	34919117	34919196	.	-	.	gene_name 98003918|rbp2; gene_id MSTRG.9010; transcript_id MSTRG.9010.1;
chr3	transdecoder	CDS	34919237	34919517	.	-	1	gene_name 98003918|rbp2; gene_id MSTRG.9010; transcript_id MSTRG.9010.1;
chr3	transdecoder	exon	34919237	34919517	.	-	.	gene_name 98003918|rbp2; gene_id MSTRG.9010; transcript_id MSTRG.9010.1;
chr3	transdecoder	CDS	34927628	34927770	.	-	0	gene_name 98003918|rbp2; gene_id MSTRG.9010; transcript_id MSTRG.9010.1;
chr3	transdecoder	exon	34927628	34927770	.	-	.	gene_name 98003918|rbp2; gene_id MSTRG.9010; transcript_id MSTRG.9010.1;
chr3	transdecoder	CDS	34927810	34928052	.	-	0	gene_name 98003918|rbp2; gene_id MSTRG.9010; transcript_id MSTRG.9010.1;
chr3	transdecoder	exon	34927810	34928052	.	-	.	gene_name 98003918|rbp2; gene_id MSTRG.9010; transcript_id MSTRG.9010.1;
chr3	transdecoder	CDS	34930291	34930371	.	-	0	gene_name 98003918|rbp2; gene_id MSTRG.9010; transcript_id MSTRG.9010.1;
chr3	transdecoder	exon	34930291	34930537	.	-	.	gene_name 98003918|rbp2; gene_id MSTRG.9010; transcript_id MSTRG.9010.1;
chr3	transdecoder	five_prime_utr	34930372	34930537	.	-	.	gene_name 98003918|rbp2; gene_id MSTRG.9010; transcript_id MSTRG.9010.1;
chr3	transdecoder	exon	34930578	34930645	.	-	.	gene_name 98003918|rbp2; gene_id MSTRG.9010; transcript_id MSTRG.9010.1;
chr3	transdecoder	five_prime_utr	34930578	34930645	.	-	.	gene_name 98003918|rbp2; gene_id MSTRG.9010; transcript_id MSTRG.9010.1;
chr3	transdecoder	exon	34930687	34930811	.	-	.	gene_name 98003918|rbp2; gene_id MSTRG.9010; transcript_id MSTRG.9010.1;
chr3	transdecoder	five_prime_utr	34930687	34930811	.	-	.	gene_name 98003918|rbp2; gene_id MSTRG.9010; transcript_id MSTRG.9010.1;
chr3	StringTie	exon	34951497	34951579	.	+	.	gene_name 98304475|unknown-16330; gene_id MSTRG.9011; transcript_id MSTRG.9011.1;
chr3	StringTie	transcript	34951497	34960541	.	+	.	gene_name 98304475|unknown-16330; gene_id MSTRG.9011; transcript_id MSTRG.9011.1; gene_biotype non-coding; Info NA; ref_name -; class_code u; inherit_ref FALSE;
chr3	StringTie	exon	34960266	34960541	.	+	.	gene_name 98304475|unknown-16330; gene_id MSTRG.9011; transcript_id MSTRG.9011.1;
chr3	transdecoder	three_prime_utr	34969187	34969210	.	-	.	gene_name 98304476|unknown-16331; gene_id MSTRG.9012; transcript_id MSTRG.9012.1;
chr3	transdecoder	exon	34969187	34970837	.	-	.	gene_name 98304476|unknown-16331; gene_id MSTRG.9012; transcript_id MSTRG.9012.1;
chr3	transdecoder	gene	34969187	34970837	.	-	.	gene_name 98304476|unknown-16331; gene_id MSTRG.9012; transcript_id NA; gene_biotype protein_coding; Info ORF type:5prime_partial (+),score=24.17; ref_name -; class_code u; inherit_ref FALSE;
chr3	transdecoder	transcript	34969187	34970837	.	-	.	gene_name 98304476|unknown-16331; gene_id MSTRG.9012; transcript_id MSTRG.9012.1; gene_biotype protein_coding; Info ORF type:5prime_partial (+),score=24.17; ref_name -; class_code u; inherit_ref FALSE;
chr3	transdecoder	CDS	34969211	34969993	.	-	0	gene_name 98304476|unknown-16331; gene_id MSTRG.9012; transcript_id MSTRG.9012.1;
chr3	transdecoder	five_prime_utr	34969994	34970837	.	-	.	gene_name 98304476|unknown-16331; gene_id MSTRG.9012; transcript_id MSTRG.9012.1;
chr3	transdecoder	CDS	34970066	34970836	.	-	0	gene_name 98304476|unknown-16331; gene_id MSTRG.9012; transcript_id MSTRG.9012.1;
chr3	transdecoder	CDS	34977283	34977795	.	-	0	gene_name 98304477|unknown-16332; gene_id MSTRG.9013; transcript_id MSTRG.9013.1;
chr3	transdecoder	exon	34977283	34977907	.	-	.	gene_name 98304477|unknown-16332; gene_id MSTRG.9013; transcript_id MSTRG.9013.1;
chr3	transdecoder	gene	34977283	34977907	.	-	.	gene_name 98304477|unknown-16332; gene_id MSTRG.9013; transcript_id NA; gene_biotype protein_coding; Info ORF type:3prime_partial (+),score=20.21; ref_name -; class_code u; inherit_ref FALSE;
chr3	transdecoder	transcript	34977283	34977907	.	-	.	gene_name 98304477|unknown-16332; gene_id MSTRG.9013; transcript_id MSTRG.9013.1; gene_biotype protein_coding; Info ORF type:3prime_partial (+),score=20.21; ref_name -; class_code u; inherit_ref FALSE;
chr3	transdecoder	five_prime_utr	34977796	34977907	.	-	.	gene_name 98304477|unknown-16332; gene_id MSTRG.9013; transcript_id MSTRG.9013.1;
chr3	transdecoder	three_prime_utr	34983447	34983512	.	-	.	gene_name 98202430|mppd1-4; gene_id MSTRG.9014; transcript_id MSTRG.9014.1;
chr3	transdecoder	three_prime_utr	34983447	34983512	.	-	.	gene_name 98202430|mppd1-4; gene_id MSTRG.9014; transcript_id MSTRG.9014.2;
chr3	transdecoder	three_prime_utr	34983447	34983512	.	-	.	gene_name 98202430|mppd1-4; gene_id MSTRG.9014; transcript_id MSTRG.9014.3;
chr3	transdecoder	exon	34983447	34984293	.	-	.	gene_name 98202430|mppd1-4; gene_id MSTRG.9014; transcript_id MSTRG.9014.1;
chr3	transdecoder	exon	34983447	34984293	.	-	.	gene_name 98202430|mppd1-4; gene_id MSTRG.9014; transcript_id MSTRG.9014.2;
chr3	transdecoder	exon	34983447	34984293	.	-	.	gene_name 98202430|mppd1-4; gene_id MSTRG.9014; transcript_id MSTRG.9014.3;
chr3	transdecoder	transcript	34983447	34990446	.	-	.	gene_name 98202430|mppd1-4; gene_id MSTRG.9014; transcript_id MSTRG.9014.3; gene_biotype protein_coding; Info ORF type:complete (+),score=48.07,sp|O15442|MPPD1_HUMAN|43.310|2.87e-72; ref_name 98202430|mppd1-4; class_code j,=; inherit_ref TRUE;
chr3	transdecoder	transcript	34983447	34993773	.	-	.	gene_name 98202430|mppd1-4; gene_id MSTRG.9014; transcript_id MSTRG.9014.1; gene_biotype protein_coding; Info ORF type:complete (+),score=48.07,sp|O15442|MPPD1_HUMAN|43.310|2.87e-72; ref_name 98202430|mppd1-4; class_code j,=; inherit_ref TRUE;
chr3	transdecoder	gene	34983447	34999277	.	-	.	gene_name 98202430|mppd1-4; gene_id MSTRG.9014; transcript_id NA; gene_biotype protein_coding; Info ORF type:complete (+),score=48.07,sp|O15442|MPPD1_HUMAN|43.310|2.87e-72; ref_name 98202430|mppd1-4; class_code j,=; inherit_ref TRUE;
chr3	transdecoder	transcript	34983447	34999277	.	-	.	gene_name 98202430|mppd1-4; gene_id MSTRG.9014; transcript_id MSTRG.9014.2; gene_biotype protein_coding; Info ORF type:complete (+),score=48.07,sp|O15442|MPPD1_HUMAN|43.310|2.87e-72; ref_name 98202430|mppd1-4; class_code j,=; inherit_ref TRUE;
chr3	transdecoder	CDS	34983513	34984286	.	-	0	gene_name 98202430|mppd1-4; gene_id MSTRG.9014; transcript_id MSTRG.9014.1;
chr3	transdecoder	CDS	34983513	34984286	.	-	0	gene_name 98202430|mppd1-4; gene_id MSTRG.9014; transcript_id MSTRG.9014.2;
chr3	transdecoder	CDS	34983513	34984286	.	-	0	gene_name 98202430|mppd1-4; gene_id MSTRG.9014; transcript_id MSTRG.9014.3;
chr3	transdecoder	three_prime_utr	34983596	34983596	.	-	.	gene_name 98202430|mppd1-4; gene_id MSTRG.9014; transcript_id MSTRG.9014.4;
chr3	transdecoder	exon	34983596	34984293	.	-	.	gene_name 98202430|mppd1-4; gene_id MSTRG.9014; transcript_id MSTRG.9014.4;
chr3	transdecoder	transcript	34983596	34985338	.	-	.	gene_name 98202430|mppd1-4; gene_id MSTRG.9014; transcript_id MSTRG.9014.4; gene_biotype protein_coding; Info ORF type:complete (+),score=48.07,sp|O15442|MPPD1_HUMAN|43.310|2.87e-72; ref_name 98202430|mppd1-4; class_code j,=; inherit_ref TRUE;
chr3	transdecoder	CDS	34983597	34984286	.	-	0	gene_name 98202430|mppd1-4; gene_id MSTRG.9014; transcript_id MSTRG.9014.4;
chr3	transdecoder	five_prime_utr	34984287	34984293	.	-	.	gene_name 98202430|mppd1-4; gene_id MSTRG.9014; transcript_id MSTRG.9014.1;
chr3	transdecoder	five_prime_utr	34984287	34984293	.	-	.	gene_name 98202430|mppd1-4; gene_id MSTRG.9014; transcript_id MSTRG.9014.2;
chr3	transdecoder	five_prime_utr	34984287	34984293	.	-	.	gene_name 98202430|mppd1-4; gene_id MSTRG.9014; transcript_id MSTRG.9014.3;
chr3	transdecoder	five_prime_utr	34984287	34984293	.	-	.	gene_name 98202430|mppd1-4; gene_id MSTRG.9014; transcript_id MSTRG.9014.4;
chr3	transdecoder	exon	34985253	34985338	.	-	.	gene_name 98202430|mppd1-4; gene_id MSTRG.9014; transcript_id MSTRG.9014.4;
chr3	transdecoder	five_prime_utr	34985253	34985338	.	-	.	gene_name 98202430|mppd1-4; gene_id MSTRG.9014; transcript_id MSTRG.9014.4;
chr3	YD_filtered	miRNA	34986468	34986487	0	-	.	gene_id "PB_209"; transcript_id "PB_209"; gene_name "hmi-novel-149-1"; miRNA "hmi-novel-149-1-3p"; pre_miRNA "hmi-novel-149-1"; strand "mature";
chr3	YD_filtered	pre_miRNA	34986468	34986528	0	-	.	gene_id "PB_209"; transcript_id "PB_209"; gene_name "hmi-novel-149-1"; miRNA "hmi-novel-149-1"; pre_miRNA "hmi-novel-151-1";
chr3	YD_filtered	miRNA	34986504	34986528	0	-	.	gene_id "PB_209"; transcript_id "PB_209"; gene_name "hmi-novel-149-1"; miRNA "hmi-novel-149-1-5p"; pre_miRNA "hmi-novel-149-1"; strand "star";
chr3	YD_filtered	miRNA	34989181	34989200	0	-	.	gene_id "PB_210"; transcript_id "PB_210"; gene_name "hmi-novel-149-2"; miRNA "hmi-novel-149-2-3p"; pre_miRNA "hmi-novel-149-2"; strand "mature";
chr3	YD_filtered	pre_miRNA	34989181	34989241	0	-	.	gene_id "PB_210"; transcript_id "PB_210"; gene_name "hmi-novel-149-2"; miRNA "hmi-novel-149-2"; pre_miRNA "hmi-novel-151-2";
chr3	YD_filtered	miRNA	34989217	34989241	0	-	.	gene_id "PB_210"; transcript_id "PB_210"; gene_name "hmi-novel-149-2"; miRNA "hmi-novel-149-2-5p"; pre_miRNA "hmi-novel-149-2"; strand "star";
chr3	transdecoder	exon	34990322	34990446	.	-	.	gene_name 98202430|mppd1-4; gene_id MSTRG.9014; transcript_id MSTRG.9014.3;
chr3	transdecoder	five_prime_utr	34990322	34990446	.	-	.	gene_name 98202430|mppd1-4; gene_id MSTRG.9014; transcript_id MSTRG.9014.3;
chr3	transdecoder	exon	34993490	34993773	.	-	.	gene_name 98202430|mppd1-4; gene_id MSTRG.9014; transcript_id MSTRG.9014.1;
chr3	transdecoder	five_prime_utr	34993490	34993773	.	-	.	gene_name 98202430|mppd1-4; gene_id MSTRG.9014; transcript_id MSTRG.9014.1;
chr3	transdecoder	exon	34996472	34999277	.	-	.	gene_name 98202430|mppd1-4; gene_id MSTRG.9014; transcript_id MSTRG.9014.2;
chr3	transdecoder	five_prime_utr	34996472	34999277	.	-	.	gene_name 98202430|mppd1-4; gene_id MSTRG.9014; transcript_id MSTRG.9014.2;
chr3	StringTie	exon	35037635	35037955	.	+	.	gene_name 98304478|unknown-16333; gene_id MSTRG.9015; transcript_id MSTRG.9015.1;
chr3	StringTie	transcript	35037635	35037955	.	+	.	gene_name 98304478|unknown-16333; gene_id MSTRG.9015; transcript_id MSTRG.9015.1; gene_biotype non-coding; Info NA; ref_name -; class_code u; inherit_ref FALSE;
chr3	transdecoder	five_prime_utr	35040833	35042293	.	+	.	gene_name 98011537|xpf; gene_id MSTRG.9016; transcript_id MSTRG.9016.1;
chr3	transdecoder	exon	35040833	35046206	.	+	.	gene_name 98011537|xpf; gene_id MSTRG.9016; transcript_id MSTRG.9016.1;
chr3	transdecoder	gene	35040833	35070684	.	+	.	gene_name 98011537|xpf; gene_id MSTRG.9016; transcript_id NA; gene_biotype protein_coding; Info ORF type:complete (+),score=34.99,sp|O15442|MPPD1_HUMAN|41.115|4.36e-71; ref_name 98011537|xpf; class_code k,j; inherit_ref TRUE;
chr3	transdecoder	transcript	35040833	35070684	.	+	.	gene_name 98011537|xpf; gene_id MSTRG.9016; transcript_id MSTRG.9016.1; gene_biotype protein_coding; Info ORF type:complete (+),score=34.99,sp|O15442|MPPD1_HUMAN|41.115|4.36e-71; ref_name 98011537|xpf; class_code k,j; inherit_ref TRUE;
chr3	transdecoder	CDS	35042294	35043067	.	+	0	gene_name 98011537|xpf; gene_id MSTRG.9016; transcript_id MSTRG.9016.1;
chr3	transdecoder	CDS	35044804	35045238	.	+	0	gene_name 98011537|xpf; gene_id MSTRG.9016; transcript_id MSTRG.9016.1;
chr3	transdecoder	five_prime_utr	35046014	35046061	.	+	.	gene_name 98011537|xpf; gene_id MSTRG.9016; transcript_id MSTRG.9016.2;
chr3	transdecoder	five_prime_utr	35046014	35046061	.	+	.	gene_name 98011537|xpf; gene_id MSTRG.9016; transcript_id MSTRG.9016.3;
chr3	transdecoder	exon	35046014	35046206	.	+	.	gene_name 98011537|xpf; gene_id MSTRG.9016; transcript_id MSTRG.9016.2;
chr3	transdecoder	exon	35046014	35046206	.	+	.	gene_name 98011537|xpf; gene_id MSTRG.9016; transcript_id MSTRG.9016.3;
chr3	transdecoder	transcript	35046014	35070684	.	+	.	gene_name 98011537|xpf; gene_id MSTRG.9016; transcript_id MSTRG.9016.2; gene_biotype protein_coding; Info ORF type:complete (+),score=34.99,sp|O15442|MPPD1_HUMAN|41.115|4.36e-71; ref_name 98011537|xpf; class_code k,j; inherit_ref TRUE;
chr3	transdecoder	transcript	35046014	35070684	.	+	.	gene_name 98011537|xpf; gene_id MSTRG.9016; transcript_id MSTRG.9016.3; gene_biotype protein_coding; Info ORF type:complete (+),score=34.99,sp|O15442|MPPD1_HUMAN|41.115|4.36e-71; ref_name 98011537|xpf; class_code k,j; inherit_ref TRUE;
chr3	transdecoder	CDS	35046062	35046206	.	+	0	gene_name 98011537|xpf; gene_id MSTRG.9016; transcript_id MSTRG.9016.1;
chr3	transdecoder	CDS	35046062	35046206	.	+	0	gene_name 98011537|xpf; gene_id MSTRG.9016; transcript_id MSTRG.9016.2;
chr3	transdecoder	CDS	35046062	35046206	.	+	0	gene_name 98011537|xpf; gene_id MSTRG.9016; transcript_id MSTRG.9016.3;
chr3	transdecoder	CDS	35047231	35047373	.	+	2	gene_name 98011537|xpf; gene_id MSTRG.9016; transcript_id MSTRG.9016.1;
chr3	transdecoder	CDS	35047231	35047373	.	+	2	gene_name 98011537|xpf; gene_id MSTRG.9016; transcript_id MSTRG.9016.2;
chr3	transdecoder	CDS	35047231	35047373	.	+	2	gene_name 98011537|xpf; gene_id MSTRG.9016; transcript_id MSTRG.9016.3;
chr3	transdecoder	exon	35047231	35047373	.	+	.	gene_name 98011537|xpf; gene_id MSTRG.9016; transcript_id MSTRG.9016.1;
chr3	transdecoder	exon	35047231	35047373	.	+	.	gene_name 98011537|xpf; gene_id MSTRG.9016; transcript_id MSTRG.9016.2;
chr3	transdecoder	exon	35047231	35047373	.	+	.	gene_name 98011537|xpf; gene_id MSTRG.9016; transcript_id MSTRG.9016.3;
chr3	transdecoder	three_prime_utr	35051456	35051702	.	-	.	gene_name 98207199|unknown-11923; gene_id 98207199|unknown-11923; transcript_id 98207199|unknown-11923.1;
chr3	transdecoder	exon	35051456	35052335	.	-	.	gene_name 98207199|unknown-11923; gene_id 98207199|unknown-11923; transcript_id 98207199|unknown-11923.1;
chr3	transdecoder	gene	35051456	35052335	.	-	.	gene_name 98207199|unknown-11923; gene_id 98207199|unknown-11923; transcript_id NA; gene_biotype protein_coding; Info ORF type:complete (+),score=22.68; ref_name 98207199|unknown-11923; class_code =; inherit_ref TRUE;
chr3	transdecoder	transcript	35051456	35052335	.	-	.	gene_name 98207199|unknown-11923; gene_id 98207199|unknown-11923; transcript_id 98207199|unknown-11923.1; gene_biotype protein_coding; Info ORF type:complete (+),score=22.68; ref_name 98207199|unknown-11923; class_code =; inherit_ref TRUE;
chr3	transdecoder	CDS	35051703	35052077	.	-	0	gene_name 98207199|unknown-11923; gene_id 98207199|unknown-11923; transcript_id 98207199|unknown-11923.1;
chr3	transdecoder	five_prime_utr	35052078	35052335	.	-	.	gene_name 98207199|unknown-11923; gene_id 98207199|unknown-11923; transcript_id 98207199|unknown-11923.1;
chr3	transdecoder	CDS	35054802	35055074	.	+	0	gene_name 98011537|xpf; gene_id MSTRG.9016; transcript_id MSTRG.9016.1;
chr3	transdecoder	CDS	35054802	35055074	.	+	0	gene_name 98011537|xpf; gene_id MSTRG.9016; transcript_id MSTRG.9016.2;
chr3	transdecoder	CDS	35054802	35055074	.	+	0	gene_name 98011537|xpf; gene_id MSTRG.9016; transcript_id MSTRG.9016.3;
chr3	transdecoder	exon	35054802	35055074	.	+	.	gene_name 98011537|xpf; gene_id MSTRG.9016; transcript_id MSTRG.9016.1;
chr3	transdecoder	exon	35054802	35055074	.	+	.	gene_name 98011537|xpf; gene_id MSTRG.9016; transcript_id MSTRG.9016.2;
chr3	transdecoder	exon	35054802	35055074	.	+	.	gene_name 98011537|xpf; gene_id MSTRG.9016; transcript_id MSTRG.9016.3;
chr3	transdecoder	five_prime_utr	35054828	35054828	.	+	.	gene_name 98011537|xpf; gene_id MSTRG.9016; transcript_id MSTRG.9016.4;
chr3	transdecoder	five_prime_utr	35054828	35054828	.	+	.	gene_name 98011537|xpf; gene_id MSTRG.9016; transcript_id MSTRG.9016.5;
chr3	transdecoder	exon	35054828	35055074	.	+	.	gene_name 98011537|xpf; gene_id MSTRG.9016; transcript_id MSTRG.9016.4;
chr3	transdecoder	exon	35054828	35055074	.	+	.	gene_name 98011537|xpf; gene_id MSTRG.9016; transcript_id MSTRG.9016.5;
chr3	transdecoder	transcript	35054828	35070684	.	+	.	gene_name 98011537|xpf; gene_id MSTRG.9016; transcript_id MSTRG.9016.4; gene_biotype protein_coding; Info ORF type:complete (+),score=34.99,sp|O15442|MPPD1_HUMAN|41.115|4.36e-71; ref_name 98011537|xpf; class_code k,j; inherit_ref TRUE;
chr3	transdecoder	transcript	35054828	35070684	.	+	.	gene_name 98011537|xpf; gene_id MSTRG.9016; transcript_id MSTRG.9016.5; gene_biotype protein_coding; Info ORF type:complete (+),score=34.99,sp|O15442|MPPD1_HUMAN|41.115|4.36e-71; ref_name 98011537|xpf; class_code k,j; inherit_ref TRUE;
chr3	transdecoder	CDS	35054829	35055074	.	+	0	gene_name 98011537|xpf; gene_id MSTRG.9016; transcript_id MSTRG.9016.4;
chr3	transdecoder	CDS	35054829	35055074	.	+	0	gene_name 98011537|xpf; gene_id MSTRG.9016; transcript_id MSTRG.9016.5;
chr3	transdecoder	five_prime_utr	35054993	35054993	.	+	.	gene_name 98011537|xpf; gene_id MSTRG.9016; transcript_id MSTRG.9016.6;
chr3	transdecoder	exon	35054993	35055074	.	+	.	gene_name 98011537|xpf; gene_id MSTRG.9016; transcript_id MSTRG.9016.6;
chr3	transdecoder	transcript	35054993	35070684	.	+	.	gene_name 98011537|xpf; gene_id MSTRG.9016; transcript_id MSTRG.9016.6; gene_biotype protein_coding; Info ORF type:complete (+),score=34.99,sp|O15442|MPPD1_HUMAN|41.115|4.36e-71; ref_name 98011537|xpf; class_code k,j; inherit_ref TRUE;
chr3	transdecoder	CDS	35054994	35055074	.	+	0	gene_name 98011537|xpf; gene_id MSTRG.9016; transcript_id MSTRG.9016.6;
chr3	transdecoder	CDS	35055121	35055252	.	+	0	gene_name 98011537|xpf; gene_id MSTRG.9016; transcript_id MSTRG.9016.1;
chr3	transdecoder	CDS	35055121	35055252	.	+	0	gene_name 98011537|xpf; gene_id MSTRG.9016; transcript_id MSTRG.9016.2;
chr3	transdecoder	CDS	35055121	35055252	.	+	0	gene_name 98011537|xpf; gene_id MSTRG.9016; transcript_id MSTRG.9016.3;
chr3	transdecoder	CDS	35055121	35055252	.	+	0	gene_name 98011537|xpf; gene_id MSTRG.9016; transcript_id MSTRG.9016.4;
chr3	transdecoder	CDS	35055121	35055252	.	+	0	gene_name 98011537|xpf; gene_id MSTRG.9016; transcript_id MSTRG.9016.5;
chr3	transdecoder	CDS	35055121	35055252	.	+	0	gene_name 98011537|xpf; gene_id MSTRG.9016; transcript_id MSTRG.9016.6;
chr3	transdecoder	exon	35055121	35055252	.	+	.	gene_name 98011537|xpf; gene_id MSTRG.9016; transcript_id MSTRG.9016.1;
chr3	transdecoder	exon	35055121	35055252	.	+	.	gene_name 98011537|xpf; gene_id MSTRG.9016; transcript_id MSTRG.9016.2;
chr3	transdecoder	exon	35055121	35055252	.	+	.	gene_name 98011537|xpf; gene_id MSTRG.9016; transcript_id MSTRG.9016.3;
chr3	transdecoder	exon	35055121	35055252	.	+	.	gene_name 98011537|xpf; gene_id MSTRG.9016; transcript_id MSTRG.9016.4;
chr3	transdecoder	exon	35055121	35055252	.	+	.	gene_name 98011537|xpf; gene_id MSTRG.9016; transcript_id MSTRG.9016.5;
chr3	transdecoder	exon	35055121	35055252	.	+	.	gene_name 98011537|xpf; gene_id MSTRG.9016; transcript_id MSTRG.9016.6;
chr3	transdecoder	CDS	35055485	35055499	.	+	0	gene_name 98011537|xpf; gene_id MSTRG.9016; transcript_id MSTRG.9016.2;
chr3	transdecoder	CDS	35055485	35055499	.	+	0	gene_name 98011537|xpf; gene_id MSTRG.9016; transcript_id MSTRG.9016.5;
chr3	transdecoder	exon	35055485	35055764	.	+	.	gene_name 98011537|xpf; gene_id MSTRG.9016; transcript_id MSTRG.9016.2;
chr3	transdecoder	exon	35055485	35055764	.	+	.	gene_name 98011537|xpf; gene_id MSTRG.9016; transcript_id MSTRG.9016.5;
chr3	transdecoder	CDS	35055492	35055764	.	+	0	gene_name 98011537|xpf; gene_id MSTRG.9016; transcript_id MSTRG.9016.1;
chr3	transdecoder	CDS	35055492	35055764	.	+	0	gene_name 98011537|xpf; gene_id MSTRG.9016; transcript_id MSTRG.9016.3;
chr3	transdecoder	CDS	35055492	35055764	.	+	0	gene_name 98011537|xpf; gene_id MSTRG.9016; transcript_id MSTRG.9016.4;
chr3	transdecoder	CDS	35055492	35055764	.	+	0	gene_name 98011537|xpf; gene_id MSTRG.9016; transcript_id MSTRG.9016.6;
chr3	transdecoder	exon	35055492	35055764	.	+	.	gene_name 98011537|xpf; gene_id MSTRG.9016; transcript_id MSTRG.9016.1;
chr3	transdecoder	exon	35055492	35055764	.	+	.	gene_name 98011537|xpf; gene_id MSTRG.9016; transcript_id MSTRG.9016.3;
chr3	transdecoder	exon	35055492	35055764	.	+	.	gene_name 98011537|xpf; gene_id MSTRG.9016; transcript_id MSTRG.9016.4;
chr3	transdecoder	exon	35055492	35055764	.	+	.	gene_name 98011537|xpf; gene_id MSTRG.9016; transcript_id MSTRG.9016.6;
chr3	transdecoder	CDS	35055519	35055764	.	+	0	gene_name 98011537|xpf; gene_id MSTRG.9016; transcript_id MSTRG.9016.2;
chr3	transdecoder	CDS	35055519	35055764	.	+	0	gene_name 98011537|xpf; gene_id MSTRG.9016; transcript_id MSTRG.9016.5;
chr3	transdecoder	CDS	35055806	35055947	.	+	0	gene_name 98011537|xpf; gene_id MSTRG.9016; transcript_id MSTRG.9016.1;
chr3	transdecoder	CDS	35055806	35055947	.	+	0	gene_name 98011537|xpf; gene_id MSTRG.9016; transcript_id MSTRG.9016.2;
chr3	transdecoder	CDS	35055806	35055947	.	+	0	gene_name 98011537|xpf; gene_id MSTRG.9016; transcript_id MSTRG.9016.3;
chr3	transdecoder	CDS	35055806	35055947	.	+	0	gene_name 98011537|xpf; gene_id MSTRG.9016; transcript_id MSTRG.9016.4;
chr3	transdecoder	CDS	35055806	35055947	.	+	0	gene_name 98011537|xpf; gene_id MSTRG.9016; transcript_id MSTRG.9016.5;
chr3	transdecoder	CDS	35055806	35055947	.	+	0	gene_name 98011537|xpf; gene_id MSTRG.9016; transcript_id MSTRG.9016.6;
chr3	transdecoder	exon	35055806	35055947	.	+	.	gene_name 98011537|xpf; gene_id MSTRG.9016; transcript_id MSTRG.9016.1;
chr3	transdecoder	exon	35055806	35055947	.	+	.	gene_name 98011537|xpf; gene_id MSTRG.9016; transcript_id MSTRG.9016.2;
chr3	transdecoder	exon	35055806	35055947	.	+	.	gene_name 98011537|xpf; gene_id MSTRG.9016; transcript_id MSTRG.9016.3;
chr3	transdecoder	exon	35055806	35055947	.	+	.	gene_name 98011537|xpf; gene_id MSTRG.9016; transcript_id MSTRG.9016.4;
chr3	transdecoder	exon	35055806	35055947	.	+	.	gene_name 98011537|xpf; gene_id MSTRG.9016; transcript_id MSTRG.9016.5;
chr3	transdecoder	exon	35055806	35055947	.	+	.	gene_name 98011537|xpf; gene_id MSTRG.9016; transcript_id MSTRG.9016.6;
chr3	transdecoder	CDS	35061917	35062163	.	+	2	gene_name 98011537|xpf; gene_id MSTRG.9016; transcript_id MSTRG.9016.1;
chr3	transdecoder	CDS	35061917	35062163	.	+	2	gene_name 98011537|xpf; gene_id MSTRG.9016; transcript_id MSTRG.9016.2;
chr3	transdecoder	exon	35061917	35062163	.	+	.	gene_name 98011537|xpf; gene_id MSTRG.9016; transcript_id MSTRG.9016.1;
chr3	transdecoder	exon	35061917	35062163	.	+	.	gene_name 98011537|xpf; gene_id MSTRG.9016; transcript_id MSTRG.9016.2;
chr3	transdecoder	CDS	35061942	35061964	.	+	2	gene_name 98011537|xpf; gene_id MSTRG.9016; transcript_id MSTRG.9016.6;
chr3	transdecoder	exon	35061942	35062163	.	+	.	gene_name 98011537|xpf; gene_id MSTRG.9016; transcript_id MSTRG.9016.6;
chr3	transdecoder	CDS	35061976	35062163	.	+	0	gene_name 98011537|xpf; gene_id MSTRG.9016; transcript_id MSTRG.9016.6;
chr3	transdecoder	exon	35061990	35062163	.	+	.	gene_name 98011537|xpf; gene_id MSTRG.9016; transcript_id MSTRG.9016.7;
chr3	transdecoder	five_prime_utr	35061990	35062163	.	+	.	gene_name 98011537|xpf; gene_id MSTRG.9016; transcript_id MSTRG.9016.7;
chr3	transdecoder	transcript	35061990	35070684	.	+	.	gene_name 98011537|xpf; gene_id MSTRG.9016; transcript_id MSTRG.9016.7; gene_biotype protein_coding; Info ORF type:complete (+),score=34.99,sp|O15442|MPPD1_HUMAN|41.115|4.36e-71; ref_name 98011537|xpf; class_code k,j; inherit_ref TRUE;
chr3	transdecoder	five_prime_utr	35066835	35067079	.	+	.	gene_name 98011537|xpf; gene_id MSTRG.9016; transcript_id MSTRG.9016.7;
chr3	transdecoder	exon	35066835	35067197	.	+	.	gene_name 98011537|xpf; gene_id MSTRG.9016; transcript_id MSTRG.9016.7;
chr3	StringTie	exon	35066992	35067197	.	+	.	gene_name 98011537|xpf; gene_id MSTRG.9016; transcript_id MSTRG.9016.8;
chr3	StringTie	transcript	35066992	35068984	.	+	.	gene_name 98011537|xpf; gene_id MSTRG.9016; transcript_id MSTRG.9016.8; gene_biotype protein_coding_antisense; Info NA; ref_name 98011537|xpf; class_code k,j; inherit_ref TRUE;
chr3	transdecoder	CDS	35067016	35067023	.	+	2	gene_name 98011537|xpf; gene_id MSTRG.9016; transcript_id MSTRG.9016.3;
chr3	transdecoder	CDS	35067016	35067197	.	+	1	gene_name 98011537|xpf; gene_id MSTRG.9016; transcript_id MSTRG.9016.1;
chr3	transdecoder	CDS	35067016	35067197	.	+	1	gene_name 98011537|xpf; gene_id MSTRG.9016; transcript_id MSTRG.9016.2;
chr3	transdecoder	CDS	35067016	35067197	.	+	1	gene_name 98011537|xpf; gene_id MSTRG.9016; transcript_id MSTRG.9016.6;
chr3	transdecoder	exon	35067016	35067197	.	+	.	gene_name 98011537|xpf; gene_id MSTRG.9016; transcript_id MSTRG.9016.1;
chr3	transdecoder	exon	35067016	35067197	.	+	.	gene_name 98011537|xpf; gene_id MSTRG.9016; transcript_id MSTRG.9016.2;
chr3	transdecoder	exon	35067016	35067197	.	+	.	gene_name 98011537|xpf; gene_id MSTRG.9016; transcript_id MSTRG.9016.3;
chr3	transdecoder	exon	35067016	35067197	.	+	.	gene_name 98011537|xpf; gene_id MSTRG.9016; transcript_id MSTRG.9016.6;
chr3	transdecoder	CDS	35067080	35067197	.	+	0	gene_name 98011537|xpf; gene_id MSTRG.9016; transcript_id MSTRG.9016.3;
chr3	transdecoder	CDS	35067080	35067197	.	+	0	gene_name 98011537|xpf; gene_id MSTRG.9016; transcript_id MSTRG.9016.7;
chr3	StringTie	exon	35067680	35068136	.	+	.	gene_name 98011537|xpf; gene_id MSTRG.9016; transcript_id MSTRG.9016.8;
chr3	StringTie	exon	35068187	35068984	.	+	.	gene_name 98011537|xpf; gene_id MSTRG.9016; transcript_id MSTRG.9016.8;
chr3	transdecoder	CDS	35068985	35069223	.	+	2	gene_name 98011537|xpf; gene_id MSTRG.9016; transcript_id MSTRG.9016.1;
chr3	transdecoder	CDS	35068985	35069223	.	+	2	gene_name 98011537|xpf; gene_id MSTRG.9016; transcript_id MSTRG.9016.2;
chr3	transdecoder	CDS	35068985	35069223	.	+	2	gene_name 98011537|xpf; gene_id MSTRG.9016; transcript_id MSTRG.9016.3;
chr3	transdecoder	CDS	35068985	35069223	.	+	2	gene_name 98011537|xpf; gene_id MSTRG.9016; transcript_id MSTRG.9016.4;
chr3	transdecoder	CDS	35068985	35069223	.	+	2	gene_name 98011537|xpf; gene_id MSTRG.9016; transcript_id MSTRG.9016.5;
chr3	transdecoder	CDS	35068985	35069223	.	+	2	gene_name 98011537|xpf; gene_id MSTRG.9016; transcript_id MSTRG.9016.6;
chr3	transdecoder	CDS	35068985	35069223	.	+	2	gene_name 98011537|xpf; gene_id MSTRG.9016; transcript_id MSTRG.9016.7;
chr3	transdecoder	exon	35068985	35069223	.	+	.	gene_name 98011537|xpf; gene_id MSTRG.9016; transcript_id MSTRG.9016.1;
chr3	transdecoder	exon	35068985	35069223	.	+	.	gene_name 98011537|xpf; gene_id MSTRG.9016; transcript_id MSTRG.9016.2;
chr3	transdecoder	exon	35068985	35069223	.	+	.	gene_name 98011537|xpf; gene_id MSTRG.9016; transcript_id MSTRG.9016.3;
chr3	transdecoder	exon	35068985	35069223	.	+	.	gene_name 98011537|xpf; gene_id MSTRG.9016; transcript_id MSTRG.9016.4;
chr3	transdecoder	exon	35068985	35069223	.	+	.	gene_name 98011537|xpf; gene_id MSTRG.9016; transcript_id MSTRG.9016.5;
chr3	transdecoder	exon	35068985	35069223	.	+	.	gene_name 98011537|xpf; gene_id MSTRG.9016; transcript_id MSTRG.9016.6;
chr3	transdecoder	exon	35068985	35069223	.	+	.	gene_name 98011537|xpf; gene_id MSTRG.9016; transcript_id MSTRG.9016.7;
chr3	transdecoder	CDS	35069347	35069627	.	+	0	gene_name 98011537|xpf; gene_id MSTRG.9016; transcript_id MSTRG.9016.1;
chr3	transdecoder	CDS	35069347	35069627	.	+	0	gene_name 98011537|xpf; gene_id MSTRG.9016; transcript_id MSTRG.9016.2;
chr3	transdecoder	CDS	35069347	35069627	.	+	0	gene_name 98011537|xpf; gene_id MSTRG.9016; transcript_id MSTRG.9016.3;
chr3	transdecoder	CDS	35069347	35069627	.	+	0	gene_name 98011537|xpf; gene_id MSTRG.9016; transcript_id MSTRG.9016.4;
chr3	transdecoder	CDS	35069347	35069627	.	+	0	gene_name 98011537|xpf; gene_id MSTRG.9016; transcript_id MSTRG.9016.5;
chr3	transdecoder	CDS	35069347	35069627	.	+	0	gene_name 98011537|xpf; gene_id MSTRG.9016; transcript_id MSTRG.9016.6;
chr3	transdecoder	CDS	35069347	35069627	.	+	0	gene_name 98011537|xpf; gene_id MSTRG.9016; transcript_id MSTRG.9016.7;
chr3	transdecoder	exon	35069347	35069627	.	+	.	gene_name 98011537|xpf; gene_id MSTRG.9016; transcript_id MSTRG.9016.1;
chr3	transdecoder	exon	35069347	35069627	.	+	.	gene_name 98011537|xpf; gene_id MSTRG.9016; transcript_id MSTRG.9016.2;
chr3	transdecoder	exon	35069347	35069627	.	+	.	gene_name 98011537|xpf; gene_id MSTRG.9016; transcript_id MSTRG.9016.3;
chr3	transdecoder	exon	35069347	35069627	.	+	.	gene_name 98011537|xpf; gene_id MSTRG.9016; transcript_id MSTRG.9016.4;
chr3	transdecoder	exon	35069347	35069627	.	+	.	gene_name 98011537|xpf; gene_id MSTRG.9016; transcript_id MSTRG.9016.5;
chr3	transdecoder	exon	35069347	35069627	.	+	.	gene_name 98011537|xpf; gene_id MSTRG.9016; transcript_id MSTRG.9016.6;
chr3	transdecoder	exon	35069347	35069627	.	+	.	gene_name 98011537|xpf; gene_id MSTRG.9016; transcript_id MSTRG.9016.7;
chr3	transdecoder	CDS	35070411	35070648	.	+	1	gene_name 98011537|xpf; gene_id MSTRG.9016; transcript_id MSTRG.9016.1;
chr3	transdecoder	CDS	35070411	35070648	.	+	1	gene_name 98011537|xpf; gene_id MSTRG.9016; transcript_id MSTRG.9016.2;
chr3	transdecoder	CDS	35070411	35070648	.	+	1	gene_name 98011537|xpf; gene_id MSTRG.9016; transcript_id MSTRG.9016.3;
chr3	transdecoder	CDS	35070411	35070648	.	+	1	gene_name 98011537|xpf; gene_id MSTRG.9016; transcript_id MSTRG.9016.4;
chr3	transdecoder	CDS	35070411	35070648	.	+	1	gene_name 98011537|xpf; gene_id MSTRG.9016; transcript_id MSTRG.9016.5;
chr3	transdecoder	CDS	35070411	35070648	.	+	1	gene_name 98011537|xpf; gene_id MSTRG.9016; transcript_id MSTRG.9016.6;
chr3	transdecoder	CDS	35070411	35070648	.	+	1	gene_name 98011537|xpf; gene_id MSTRG.9016; transcript_id MSTRG.9016.7;
chr3	transdecoder	exon	35070411	35070684	.	+	.	gene_name 98011537|xpf; gene_id MSTRG.9016; transcript_id MSTRG.9016.1;
chr3	transdecoder	exon	35070411	35070684	.	+	.	gene_name 98011537|xpf; gene_id MSTRG.9016; transcript_id MSTRG.9016.2;
chr3	transdecoder	exon	35070411	35070684	.	+	.	gene_name 98011537|xpf; gene_id MSTRG.9016; transcript_id MSTRG.9016.3;
chr3	transdecoder	exon	35070411	35070684	.	+	.	gene_name 98011537|xpf; gene_id MSTRG.9016; transcript_id MSTRG.9016.4;
chr3	transdecoder	exon	35070411	35070684	.	+	.	gene_name 98011537|xpf; gene_id MSTRG.9016; transcript_id MSTRG.9016.5;
chr3	transdecoder	exon	35070411	35070684	.	+	.	gene_name 98011537|xpf; gene_id MSTRG.9016; transcript_id MSTRG.9016.6;
chr3	transdecoder	exon	35070411	35070684	.	+	.	gene_name 98011537|xpf; gene_id MSTRG.9016; transcript_id MSTRG.9016.7;
chr3	transdecoder	three_prime_utr	35070649	35070684	.	+	.	gene_name 98011537|xpf; gene_id MSTRG.9016; transcript_id MSTRG.9016.1;
chr3	transdecoder	three_prime_utr	35070649	35070684	.	+	.	gene_name 98011537|xpf; gene_id MSTRG.9016; transcript_id MSTRG.9016.2;
chr3	transdecoder	three_prime_utr	35070649	35070684	.	+	.	gene_name 98011537|xpf; gene_id MSTRG.9016; transcript_id MSTRG.9016.3;
chr3	transdecoder	three_prime_utr	35070649	35070684	.	+	.	gene_name 98011537|xpf; gene_id MSTRG.9016; transcript_id MSTRG.9016.4;
chr3	transdecoder	three_prime_utr	35070649	35070684	.	+	.	gene_name 98011537|xpf; gene_id MSTRG.9016; transcript_id MSTRG.9016.5;
chr3	transdecoder	three_prime_utr	35070649	35070684	.	+	.	gene_name 98011537|xpf; gene_id MSTRG.9016; transcript_id MSTRG.9016.6;
chr3	transdecoder	three_prime_utr	35070649	35070684	.	+	.	gene_name 98011537|xpf; gene_id MSTRG.9016; transcript_id MSTRG.9016.7;
chr3	transdecoder	three_prime_utr	35091302	35091413	.	-	.	gene_name 98141243|unknown-4521; gene_id MSTRG.9017; transcript_id MSTRG.9017.1;
chr3	transdecoder	exon	35091302	35092300	.	-	.	gene_name 98141243|unknown-4521; gene_id MSTRG.9017; transcript_id MSTRG.9017.1;
chr3	transdecoder	gene	35091302	35092300	.	-	.	gene_name 98141243|unknown-4521; gene_id MSTRG.9017; transcript_id NA; gene_biotype protein_coding; Info ORF type:5prime_partial (+),score=5.04; ref_name 98141243|unknown-4521; class_code =; inherit_ref TRUE;
chr3	transdecoder	transcript	35091302	35092300	.	-	.	gene_name 98141243|unknown-4521; gene_id MSTRG.9017; transcript_id MSTRG.9017.1; gene_biotype protein_coding; Info ORF type:5prime_partial (+),score=5.04; ref_name 98141243|unknown-4521; class_code =; inherit_ref TRUE;
chr3	transdecoder	CDS	35091414	35092298	.	-	0	gene_name 98141243|unknown-4521; gene_id MSTRG.9017; transcript_id MSTRG.9017.1;
chr3	StringTie	exon	35094481	35094694	.	.	.	gene_name 98304479|unknown-16334; gene_id MSTRG.9018; transcript_id MSTRG.9018.1;
chr3	StringTie	transcript	35094481	35094694	.	.	.	gene_name 98304479|unknown-16334; gene_id MSTRG.9018; transcript_id MSTRG.9018.1; gene_biotype non-coding; Info NA; ref_name -; class_code u; inherit_ref FALSE;
chr3	transdecoder	five_prime_utr	35101420	35101621	.	+	.	gene_name 98023367|titin-4; gene_id MSTRG.9019; transcript_id MSTRG.9019.1;
chr3	transdecoder	five_prime_utr	35101420	35101621	.	+	.	gene_name 98023367|titin-4; gene_id MSTRG.9019; transcript_id MSTRG.9019.2;
chr3	transdecoder	exon	35101420	35101671	.	+	.	gene_name 98023367|titin-4; gene_id MSTRG.9019; transcript_id MSTRG.9019.1;
chr3	transdecoder	exon	35101420	35101671	.	+	.	gene_name 98023367|titin-4; gene_id MSTRG.9019; transcript_id MSTRG.9019.2;
chr3	transdecoder	gene	35101420	35113849	.	+	.	gene_name 98023367|titin-4; gene_id MSTRG.9019; transcript_id NA; gene_biotype protein_coding; Info ORF type:complete (+),score=152.79,sp|Q8WZ42|TITIN_HUMAN|25.751|3.61e-46; ref_name 98023367|titin-4; class_code =,j; inherit_ref TRUE;
chr3	transdecoder	transcript	35101420	35113849	.	+	.	gene_name 98023367|titin-4; gene_id MSTRG.9019; transcript_id MSTRG.9019.1; gene_biotype protein_coding; Info ORF type:complete (+),score=152.79,sp|Q8WZ42|TITIN_HUMAN|25.751|3.61e-46; ref_name 98023367|titin-4; class_code =,j; inherit_ref TRUE;
chr3	transdecoder	transcript	35101420	35113849	.	+	.	gene_name 98023367|titin-4; gene_id MSTRG.9019; transcript_id MSTRG.9019.2; gene_biotype protein_coding; Info ORF type:complete (+),score=152.79,sp|Q8WZ42|TITIN_HUMAN|25.751|3.61e-46; ref_name 98023367|titin-4; class_code =,j; inherit_ref TRUE;
chr3	transdecoder	five_prime_utr	35101513	35101621	.	+	.	gene_name 98023367|titin-4; gene_id MSTRG.9019; transcript_id MSTRG.9019.3;
chr3	transdecoder	exon	35101513	35101671	.	+	.	gene_name 98023367|titin-4; gene_id MSTRG.9019; transcript_id MSTRG.9019.3;
chr3	transdecoder	transcript	35101513	35113849	.	+	.	gene_name 98023367|titin-4; gene_id MSTRG.9019; transcript_id MSTRG.9019.3; gene_biotype protein_coding; Info ORF type:complete (+),score=152.79,sp|Q8WZ42|TITIN_HUMAN|25.751|3.61e-46; ref_name 98023367|titin-4; class_code =,j; inherit_ref TRUE;
chr3	transdecoder	five_prime_utr	35101553	35101621	.	+	.	gene_name 98023367|titin-4; gene_id MSTRG.9019; transcript_id MSTRG.9019.4;
chr3	transdecoder	exon	35101553	35101671	.	+	.	gene_name 98023367|titin-4; gene_id MSTRG.9019; transcript_id MSTRG.9019.4;
chr3	transdecoder	transcript	35101553	35113849	.	+	.	gene_name 98023367|titin-4; gene_id MSTRG.9019; transcript_id MSTRG.9019.4; gene_biotype protein_coding; Info ORF type:complete (+),score=152.79,sp|Q8WZ42|TITIN_HUMAN|25.751|3.61e-46; ref_name 98023367|titin-4; class_code =,j; inherit_ref TRUE;
chr3	transdecoder	CDS	35101622	35101671	.	+	0	gene_name 98023367|titin-4; gene_id MSTRG.9019; transcript_id MSTRG.9019.1;
chr3	transdecoder	CDS	35101622	35101671	.	+	0	gene_name 98023367|titin-4; gene_id MSTRG.9019; transcript_id MSTRG.9019.2;
chr3	transdecoder	CDS	35101622	35101671	.	+	0	gene_name 98023367|titin-4; gene_id MSTRG.9019; transcript_id MSTRG.9019.3;
chr3	transdecoder	CDS	35101622	35101671	.	+	0	gene_name 98023367|titin-4; gene_id MSTRG.9019; transcript_id MSTRG.9019.4;
chr3	transdecoder	CDS	35104837	35105038	.	+	1	gene_name 98023367|titin-4; gene_id MSTRG.9019; transcript_id MSTRG.9019.1;
chr3	transdecoder	CDS	35104837	35105038	.	+	1	gene_name 98023367|titin-4; gene_id MSTRG.9019; transcript_id MSTRG.9019.2;
chr3	transdecoder	CDS	35104837	35105038	.	+	1	gene_name 98023367|titin-4; gene_id MSTRG.9019; transcript_id MSTRG.9019.3;
chr3	transdecoder	CDS	35104837	35105038	.	+	1	gene_name 98023367|titin-4; gene_id MSTRG.9019; transcript_id MSTRG.9019.4;
chr3	transdecoder	exon	35104837	35105038	.	+	.	gene_name 98023367|titin-4; gene_id MSTRG.9019; transcript_id MSTRG.9019.1;
chr3	transdecoder	exon	35104837	35105038	.	+	.	gene_name 98023367|titin-4; gene_id MSTRG.9019; transcript_id MSTRG.9019.2;
chr3	transdecoder	exon	35104837	35105038	.	+	.	gene_name 98023367|titin-4; gene_id MSTRG.9019; transcript_id MSTRG.9019.3;
chr3	transdecoder	exon	35104837	35105038	.	+	.	gene_name 98023367|titin-4; gene_id MSTRG.9019; transcript_id MSTRG.9019.4;
chr3	transdecoder	CDS	35105103	35105268	.	+	0	gene_name 98023367|titin-4; gene_id MSTRG.9019; transcript_id MSTRG.9019.1;
chr3	transdecoder	CDS	35105103	35105268	.	+	0	gene_name 98023367|titin-4; gene_id MSTRG.9019; transcript_id MSTRG.9019.2;
chr3	transdecoder	CDS	35105103	35105268	.	+	0	gene_name 98023367|titin-4; gene_id MSTRG.9019; transcript_id MSTRG.9019.3;
chr3	transdecoder	CDS	35105103	35105268	.	+	0	gene_name 98023367|titin-4; gene_id MSTRG.9019; transcript_id MSTRG.9019.4;
chr3	transdecoder	exon	35105103	35105268	.	+	.	gene_name 98023367|titin-4; gene_id MSTRG.9019; transcript_id MSTRG.9019.1;
chr3	transdecoder	exon	35105103	35105268	.	+	.	gene_name 98023367|titin-4; gene_id MSTRG.9019; transcript_id MSTRG.9019.2;
chr3	transdecoder	exon	35105103	35105268	.	+	.	gene_name 98023367|titin-4; gene_id MSTRG.9019; transcript_id MSTRG.9019.3;
chr3	transdecoder	exon	35105103	35105268	.	+	.	gene_name 98023367|titin-4; gene_id MSTRG.9019; transcript_id MSTRG.9019.4;
chr3	transdecoder	CDS	35106796	35106886	.	+	2	gene_name 98023367|titin-4; gene_id MSTRG.9019; transcript_id MSTRG.9019.1;
chr3	transdecoder	CDS	35106796	35106886	.	+	2	gene_name 98023367|titin-4; gene_id MSTRG.9019; transcript_id MSTRG.9019.2;
chr3	transdecoder	CDS	35106796	35106886	.	+	2	gene_name 98023367|titin-4; gene_id MSTRG.9019; transcript_id MSTRG.9019.3;
chr3	transdecoder	CDS	35106796	35106886	.	+	2	gene_name 98023367|titin-4; gene_id MSTRG.9019; transcript_id MSTRG.9019.4;
chr3	transdecoder	exon	35106796	35106886	.	+	.	gene_name 98023367|titin-4; gene_id MSTRG.9019; transcript_id MSTRG.9019.1;
chr3	transdecoder	exon	35106796	35106886	.	+	.	gene_name 98023367|titin-4; gene_id MSTRG.9019; transcript_id MSTRG.9019.2;
chr3	transdecoder	exon	35106796	35106886	.	+	.	gene_name 98023367|titin-4; gene_id MSTRG.9019; transcript_id MSTRG.9019.3;
chr3	transdecoder	exon	35106796	35106886	.	+	.	gene_name 98023367|titin-4; gene_id MSTRG.9019; transcript_id MSTRG.9019.4;
chr3	transdecoder	CDS	35107241	35107406	.	+	1	gene_name 98023367|titin-4; gene_id MSTRG.9019; transcript_id MSTRG.9019.1;
chr3	transdecoder	CDS	35107241	35107406	.	+	1	gene_name 98023367|titin-4; gene_id MSTRG.9019; transcript_id MSTRG.9019.2;
chr3	transdecoder	CDS	35107241	35107406	.	+	1	gene_name 98023367|titin-4; gene_id MSTRG.9019; transcript_id MSTRG.9019.3;
chr3	transdecoder	CDS	35107241	35107406	.	+	1	gene_name 98023367|titin-4; gene_id MSTRG.9019; transcript_id MSTRG.9019.4;
chr3	transdecoder	exon	35107241	35107406	.	+	.	gene_name 98023367|titin-4; gene_id MSTRG.9019; transcript_id MSTRG.9019.1;
chr3	transdecoder	exon	35107241	35107406	.	+	.	gene_name 98023367|titin-4; gene_id MSTRG.9019; transcript_id MSTRG.9019.2;
chr3	transdecoder	exon	35107241	35107406	.	+	.	gene_name 98023367|titin-4; gene_id MSTRG.9019; transcript_id MSTRG.9019.3;
chr3	transdecoder	exon	35107241	35107406	.	+	.	gene_name 98023367|titin-4; gene_id MSTRG.9019; transcript_id MSTRG.9019.4;
chr3	transdecoder	CDS	35108202	35108385	.	+	0	gene_name 98023367|titin-4; gene_id MSTRG.9019; transcript_id MSTRG.9019.1;
chr3	transdecoder	CDS	35108202	35108385	.	+	0	gene_name 98023367|titin-4; gene_id MSTRG.9019; transcript_id MSTRG.9019.2;
chr3	transdecoder	CDS	35108202	35108385	.	+	0	gene_name 98023367|titin-4; gene_id MSTRG.9019; transcript_id MSTRG.9019.3;
chr3	transdecoder	CDS	35108202	35108385	.	+	0	gene_name 98023367|titin-4; gene_id MSTRG.9019; transcript_id MSTRG.9019.4;
chr3	transdecoder	exon	35108202	35108385	.	+	.	gene_name 98023367|titin-4; gene_id MSTRG.9019; transcript_id MSTRG.9019.1;
chr3	transdecoder	exon	35108202	35108385	.	+	.	gene_name 98023367|titin-4; gene_id MSTRG.9019; transcript_id MSTRG.9019.2;
chr3	transdecoder	exon	35108202	35108385	.	+	.	gene_name 98023367|titin-4; gene_id MSTRG.9019; transcript_id MSTRG.9019.3;
chr3	transdecoder	exon	35108202	35108385	.	+	.	gene_name 98023367|titin-4; gene_id MSTRG.9019; transcript_id MSTRG.9019.4;
chr3	transdecoder	CDS	35109228	35109347	.	+	2	gene_name 98023367|titin-4; gene_id MSTRG.9019; transcript_id MSTRG.9019.1;
chr3	transdecoder	CDS	35109228	35109347	.	+	2	gene_name 98023367|titin-4; gene_id MSTRG.9019; transcript_id MSTRG.9019.2;
chr3	transdecoder	CDS	35109228	35109347	.	+	2	gene_name 98023367|titin-4; gene_id MSTRG.9019; transcript_id MSTRG.9019.3;
chr3	transdecoder	CDS	35109228	35109347	.	+	2	gene_name 98023367|titin-4; gene_id MSTRG.9019; transcript_id MSTRG.9019.4;
chr3	transdecoder	exon	35109228	35109347	.	+	.	gene_name 98023367|titin-4; gene_id MSTRG.9019; transcript_id MSTRG.9019.1;
chr3	transdecoder	exon	35109228	35109347	.	+	.	gene_name 98023367|titin-4; gene_id MSTRG.9019; transcript_id MSTRG.9019.2;
chr3	transdecoder	exon	35109228	35109347	.	+	.	gene_name 98023367|titin-4; gene_id MSTRG.9019; transcript_id MSTRG.9019.3;
chr3	transdecoder	exon	35109228	35109347	.	+	.	gene_name 98023367|titin-4; gene_id MSTRG.9019; transcript_id MSTRG.9019.4;
chr3	transdecoder	CDS	35109479	35109711	.	+	2	gene_name 98023367|titin-4; gene_id MSTRG.9019; transcript_id MSTRG.9019.1;
chr3	transdecoder	CDS	35109479	35109711	.	+	2	gene_name 98023367|titin-4; gene_id MSTRG.9019; transcript_id MSTRG.9019.2;
chr3	transdecoder	CDS	35109479	35109711	.	+	2	gene_name 98023367|titin-4; gene_id MSTRG.9019; transcript_id MSTRG.9019.3;
chr3	transdecoder	CDS	35109479	35109711	.	+	2	gene_name 98023367|titin-4; gene_id MSTRG.9019; transcript_id MSTRG.9019.4;
chr3	transdecoder	exon	35109479	35109711	.	+	.	gene_name 98023367|titin-4; gene_id MSTRG.9019; transcript_id MSTRG.9019.1;
chr3	transdecoder	exon	35109479	35109711	.	+	.	gene_name 98023367|titin-4; gene_id MSTRG.9019; transcript_id MSTRG.9019.2;
chr3	transdecoder	exon	35109479	35109711	.	+	.	gene_name 98023367|titin-4; gene_id MSTRG.9019; transcript_id MSTRG.9019.3;
chr3	transdecoder	exon	35109479	35109711	.	+	.	gene_name 98023367|titin-4; gene_id MSTRG.9019; transcript_id MSTRG.9019.4;
chr3	transdecoder	CDS	35110009	35110229	.	+	0	gene_name 98023367|titin-4; gene_id MSTRG.9019; transcript_id MSTRG.9019.4;
chr3	transdecoder	exon	35110009	35110229	.	+	.	gene_name 98023367|titin-4; gene_id MSTRG.9019; transcript_id MSTRG.9019.4;
chr3	transdecoder	CDS	35110009	35110300	.	+	0	gene_name 98023367|titin-4; gene_id MSTRG.9019; transcript_id MSTRG.9019.1;
chr3	transdecoder	CDS	35110009	35110300	.	+	0	gene_name 98023367|titin-4; gene_id MSTRG.9019; transcript_id MSTRG.9019.2;
chr3	transdecoder	CDS	35110009	35110300	.	+	0	gene_name 98023367|titin-4; gene_id MSTRG.9019; transcript_id MSTRG.9019.3;
chr3	transdecoder	exon	35110009	35110300	.	+	.	gene_name 98023367|titin-4; gene_id MSTRG.9019; transcript_id MSTRG.9019.1;
chr3	transdecoder	exon	35110009	35110300	.	+	.	gene_name 98023367|titin-4; gene_id MSTRG.9019; transcript_id MSTRG.9019.2;
chr3	transdecoder	exon	35110009	35110300	.	+	.	gene_name 98023367|titin-4; gene_id MSTRG.9019; transcript_id MSTRG.9019.3;
chr3	transdecoder	CDS	35111520	35111861	.	+	2	gene_name 98023367|titin-4; gene_id MSTRG.9019; transcript_id MSTRG.9019.1;
chr3	transdecoder	CDS	35111520	35111861	.	+	2	gene_name 98023367|titin-4; gene_id MSTRG.9019; transcript_id MSTRG.9019.2;
chr3	transdecoder	CDS	35111520	35111861	.	+	2	gene_name 98023367|titin-4; gene_id MSTRG.9019; transcript_id MSTRG.9019.3;
chr3	transdecoder	exon	35111520	35111861	.	+	.	gene_name 98023367|titin-4; gene_id MSTRG.9019; transcript_id MSTRG.9019.1;
chr3	transdecoder	exon	35111520	35111861	.	+	.	gene_name 98023367|titin-4; gene_id MSTRG.9019; transcript_id MSTRG.9019.2;
chr3	transdecoder	exon	35111520	35111861	.	+	.	gene_name 98023367|titin-4; gene_id MSTRG.9019; transcript_id MSTRG.9019.3;
chr3	transdecoder	CDS	35111578	35111861	.	+	1	gene_name 98023367|titin-4; gene_id MSTRG.9019; transcript_id MSTRG.9019.4;
chr3	transdecoder	exon	35111578	35111861	.	+	.	gene_name 98023367|titin-4; gene_id MSTRG.9019; transcript_id MSTRG.9019.4;
chr3	transdecoder	CDS	35112062	35112174	.	+	2	gene_name 98023367|titin-4; gene_id MSTRG.9019; transcript_id MSTRG.9019.1;
chr3	transdecoder	CDS	35112062	35112174	.	+	2	gene_name 98023367|titin-4; gene_id MSTRG.9019; transcript_id MSTRG.9019.4;
chr3	transdecoder	exon	35112062	35112174	.	+	.	gene_name 98023367|titin-4; gene_id MSTRG.9019; transcript_id MSTRG.9019.1;
chr3	transdecoder	exon	35112062	35112174	.	+	.	gene_name 98023367|titin-4; gene_id MSTRG.9019; transcript_id MSTRG.9019.4;
chr3	transdecoder	CDS	35112071	35112174	.	+	2	gene_name 98023367|titin-4; gene_id MSTRG.9019; transcript_id MSTRG.9019.3;
chr3	transdecoder	exon	35112071	35112174	.	+	.	gene_name 98023367|titin-4; gene_id MSTRG.9019; transcript_id MSTRG.9019.3;
chr3	transdecoder	CDS	35112214	35112391	.	+	0	gene_name 98023367|titin-4; gene_id MSTRG.9019; transcript_id MSTRG.9019.1;
chr3	transdecoder	CDS	35112214	35112391	.	+	0	gene_name 98023367|titin-4; gene_id MSTRG.9019; transcript_id MSTRG.9019.3;
chr3	transdecoder	CDS	35112214	35112391	.	+	0	gene_name 98023367|titin-4; gene_id MSTRG.9019; transcript_id MSTRG.9019.4;
chr3	transdecoder	exon	35112214	35112391	.	+	.	gene_name 98023367|titin-4; gene_id MSTRG.9019; transcript_id MSTRG.9019.1;
chr3	transdecoder	exon	35112214	35112391	.	+	.	gene_name 98023367|titin-4; gene_id MSTRG.9019; transcript_id MSTRG.9019.3;
chr3	transdecoder	exon	35112214	35112391	.	+	.	gene_name 98023367|titin-4; gene_id MSTRG.9019; transcript_id MSTRG.9019.4;
chr3	transdecoder	CDS	35112748	35112861	.	+	2	gene_name 98023367|titin-4; gene_id MSTRG.9019; transcript_id MSTRG.9019.1;
chr3	transdecoder	CDS	35112748	35112861	.	+	2	gene_name 98023367|titin-4; gene_id MSTRG.9019; transcript_id MSTRG.9019.2;
chr3	transdecoder	CDS	35112748	35112861	.	+	2	gene_name 98023367|titin-4; gene_id MSTRG.9019; transcript_id MSTRG.9019.3;
chr3	transdecoder	CDS	35112748	35112861	.	+	2	gene_name 98023367|titin-4; gene_id MSTRG.9019; transcript_id MSTRG.9019.4;
chr3	transdecoder	exon	35112748	35112861	.	+	.	gene_name 98023367|titin-4; gene_id MSTRG.9019; transcript_id MSTRG.9019.1;
chr3	transdecoder	exon	35112748	35112861	.	+	.	gene_name 98023367|titin-4; gene_id MSTRG.9019; transcript_id MSTRG.9019.2;
chr3	transdecoder	exon	35112748	35112861	.	+	.	gene_name 98023367|titin-4; gene_id MSTRG.9019; transcript_id MSTRG.9019.3;
chr3	transdecoder	exon	35112748	35112861	.	+	.	gene_name 98023367|titin-4; gene_id MSTRG.9019; transcript_id MSTRG.9019.4;
chr3	transdecoder	CDS	35113474	35113670	.	+	2	gene_name 98023367|titin-4; gene_id MSTRG.9019; transcript_id MSTRG.9019.1;
chr3	transdecoder	CDS	35113474	35113670	.	+	2	gene_name 98023367|titin-4; gene_id MSTRG.9019; transcript_id MSTRG.9019.2;
chr3	transdecoder	CDS	35113474	35113670	.	+	2	gene_name 98023367|titin-4; gene_id MSTRG.9019; transcript_id MSTRG.9019.3;
chr3	transdecoder	CDS	35113474	35113670	.	+	2	gene_name 98023367|titin-4; gene_id MSTRG.9019; transcript_id MSTRG.9019.4;
chr3	transdecoder	exon	35113474	35113849	.	+	.	gene_name 98023367|titin-4; gene_id MSTRG.9019; transcript_id MSTRG.9019.1;
chr3	transdecoder	exon	35113474	35113849	.	+	.	gene_name 98023367|titin-4; gene_id MSTRG.9019; transcript_id MSTRG.9019.2;
chr3	transdecoder	exon	35113474	35113849	.	+	.	gene_name 98023367|titin-4; gene_id MSTRG.9019; transcript_id MSTRG.9019.3;
chr3	transdecoder	exon	35113474	35113849	.	+	.	gene_name 98023367|titin-4; gene_id MSTRG.9019; transcript_id MSTRG.9019.4;
chr3	transdecoder	three_prime_utr	35113671	35113849	.	+	.	gene_name 98023367|titin-4; gene_id MSTRG.9019; transcript_id MSTRG.9019.1;
chr3	transdecoder	three_prime_utr	35113671	35113849	.	+	.	gene_name 98023367|titin-4; gene_id MSTRG.9019; transcript_id MSTRG.9019.2;
chr3	transdecoder	three_prime_utr	35113671	35113849	.	+	.	gene_name 98023367|titin-4; gene_id MSTRG.9019; transcript_id MSTRG.9019.3;
chr3	transdecoder	three_prime_utr	35113671	35113849	.	+	.	gene_name 98023367|titin-4; gene_id MSTRG.9019; transcript_id MSTRG.9019.4;
chr3	transdecoder	five_prime_utr	35116738	35116797	.	+	.	gene_name 98018636|st1c4-2; gene_id MSTRG.9020; transcript_id MSTRG.9020.1;
chr3	transdecoder	exon	35116738	35117903	.	+	.	gene_name 98018636|st1c4-2; gene_id MSTRG.9020; transcript_id MSTRG.9020.1;
chr3	transdecoder	gene	35116738	35117903	.	+	.	gene_name 98018636|st1c4-2; gene_id MSTRG.9020; transcript_id NA; gene_biotype protein_coding; Info ORF type:complete (-),score=44.86,sp|O75897|ST1C4_HUMAN|27.046|1.04e-30; ref_name 98018636|st1c4-2; class_code =; inherit_ref TRUE;
chr3	transdecoder	transcript	35116738	35117903	.	+	.	gene_name 98018636|st1c4-2; gene_id MSTRG.9020; transcript_id MSTRG.9020.1; gene_biotype protein_coding; Info ORF type:complete (-),score=44.86,sp|O75897|ST1C4_HUMAN|27.046|1.04e-30; ref_name 98018636|st1c4-2; class_code =; inherit_ref TRUE;
chr3	transdecoder	CDS	35116798	35117718	.	+	0	gene_name 98018636|st1c4-2; gene_id MSTRG.9020; transcript_id MSTRG.9020.1;
chr3	transdecoder	three_prime_utr	35117719	35117903	.	+	.	gene_name 98018636|st1c4-2; gene_id MSTRG.9020; transcript_id MSTRG.9020.1;
chr3	transdecoder	five_prime_utr	35121396	35121547	.	+	.	gene_name 98304480|st1c4-8; gene_id MSTRG.9021; transcript_id MSTRG.9021.1;
chr3	transdecoder	exon	35121396	35122692	.	+	.	gene_name 98304480|st1c4-8; gene_id MSTRG.9021; transcript_id MSTRG.9021.1;
chr3	transdecoder	gene	35121396	35122692	.	+	.	gene_name 98304480|st1c4-8; gene_id MSTRG.9021; transcript_id NA; gene_biotype protein_coding; Info ORF type:complete (-),score=44.55,sp|O75897|ST1C4_HUMAN|27.778|1.94e-26; ref_name -; class_code u; inherit_ref FALSE;
chr3	transdecoder	transcript	35121396	35122692	.	+	.	gene_name 98304480|st1c4-8; gene_id MSTRG.9021; transcript_id MSTRG.9021.1; gene_biotype protein_coding; Info ORF type:complete (-),score=44.55,sp|O75897|ST1C4_HUMAN|27.778|1.94e-26; ref_name -; class_code u; inherit_ref FALSE;
chr3	transdecoder	CDS	35121548	35122456	.	+	0	gene_name 98304480|st1c4-8; gene_id MSTRG.9021; transcript_id MSTRG.9021.1;
chr3	transdecoder	three_prime_utr	35122457	35122692	.	+	.	gene_name 98304480|st1c4-8; gene_id MSTRG.9021; transcript_id MSTRG.9021.1;
chr3	transdecoder	exon	35136095	35136147	.	+	.	gene_name 98035313|unknown-8418; gene_id MSTRG.9022; transcript_id MSTRG.9022.1;
chr3	transdecoder	exon	35136095	35136147	.	+	.	gene_name 98035313|unknown-8418; gene_id MSTRG.9022; transcript_id MSTRG.9022.2;
chr3	transdecoder	five_prime_utr	35136095	35136147	.	+	.	gene_name 98035313|unknown-8418; gene_id MSTRG.9022; transcript_id MSTRG.9022.1;
chr3	transdecoder	five_prime_utr	35136095	35136147	.	+	.	gene_name 98035313|unknown-8418; gene_id MSTRG.9022; transcript_id MSTRG.9022.2;
chr3	transdecoder	gene	35136095	35137417	.	+	.	gene_name 98035313|unknown-8418; gene_id MSTRG.9022; transcript_id NA; gene_biotype protein_coding; Info ORF type:complete (+),score=9.53; ref_name 98035313|unknown-8418; class_code j; inherit_ref TRUE;
chr3	transdecoder	transcript	35136095	35137417	.	+	.	gene_name 98035313|unknown-8418; gene_id MSTRG.9022; transcript_id MSTRG.9022.1; gene_biotype protein_coding; Info ORF type:complete (+),score=9.53; ref_name 98035313|unknown-8418; class_code j; inherit_ref TRUE;
chr3	transdecoder	transcript	35136095	35137417	.	+	.	gene_name 98035313|unknown-8418; gene_id MSTRG.9022; transcript_id MSTRG.9022.2; gene_biotype protein_coding; Info ORF type:complete (+),score=9.53; ref_name 98035313|unknown-8418; class_code j; inherit_ref TRUE;
chr3	transdecoder	exon	35136457	35136573	.	+	.	gene_name 98035313|unknown-8418; gene_id MSTRG.9022; transcript_id MSTRG.9022.2;
chr3	transdecoder	five_prime_utr	35136457	35136573	.	+	.	gene_name 98035313|unknown-8418; gene_id MSTRG.9022; transcript_id MSTRG.9022.2;
chr3	transdecoder	five_prime_utr	35136932	35136951	.	+	.	gene_name 98035313|unknown-8418; gene_id MSTRG.9022; transcript_id MSTRG.9022.1;
chr3	transdecoder	five_prime_utr	35136932	35136951	.	+	.	gene_name 98035313|unknown-8418; gene_id MSTRG.9022; transcript_id MSTRG.9022.2;
chr3	transdecoder	exon	35136932	35137417	.	+	.	gene_name 98035313|unknown-8418; gene_id MSTRG.9022; transcript_id MSTRG.9022.1;
chr3	transdecoder	exon	35136932	35137417	.	+	.	gene_name 98035313|unknown-8418; gene_id MSTRG.9022; transcript_id MSTRG.9022.2;
chr3	transdecoder	CDS	35136952	35137314	.	+	0	gene_name 98035313|unknown-8418; gene_id MSTRG.9022; transcript_id MSTRG.9022.1;
chr3	transdecoder	CDS	35136952	35137314	.	+	0	gene_name 98035313|unknown-8418; gene_id MSTRG.9022; transcript_id MSTRG.9022.2;
chr3	transdecoder	three_prime_utr	35137315	35137417	.	+	.	gene_name 98035313|unknown-8418; gene_id MSTRG.9022; transcript_id MSTRG.9022.1;
chr3	transdecoder	three_prime_utr	35137315	35137417	.	+	.	gene_name 98035313|unknown-8418; gene_id MSTRG.9022; transcript_id MSTRG.9022.2;
chr3	StringTie	exon	35143854	35144130	.	.	.	gene_name 98304481|unknown-16335; gene_id MSTRG.9023; transcript_id MSTRG.9023.1;
chr3	StringTie	transcript	35143854	35144130	.	.	.	gene_name 98304481|unknown-16335; gene_id MSTRG.9023; transcript_id MSTRG.9023.1; gene_biotype non-coding; Info NA; ref_name -; class_code u; inherit_ref FALSE;
chr3	transdecoder	three_prime_utr	35144630	35144708	.	-	.	gene_name 98304482|unknown-16336; gene_id MSTRG.9024; transcript_id MSTRG.9024.1;
chr3	transdecoder	exon	35144630	35145439	.	-	.	gene_name 98304482|unknown-16336; gene_id MSTRG.9024; transcript_id MSTRG.9024.1;
chr3	transdecoder	gene	35144630	35145439	.	-	.	gene_name 98304482|unknown-16336; gene_id MSTRG.9024; transcript_id NA; gene_biotype protein_coding; Info ORF type:complete (+),score=7.16; ref_name -; class_code u; inherit_ref FALSE;
chr3	transdecoder	transcript	35144630	35145439	.	-	.	gene_name 98304482|unknown-16336; gene_id MSTRG.9024; transcript_id MSTRG.9024.1; gene_biotype protein_coding; Info ORF type:complete (+),score=7.16; ref_name -; class_code u; inherit_ref FALSE;
chr3	transdecoder	CDS	35144709	35145026	.	-	0	gene_name 98304482|unknown-16336; gene_id MSTRG.9024; transcript_id MSTRG.9024.1;
chr3	transdecoder	five_prime_utr	35145027	35145439	.	-	.	gene_name 98304482|unknown-16336; gene_id MSTRG.9024; transcript_id MSTRG.9024.1;
chr3	transdecoder	five_prime_utr	35148300	35148451	.	+	.	gene_name 98304483|unknown-16337; gene_id MSTRG.9025; transcript_id MSTRG.9025.1;
chr3	transdecoder	exon	35148300	35151576	.	+	.	gene_name 98304483|unknown-16337; gene_id MSTRG.9025; transcript_id MSTRG.9025.1;
chr3	transdecoder	gene	35148300	35151576	.	+	.	gene_name 98304483|unknown-16337; gene_id MSTRG.9025; transcript_id NA; gene_biotype protein_coding; Info ORF type:3prime_partial (-),score=15.11; ref_name -; class_code u; inherit_ref FALSE;
chr3	transdecoder	transcript	35148300	35151576	.	+	.	gene_name 98304483|unknown-16337; gene_id MSTRG.9025; transcript_id MSTRG.9025.1; gene_biotype protein_coding; Info ORF type:3prime_partial (-),score=15.11; ref_name -; class_code u; inherit_ref FALSE;
chr3	transdecoder	CDS	35148452	35149915	.	+	0	gene_name 98304483|unknown-16337; gene_id MSTRG.9025; transcript_id MSTRG.9025.1;
chr3	transdecoder	CDS	35151212	35151574	.	+	0	gene_name 98304483|unknown-16337; gene_id MSTRG.9025; transcript_id MSTRG.9025.1;
chr3	transdecoder	five_prime_utr	35162353	35162366	.	+	.	gene_name 98127361|unknown-3567; gene_id MSTRG.9026; transcript_id MSTRG.9026.1;
chr3	transdecoder	exon	35162353	35163323	.	+	.	gene_name 98127361|unknown-3567; gene_id MSTRG.9026; transcript_id MSTRG.9026.1;
chr3	transdecoder	gene	35162353	35163323	.	+	.	gene_name 98127361|unknown-3567; gene_id MSTRG.9026; transcript_id NA; gene_biotype protein_coding; Info ORF type:complete (-),score=19.82; ref_name 98127361|unknown-3567; class_code =; inherit_ref TRUE;
chr3	transdecoder	transcript	35162353	35163323	.	+	.	gene_name 98127361|unknown-3567; gene_id MSTRG.9026; transcript_id MSTRG.9026.1; gene_biotype protein_coding; Info ORF type:complete (-),score=19.82; ref_name 98127361|unknown-3567; class_code =; inherit_ref TRUE;
chr3	transdecoder	CDS	35162367	35163248	.	+	0	gene_name 98127361|unknown-3567; gene_id MSTRG.9026; transcript_id MSTRG.9026.1;
chr3	transdecoder	three_prime_utr	35163249	35163323	.	+	.	gene_name 98127361|unknown-3567; gene_id MSTRG.9026; transcript_id MSTRG.9026.1;
chr3	StringTie	exon	35169256	35169483	.	.	.	gene_name 98304484|unknown-16338; gene_id MSTRG.9027; transcript_id MSTRG.9027.1;
chr3	StringTie	transcript	35169256	35169483	.	.	.	gene_name 98304484|unknown-16338; gene_id MSTRG.9027; transcript_id MSTRG.9027.1; gene_biotype non-coding; Info NA; ref_name -; class_code u; inherit_ref FALSE;
chr3	transdecoder	five_prime_utr	35195686	35195702	.	+	.	gene_name 98148864|unknown-5027; gene_id MSTRG.9028; transcript_id MSTRG.9028.1;
chr3	transdecoder	exon	35195686	35196729	.	+	.	gene_name 98148864|unknown-5027; gene_id MSTRG.9028; transcript_id MSTRG.9028.1;
chr3	transdecoder	gene	35195686	35196729	.	+	.	gene_name 98148864|unknown-5027; gene_id MSTRG.9028; transcript_id NA; gene_biotype protein_coding; Info ORF type:complete (-),score=24.07; ref_name 98148864|unknown-5027; class_code =; inherit_ref TRUE;
chr3	transdecoder	transcript	35195686	35196729	.	+	.	gene_name 98148864|unknown-5027; gene_id MSTRG.9028; transcript_id MSTRG.9028.1; gene_biotype protein_coding; Info ORF type:complete (-),score=24.07; ref_name 98148864|unknown-5027; class_code =; inherit_ref TRUE;
chr3	transdecoder	CDS	35195703	35196629	.	+	0	gene_name 98148864|unknown-5027; gene_id MSTRG.9028; transcript_id MSTRG.9028.1;
chr3	transdecoder	three_prime_utr	35196630	35196729	.	+	.	gene_name 98148864|unknown-5027; gene_id MSTRG.9028; transcript_id MSTRG.9028.1;
chr3	transdecoder	three_prime_utr	35209998	35210109	.	-	.	gene_name 98130315|unknown-3765; gene_id MSTRG.9029; transcript_id MSTRG.9029.1;
chr3	transdecoder	exon	35209998	35210793	.	-	.	gene_name 98130315|unknown-3765; gene_id MSTRG.9029; transcript_id MSTRG.9029.1;
chr3	transdecoder	gene	35209998	35210793	.	-	.	gene_name 98130315|unknown-3765; gene_id MSTRG.9029; transcript_id NA; gene_biotype protein_coding; Info ORF type:5prime_partial (+),score=16.82; ref_name 98130315|unknown-3765; class_code =; inherit_ref TRUE;
chr3	transdecoder	transcript	35209998	35210793	.	-	.	gene_name 98130315|unknown-3765; gene_id MSTRG.9029; transcript_id MSTRG.9029.1; gene_biotype protein_coding; Info ORF type:5prime_partial (+),score=16.82; ref_name 98130315|unknown-3765; class_code =; inherit_ref TRUE;
chr3	transdecoder	CDS	35210110	35210793	.	-	0	gene_name 98130315|unknown-3765; gene_id MSTRG.9029; transcript_id MSTRG.9029.1;
chr3	transdecoder	five_prime_utr	35220882	35220910	.	+	.	gene_name 98103584|unknown-1950; gene_id MSTRG.9030; transcript_id MSTRG.9030.1;
chr3	transdecoder	exon	35220882	35222121	.	+	.	gene_name 98103584|unknown-1950; gene_id MSTRG.9030; transcript_id MSTRG.9030.1;
chr3	transdecoder	gene	35220882	35222121	.	+	.	gene_name 98103584|unknown-1950; gene_id MSTRG.9030; transcript_id NA; gene_biotype protein_coding; Info ORF type:complete (-),score=31.54; ref_name 98103584|unknown-1950; class_code =; inherit_ref TRUE;
chr3	transdecoder	transcript	35220882	35222121	.	+	.	gene_name 98103584|unknown-1950; gene_id MSTRG.9030; transcript_id MSTRG.9030.1; gene_biotype protein_coding; Info ORF type:complete (-),score=31.54; ref_name 98103584|unknown-1950; class_code =; inherit_ref TRUE;
chr3	transdecoder	CDS	35220911	35221786	.	+	0	gene_name 98103584|unknown-1950; gene_id MSTRG.9030; transcript_id MSTRG.9030.1;
chr3	transdecoder	three_prime_utr	35221787	35222121	.	+	.	gene_name 98103584|unknown-1950; gene_id MSTRG.9030; transcript_id MSTRG.9030.1;
chr3	transdecoder	CDS	35239256	35239561	.	+	0	gene_name 98304485|unknown-16339; gene_id MSTRG.9031; transcript_id MSTRG.9031.1;
chr3	transdecoder	exon	35239256	35240140	.	+	.	gene_name 98304485|unknown-16339; gene_id MSTRG.9031; transcript_id MSTRG.9031.1;
chr3	transdecoder	gene	35239256	35240140	.	+	.	gene_name 98304485|unknown-16339; gene_id MSTRG.9031; transcript_id NA; gene_biotype protein_coding; Info ORF type:5prime_partial (-),score=10.83; ref_name -; class_code u; inherit_ref FALSE;
chr3	transdecoder	transcript	35239256	35240140	.	+	.	gene_name 98304485|unknown-16339; gene_id MSTRG.9031; transcript_id MSTRG.9031.1; gene_biotype protein_coding; Info ORF type:5prime_partial (-),score=10.83; ref_name -; class_code u; inherit_ref FALSE;
chr3	transdecoder	three_prime_utr	35239562	35240140	.	+	.	gene_name 98304485|unknown-16339; gene_id MSTRG.9031; transcript_id MSTRG.9031.1;
chr3	transdecoder	three_prime_utr	35270178	35270232	.	-	.	gene_name 98067610|unknown-1644; gene_id MSTRG.9032; transcript_id MSTRG.9032.1;
chr3	transdecoder	exon	35270178	35270821	.	-	.	gene_name 98067610|unknown-1644; gene_id MSTRG.9032; transcript_id MSTRG.9032.1;
chr3	transdecoder	gene	35270178	35270821	.	-	.	gene_name 98067610|unknown-1644; gene_id MSTRG.9032; transcript_id NA; gene_biotype protein_coding; Info ORF type:5prime_partial (+),score=16.33; ref_name 98067610|unknown-1644; class_code =; inherit_ref TRUE;
chr3	transdecoder	transcript	35270178	35270821	.	-	.	gene_name 98067610|unknown-1644; gene_id MSTRG.9032; transcript_id MSTRG.9032.1; gene_biotype protein_coding; Info ORF type:5prime_partial (+),score=16.33; ref_name 98067610|unknown-1644; class_code =; inherit_ref TRUE;
chr3	transdecoder	CDS	35270233	35270820	.	-	0	gene_name 98067610|unknown-1644; gene_id MSTRG.9032; transcript_id MSTRG.9032.1;
chr3	transdecoder	five_prime_utr	35273509	35273575	.	+	.	gene_name 98160504|unknown-5868; gene_id MSTRG.9033; transcript_id MSTRG.9033.1;
chr3	transdecoder	exon	35273509	35275436	.	+	.	gene_name 98160504|unknown-5868; gene_id MSTRG.9033; transcript_id MSTRG.9033.1;
chr3	transdecoder	gene	35273509	35275436	.	+	.	gene_name 98160504|unknown-5868; gene_id MSTRG.9033; transcript_id NA; gene_biotype protein_coding; Info ORF type:complete (-),score=75.91; ref_name 98160504|unknown-5868; class_code k; inherit_ref TRUE;
chr3	transdecoder	transcript	35273509	35275436	.	+	.	gene_name 98160504|unknown-5868; gene_id MSTRG.9033; transcript_id MSTRG.9033.1; gene_biotype protein_coding; Info ORF type:complete (-),score=75.91; ref_name 98160504|unknown-5868; class_code k; inherit_ref TRUE;
chr3	transdecoder	CDS	35273576	35275285	.	+	0	gene_name 98160504|unknown-5868; gene_id MSTRG.9033; transcript_id MSTRG.9033.1;
chr3	transdecoder	three_prime_utr	35275286	35275436	.	+	.	gene_name 98160504|unknown-5868; gene_id MSTRG.9033; transcript_id MSTRG.9033.1;
chr3	transdecoder	three_prime_utr	35370241	35370343	.	-	.	gene_name 98204849|unc80-2; gene_id MSTRG.9034; transcript_id MSTRG.9034.1;
chr3	transdecoder	three_prime_utr	35370241	35370343	.	-	.	gene_name 98204849|unc80-2; gene_id MSTRG.9034; transcript_id MSTRG.9034.2;
chr3	transdecoder	three_prime_utr	35370241	35370343	.	-	.	gene_name 98204849|unc80-2; gene_id MSTRG.9034; transcript_id MSTRG.9034.3;
chr3	transdecoder	three_prime_utr	35370241	35370343	.	-	.	gene_name 98204849|unc80-2; gene_id MSTRG.9034; transcript_id MSTRG.9034.4;
chr3	transdecoder	three_prime_utr	35370241	35370343	.	-	.	gene_name 98204849|unc80-2; gene_id MSTRG.9034; transcript_id MSTRG.9034.5;
chr3	transdecoder	three_prime_utr	35370241	35370343	.	-	.	gene_name 98204849|unc80-2; gene_id MSTRG.9034; transcript_id MSTRG.9034.6;
chr3	transdecoder	three_prime_utr	35370241	35370343	.	-	.	gene_name 98204849|unc80-2; gene_id MSTRG.9034; transcript_id MSTRG.9034.7;
chr3	transdecoder	exon	35370241	35370619	.	-	.	gene_name 98204849|unc80-2; gene_id MSTRG.9034; transcript_id MSTRG.9034.1;
chr3	transdecoder	exon	35370241	35370619	.	-	.	gene_name 98204849|unc80-2; gene_id MSTRG.9034; transcript_id MSTRG.9034.2;
chr3	transdecoder	exon	35370241	35370619	.	-	.	gene_name 98204849|unc80-2; gene_id MSTRG.9034; transcript_id MSTRG.9034.3;
chr3	transdecoder	exon	35370241	35370619	.	-	.	gene_name 98204849|unc80-2; gene_id MSTRG.9034; transcript_id MSTRG.9034.4;
chr3	transdecoder	exon	35370241	35370619	.	-	.	gene_name 98204849|unc80-2; gene_id MSTRG.9034; transcript_id MSTRG.9034.5;
chr3	transdecoder	exon	35370241	35370619	.	-	.	gene_name 98204849|unc80-2; gene_id MSTRG.9034; transcript_id MSTRG.9034.6;
chr3	transdecoder	exon	35370241	35370619	.	-	.	gene_name 98204849|unc80-2; gene_id MSTRG.9034; transcript_id MSTRG.9034.7;
chr3	transdecoder	transcript	35370241	35418303	.	-	.	gene_name 98204849|unc80-2; gene_id MSTRG.9034; transcript_id MSTRG.9034.5; gene_biotype protein_coding; Info ORF type:complete (+),score=524.12,sp|Q8N2C7|UNC80_HUMAN|38.332|0.0; ref_name 98204849|unc80-2; class_code j; inherit_ref TRUE;
chr3	transdecoder	transcript	35370241	35418303	.	-	.	gene_name 98204849|unc80-2; gene_id MSTRG.9034; transcript_id MSTRG.9034.6; gene_biotype protein_coding; Info ORF type:complete (+),score=524.12,sp|Q8N2C7|UNC80_HUMAN|38.332|0.0; ref_name 98204849|unc80-2; class_code j; inherit_ref TRUE;
chr3	transdecoder	transcript	35370241	35448792	.	-	.	gene_name 98204849|unc80-2; gene_id MSTRG.9034; transcript_id MSTRG.9034.7; gene_biotype protein_coding; Info ORF type:complete (+),score=524.12,sp|Q8N2C7|UNC80_HUMAN|38.332|0.0; ref_name 98204849|unc80-2; class_code j; inherit_ref TRUE;
chr3	transdecoder	gene	35370241	35449679	.	-	.	gene_name 98204849|unc80-2; gene_id MSTRG.9034; transcript_id NA; gene_biotype protein_coding; Info ORF type:complete (+),score=524.12,sp|Q8N2C7|UNC80_HUMAN|38.332|0.0; ref_name 98204849|unc80-2; class_code j; inherit_ref TRUE;
chr3	transdecoder	transcript	35370241	35449679	.	-	.	gene_name 98204849|unc80-2; gene_id MSTRG.9034; transcript_id MSTRG.9034.1; gene_biotype protein_coding; Info ORF type:complete (+),score=524.12,sp|Q8N2C7|UNC80_HUMAN|38.332|0.0; ref_name 98204849|unc80-2; class_code j; inherit_ref TRUE;
chr3	transdecoder	transcript	35370241	35449679	.	-	.	gene_name 98204849|unc80-2; gene_id MSTRG.9034; transcript_id MSTRG.9034.2; gene_biotype protein_coding; Info ORF type:complete (+),score=524.12,sp|Q8N2C7|UNC80_HUMAN|38.332|0.0; ref_name 98204849|unc80-2; class_code j; inherit_ref TRUE;
chr3	transdecoder	transcript	35370241	35449679	.	-	.	gene_name 98204849|unc80-2; gene_id MSTRG.9034; transcript_id MSTRG.9034.3; gene_biotype protein_coding; Info ORF type:complete (+),score=524.12,sp|Q8N2C7|UNC80_HUMAN|38.332|0.0; ref_name 98204849|unc80-2; class_code j; inherit_ref TRUE;
chr3	transdecoder	transcript	35370241	35449679	.	-	.	gene_name 98204849|unc80-2; gene_id MSTRG.9034; transcript_id MSTRG.9034.4; gene_biotype protein_coding; Info ORF type:complete (+),score=524.12,sp|Q8N2C7|UNC80_HUMAN|38.332|0.0; ref_name 98204849|unc80-2; class_code j; inherit_ref TRUE;
chr3	transdecoder	three_prime_utr	35370248	35370343	.	-	.	gene_name 98204849|unc80-2; gene_id MSTRG.9034; transcript_id MSTRG.9034.10;
chr3	transdecoder	three_prime_utr	35370248	35370343	.	-	.	gene_name 98204849|unc80-2; gene_id MSTRG.9034; transcript_id MSTRG.9034.11;
chr3	transdecoder	three_prime_utr	35370248	35370343	.	-	.	gene_name 98204849|unc80-2; gene_id MSTRG.9034; transcript_id MSTRG.9034.12;
chr3	transdecoder	three_prime_utr	35370248	35370343	.	-	.	gene_name 98204849|unc80-2; gene_id MSTRG.9034; transcript_id MSTRG.9034.13;
chr3	transdecoder	three_prime_utr	35370248	35370343	.	-	.	gene_name 98204849|unc80-2; gene_id MSTRG.9034; transcript_id MSTRG.9034.14;
chr3	transdecoder	three_prime_utr	35370248	35370343	.	-	.	gene_name 98204849|unc80-2; gene_id MSTRG.9034; transcript_id MSTRG.9034.15;
chr3	transdecoder	three_prime_utr	35370248	35370343	.	-	.	gene_name 98204849|unc80-2; gene_id MSTRG.9034; transcript_id MSTRG.9034.8;
chr3	transdecoder	three_prime_utr	35370248	35370343	.	-	.	gene_name 98204849|unc80-2; gene_id MSTRG.9034; transcript_id MSTRG.9034.9;
chr3	transdecoder	exon	35370248	35370619	.	-	.	gene_name 98204849|unc80-2; gene_id MSTRG.9034; transcript_id MSTRG.9034.10;
chr3	transdecoder	exon	35370248	35370619	.	-	.	gene_name 98204849|unc80-2; gene_id MSTRG.9034; transcript_id MSTRG.9034.11;
chr3	transdecoder	exon	35370248	35370619	.	-	.	gene_name 98204849|unc80-2; gene_id MSTRG.9034; transcript_id MSTRG.9034.12;
chr3	transdecoder	exon	35370248	35370619	.	-	.	gene_name 98204849|unc80-2; gene_id MSTRG.9034; transcript_id MSTRG.9034.13;
chr3	transdecoder	exon	35370248	35370619	.	-	.	gene_name 98204849|unc80-2; gene_id MSTRG.9034; transcript_id MSTRG.9034.14;
chr3	transdecoder	exon	35370248	35370619	.	-	.	gene_name 98204849|unc80-2; gene_id MSTRG.9034; transcript_id MSTRG.9034.15;
chr3	transdecoder	exon	35370248	35370619	.	-	.	gene_name 98204849|unc80-2; gene_id MSTRG.9034; transcript_id MSTRG.9034.8;
chr3	transdecoder	exon	35370248	35370619	.	-	.	gene_name 98204849|unc80-2; gene_id MSTRG.9034; transcript_id MSTRG.9034.9;
chr3	transdecoder	transcript	35370248	35386325	.	-	.	gene_name 98204849|unc80-2; gene_id MSTRG.9034; transcript_id MSTRG.9034.11; gene_biotype protein_coding; Info ORF type:complete (+),score=524.12,sp|Q8N2C7|UNC80_HUMAN|38.332|0.0; ref_name 98204849|unc80-2; class_code j; inherit_ref TRUE;
chr3	transdecoder	transcript	35370248	35408921	.	-	.	gene_name 98204849|unc80-2; gene_id MSTRG.9034; transcript_id MSTRG.9034.10; gene_biotype protein_coding; Info ORF type:complete (+),score=524.12,sp|Q8N2C7|UNC80_HUMAN|38.332|0.0; ref_name 98204849|unc80-2; class_code j; inherit_ref TRUE;
chr3	transdecoder	transcript	35370248	35408921	.	-	.	gene_name 98204849|unc80-2; gene_id MSTRG.9034; transcript_id MSTRG.9034.12; gene_biotype protein_coding; Info ORF type:complete (+),score=524.12,sp|Q8N2C7|UNC80_HUMAN|38.332|0.0; ref_name 98204849|unc80-2; class_code j; inherit_ref TRUE;
chr3	transdecoder	transcript	35370248	35408921	.	-	.	gene_name 98204849|unc80-2; gene_id MSTRG.9034; transcript_id MSTRG.9034.13; gene_biotype protein_coding; Info ORF type:complete (+),score=524.12,sp|Q8N2C7|UNC80_HUMAN|38.332|0.0; ref_name 98204849|unc80-2; class_code j; inherit_ref TRUE;
chr3	transdecoder	transcript	35370248	35408921	.	-	.	gene_name 98204849|unc80-2; gene_id MSTRG.9034; transcript_id MSTRG.9034.14; gene_biotype protein_coding; Info ORF type:complete (+),score=524.12,sp|Q8N2C7|UNC80_HUMAN|38.332|0.0; ref_name 98204849|unc80-2; class_code j; inherit_ref TRUE;
chr3	transdecoder	transcript	35370248	35448804	.	-	.	gene_name 98204849|unc80-2; gene_id MSTRG.9034; transcript_id MSTRG.9034.15; gene_biotype protein_coding; Info ORF type:complete (+),score=524.12,sp|Q8N2C7|UNC80_HUMAN|38.332|0.0; ref_name 98204849|unc80-2; class_code j; inherit_ref TRUE;
chr3	transdecoder	transcript	35370248	35449679	.	-	.	gene_name 98204849|unc80-2; gene_id MSTRG.9034; transcript_id MSTRG.9034.8; gene_biotype protein_coding; Info ORF type:complete (+),score=524.12,sp|Q8N2C7|UNC80_HUMAN|38.332|0.0; ref_name 98204849|unc80-2; class_code j; inherit_ref TRUE;
chr3	transdecoder	transcript	35370248	35449679	.	-	.	gene_name 98204849|unc80-2; gene_id MSTRG.9034; transcript_id MSTRG.9034.9; gene_biotype protein_coding; Info ORF type:complete (+),score=524.12,sp|Q8N2C7|UNC80_HUMAN|38.332|0.0; ref_name 98204849|unc80-2; class_code j; inherit_ref TRUE;
chr3	transdecoder	three_prime_utr	35370250	35370343	.	-	.	gene_name 98204849|unc80-2; gene_id MSTRG.9034; transcript_id MSTRG.9034.16;
chr3	transdecoder	exon	35370250	35370619	.	-	.	gene_name 98204849|unc80-2; gene_id MSTRG.9034; transcript_id MSTRG.9034.16;
chr3	transdecoder	transcript	35370250	35386325	.	-	.	gene_name 98204849|unc80-2; gene_id MSTRG.9034; transcript_id MSTRG.9034.16; gene_biotype protein_coding; Info ORF type:complete (+),score=524.12,sp|Q8N2C7|UNC80_HUMAN|38.332|0.0; ref_name 98204849|unc80-2; class_code j; inherit_ref TRUE;
chr3	transdecoder	three_prime_utr	35370267	35370343	.	-	.	gene_name 98204849|unc80-2; gene_id MSTRG.9034; transcript_id MSTRG.9034.17;
chr3	transdecoder	exon	35370267	35370619	.	-	.	gene_name 98204849|unc80-2; gene_id MSTRG.9034; transcript_id MSTRG.9034.17;
chr3	transdecoder	transcript	35370267	35408921	.	-	.	gene_name 98204849|unc80-2; gene_id MSTRG.9034; transcript_id MSTRG.9034.17; gene_biotype protein_coding; Info ORF type:complete (+),score=524.12,sp|Q8N2C7|UNC80_HUMAN|38.332|0.0; ref_name 98204849|unc80-2; class_code j; inherit_ref TRUE;
chr3	transdecoder	three_prime_utr	35370274	35370343	.	-	.	gene_name 98204849|unc80-2; gene_id MSTRG.9034; transcript_id MSTRG.9034.18;
chr3	transdecoder	three_prime_utr	35370274	35370343	.	-	.	gene_name 98204849|unc80-2; gene_id MSTRG.9034; transcript_id MSTRG.9034.19;
chr3	transdecoder	exon	35370274	35370619	.	-	.	gene_name 98204849|unc80-2; gene_id MSTRG.9034; transcript_id MSTRG.9034.18;
chr3	transdecoder	exon	35370274	35370619	.	-	.	gene_name 98204849|unc80-2; gene_id MSTRG.9034; transcript_id MSTRG.9034.19;
chr3	transdecoder	transcript	35370274	35449679	.	-	.	gene_name 98204849|unc80-2; gene_id MSTRG.9034; transcript_id MSTRG.9034.18; gene_biotype protein_coding; Info ORF type:complete (+),score=524.12,sp|Q8N2C7|UNC80_HUMAN|38.332|0.0; ref_name 98204849|unc80-2; class_code j; inherit_ref TRUE;
chr3	transdecoder	transcript	35370274	35449679	.	-	.	gene_name 98204849|unc80-2; gene_id MSTRG.9034; transcript_id MSTRG.9034.19; gene_biotype protein_coding; Info ORF type:complete (+),score=524.12,sp|Q8N2C7|UNC80_HUMAN|38.332|0.0; ref_name 98204849|unc80-2; class_code j; inherit_ref TRUE;
chr3	transdecoder	three_prime_utr	35370306	35370343	.	-	.	gene_name 98204849|unc80-2; gene_id MSTRG.9034; transcript_id MSTRG.9034.20;
chr3	transdecoder	three_prime_utr	35370306	35370343	.	-	.	gene_name 98204849|unc80-2; gene_id MSTRG.9034; transcript_id MSTRG.9034.21;
chr3	transdecoder	exon	35370306	35370619	.	-	.	gene_name 98204849|unc80-2; gene_id MSTRG.9034; transcript_id MSTRG.9034.20;
chr3	transdecoder	exon	35370306	35370619	.	-	.	gene_name 98204849|unc80-2; gene_id MSTRG.9034; transcript_id MSTRG.9034.21;
chr3	transdecoder	transcript	35370306	35411283	.	-	.	gene_name 98204849|unc80-2; gene_id MSTRG.9034; transcript_id MSTRG.9034.21; gene_biotype protein_coding; Info ORF type:complete (+),score=524.12,sp|Q8N2C7|UNC80_HUMAN|38.332|0.0; ref_name 98204849|unc80-2; class_code j; inherit_ref TRUE;
chr3	transdecoder	transcript	35370306	35449679	.	-	.	gene_name 98204849|unc80-2; gene_id MSTRG.9034; transcript_id MSTRG.9034.20; gene_biotype protein_coding; Info ORF type:complete (+),score=524.12,sp|Q8N2C7|UNC80_HUMAN|38.332|0.0; ref_name 98204849|unc80-2; class_code j; inherit_ref TRUE;
chr3	transdecoder	three_prime_utr	35370321	35370343	.	-	.	gene_name 98204849|unc80-2; gene_id MSTRG.9034; transcript_id MSTRG.9034.22;
chr3	transdecoder	three_prime_utr	35370321	35370343	.	-	.	gene_name 98204849|unc80-2; gene_id MSTRG.9034; transcript_id MSTRG.9034.23;
chr3	transdecoder	three_prime_utr	35370321	35370343	.	-	.	gene_name 98204849|unc80-2; gene_id MSTRG.9034; transcript_id MSTRG.9034.24;
chr3	transdecoder	three_prime_utr	35370321	35370343	.	-	.	gene_name 98204849|unc80-2; gene_id MSTRG.9034; transcript_id MSTRG.9034.25;
chr3	transdecoder	three_prime_utr	35370321	35370343	.	-	.	gene_name 98204849|unc80-2; gene_id MSTRG.9034; transcript_id MSTRG.9034.26;
chr3	transdecoder	three_prime_utr	35370321	35370343	.	-	.	gene_name 98204849|unc80-2; gene_id MSTRG.9034; transcript_id MSTRG.9034.27;
chr3	transdecoder	exon	35370321	35370619	.	-	.	gene_name 98204849|unc80-2; gene_id MSTRG.9034; transcript_id MSTRG.9034.22;
chr3	transdecoder	exon	35370321	35370619	.	-	.	gene_name 98204849|unc80-2; gene_id MSTRG.9034; transcript_id MSTRG.9034.23;
chr3	transdecoder	exon	35370321	35370619	.	-	.	gene_name 98204849|unc80-2; gene_id MSTRG.9034; transcript_id MSTRG.9034.24;
chr3	transdecoder	exon	35370321	35370619	.	-	.	gene_name 98204849|unc80-2; gene_id MSTRG.9034; transcript_id MSTRG.9034.25;
chr3	transdecoder	exon	35370321	35370619	.	-	.	gene_name 98204849|unc80-2; gene_id MSTRG.9034; transcript_id MSTRG.9034.26;
chr3	transdecoder	exon	35370321	35370619	.	-	.	gene_name 98204849|unc80-2; gene_id MSTRG.9034; transcript_id MSTRG.9034.27;
chr3	transdecoder	transcript	35370321	35449679	.	-	.	gene_name 98204849|unc80-2; gene_id MSTRG.9034; transcript_id MSTRG.9034.22; gene_biotype protein_coding; Info ORF type:complete (+),score=524.12,sp|Q8N2C7|UNC80_HUMAN|38.332|0.0; ref_name 98204849|unc80-2; class_code j; inherit_ref TRUE;
chr3	transdecoder	transcript	35370321	35449679	.	-	.	gene_name 98204849|unc80-2; gene_id MSTRG.9034; transcript_id MSTRG.9034.23; gene_biotype protein_coding; Info ORF type:complete (+),score=524.12,sp|Q8N2C7|UNC80_HUMAN|38.332|0.0; ref_name 98204849|unc80-2; class_code j; inherit_ref TRUE;
chr3	transdecoder	transcript	35370321	35449679	.	-	.	gene_name 98204849|unc80-2; gene_id MSTRG.9034; transcript_id MSTRG.9034.24; gene_biotype protein_coding; Info ORF type:complete (+),score=524.12,sp|Q8N2C7|UNC80_HUMAN|38.332|0.0; ref_name 98204849|unc80-2; class_code j; inherit_ref TRUE;
chr3	transdecoder	transcript	35370321	35449679	.	-	.	gene_name 98204849|unc80-2; gene_id MSTRG.9034; transcript_id MSTRG.9034.25; gene_biotype protein_coding; Info ORF type:complete (+),score=524.12,sp|Q8N2C7|UNC80_HUMAN|38.332|0.0; ref_name 98204849|unc80-2; class_code j; inherit_ref TRUE;
chr3	transdecoder	transcript	35370321	35449679	.	-	.	gene_name 98204849|unc80-2; gene_id MSTRG.9034; transcript_id MSTRG.9034.26; gene_biotype protein_coding; Info ORF type:complete (+),score=524.12,sp|Q8N2C7|UNC80_HUMAN|38.332|0.0; ref_name 98204849|unc80-2; class_code j; inherit_ref TRUE;
chr3	transdecoder	transcript	35370321	35449679	.	-	.	gene_name 98204849|unc80-2; gene_id MSTRG.9034; transcript_id MSTRG.9034.27; gene_biotype protein_coding; Info ORF type:complete (+),score=524.12,sp|Q8N2C7|UNC80_HUMAN|38.332|0.0; ref_name 98204849|unc80-2; class_code j; inherit_ref TRUE;
chr3	transdecoder	CDS	35370344	35370619	.	-	0	gene_name 98204849|unc80-2; gene_id MSTRG.9034; transcript_id MSTRG.9034.1;
chr3	transdecoder	CDS	35370344	35370619	.	-	0	gene_name 98204849|unc80-2; gene_id MSTRG.9034; transcript_id MSTRG.9034.10;
chr3	transdecoder	CDS	35370344	35370619	.	-	0	gene_name 98204849|unc80-2; gene_id MSTRG.9034; transcript_id MSTRG.9034.11;
chr3	transdecoder	CDS	35370344	35370619	.	-	0	gene_name 98204849|unc80-2; gene_id MSTRG.9034; transcript_id MSTRG.9034.12;
chr3	transdecoder	CDS	35370344	35370619	.	-	0	gene_name 98204849|unc80-2; gene_id MSTRG.9034; transcript_id MSTRG.9034.13;
chr3	transdecoder	CDS	35370344	35370619	.	-	0	gene_name 98204849|unc80-2; gene_id MSTRG.9034; transcript_id MSTRG.9034.14;
chr3	transdecoder	CDS	35370344	35370619	.	-	0	gene_name 98204849|unc80-2; gene_id MSTRG.9034; transcript_id MSTRG.9034.15;
chr3	transdecoder	CDS	35370344	35370619	.	-	0	gene_name 98204849|unc80-2; gene_id MSTRG.9034; transcript_id MSTRG.9034.16;
chr3	transdecoder	CDS	35370344	35370619	.	-	0	gene_name 98204849|unc80-2; gene_id MSTRG.9034; transcript_id MSTRG.9034.17;
chr3	transdecoder	CDS	35370344	35370619	.	-	0	gene_name 98204849|unc80-2; gene_id MSTRG.9034; transcript_id MSTRG.9034.18;
chr3	transdecoder	CDS	35370344	35370619	.	-	0	gene_name 98204849|unc80-2; gene_id MSTRG.9034; transcript_id MSTRG.9034.19;
chr3	transdecoder	CDS	35370344	35370619	.	-	0	gene_name 98204849|unc80-2; gene_id MSTRG.9034; transcript_id MSTRG.9034.2;
chr3	transdecoder	CDS	35370344	35370619	.	-	0	gene_name 98204849|unc80-2; gene_id MSTRG.9034; transcript_id MSTRG.9034.20;
chr3	transdecoder	CDS	35370344	35370619	.	-	0	gene_name 98204849|unc80-2; gene_id MSTRG.9034; transcript_id MSTRG.9034.21;
chr3	transdecoder	CDS	35370344	35370619	.	-	0	gene_name 98204849|unc80-2; gene_id MSTRG.9034; transcript_id MSTRG.9034.22;
chr3	transdecoder	CDS	35370344	35370619	.	-	0	gene_name 98204849|unc80-2; gene_id MSTRG.9034; transcript_id MSTRG.9034.23;
chr3	transdecoder	CDS	35370344	35370619	.	-	0	gene_name 98204849|unc80-2; gene_id MSTRG.9034; transcript_id MSTRG.9034.24;
chr3	transdecoder	CDS	35370344	35370619	.	-	0	gene_name 98204849|unc80-2; gene_id MSTRG.9034; transcript_id MSTRG.9034.25;
chr3	transdecoder	CDS	35370344	35370619	.	-	0	gene_name 98204849|unc80-2; gene_id MSTRG.9034; transcript_id MSTRG.9034.26;
chr3	transdecoder	CDS	35370344	35370619	.	-	0	gene_name 98204849|unc80-2; gene_id MSTRG.9034; transcript_id MSTRG.9034.27;
chr3	transdecoder	CDS	35370344	35370619	.	-	0	gene_name 98204849|unc80-2; gene_id MSTRG.9034; transcript_id MSTRG.9034.3;
chr3	transdecoder	CDS	35370344	35370619	.	-	0	gene_name 98204849|unc80-2; gene_id MSTRG.9034; transcript_id MSTRG.9034.4;
chr3	transdecoder	CDS	35370344	35370619	.	-	0	gene_name 98204849|unc80-2; gene_id MSTRG.9034; transcript_id MSTRG.9034.5;
chr3	transdecoder	CDS	35370344	35370619	.	-	0	gene_name 98204849|unc80-2; gene_id MSTRG.9034; transcript_id MSTRG.9034.6;
chr3	transdecoder	CDS	35370344	35370619	.	-	0	gene_name 98204849|unc80-2; gene_id MSTRG.9034; transcript_id MSTRG.9034.7;
chr3	transdecoder	CDS	35370344	35370619	.	-	0	gene_name 98204849|unc80-2; gene_id MSTRG.9034; transcript_id MSTRG.9034.8;
chr3	transdecoder	CDS	35370344	35370619	.	-	0	gene_name 98204849|unc80-2; gene_id MSTRG.9034; transcript_id MSTRG.9034.9;
chr3	transdecoder	CDS	35372149	35372258	.	-	2	gene_name 98204849|unc80-2; gene_id MSTRG.9034; transcript_id MSTRG.9034.1;
chr3	transdecoder	CDS	35372149	35372258	.	-	2	gene_name 98204849|unc80-2; gene_id MSTRG.9034; transcript_id MSTRG.9034.10;
chr3	transdecoder	CDS	35372149	35372258	.	-	2	gene_name 98204849|unc80-2; gene_id MSTRG.9034; transcript_id MSTRG.9034.11;
chr3	transdecoder	CDS	35372149	35372258	.	-	2	gene_name 98204849|unc80-2; gene_id MSTRG.9034; transcript_id MSTRG.9034.12;
chr3	transdecoder	CDS	35372149	35372258	.	-	2	gene_name 98204849|unc80-2; gene_id MSTRG.9034; transcript_id MSTRG.9034.13;
chr3	transdecoder	CDS	35372149	35372258	.	-	2	gene_name 98204849|unc80-2; gene_id MSTRG.9034; transcript_id MSTRG.9034.14;
chr3	transdecoder	CDS	35372149	35372258	.	-	2	gene_name 98204849|unc80-2; gene_id MSTRG.9034; transcript_id MSTRG.9034.15;
chr3	transdecoder	CDS	35372149	35372258	.	-	2	gene_name 98204849|unc80-2; gene_id MSTRG.9034; transcript_id MSTRG.9034.16;
chr3	transdecoder	CDS	35372149	35372258	.	-	2	gene_name 98204849|unc80-2; gene_id MSTRG.9034; transcript_id MSTRG.9034.17;
chr3	transdecoder	CDS	35372149	35372258	.	-	2	gene_name 98204849|unc80-2; gene_id MSTRG.9034; transcript_id MSTRG.9034.18;
chr3	transdecoder	CDS	35372149	35372258	.	-	2	gene_name 98204849|unc80-2; gene_id MSTRG.9034; transcript_id MSTRG.9034.19;
chr3	transdecoder	CDS	35372149	35372258	.	-	2	gene_name 98204849|unc80-2; gene_id MSTRG.9034; transcript_id MSTRG.9034.2;
chr3	transdecoder	CDS	35372149	35372258	.	-	2	gene_name 98204849|unc80-2; gene_id MSTRG.9034; transcript_id MSTRG.9034.20;
chr3	transdecoder	CDS	35372149	35372258	.	-	2	gene_name 98204849|unc80-2; gene_id MSTRG.9034; transcript_id MSTRG.9034.21;
chr3	transdecoder	CDS	35372149	35372258	.	-	2	gene_name 98204849|unc80-2; gene_id MSTRG.9034; transcript_id MSTRG.9034.22;
chr3	transdecoder	CDS	35372149	35372258	.	-	2	gene_name 98204849|unc80-2; gene_id MSTRG.9034; transcript_id MSTRG.9034.23;
chr3	transdecoder	CDS	35372149	35372258	.	-	2	gene_name 98204849|unc80-2; gene_id MSTRG.9034; transcript_id MSTRG.9034.24;
chr3	transdecoder	CDS	35372149	35372258	.	-	2	gene_name 98204849|unc80-2; gene_id MSTRG.9034; transcript_id MSTRG.9034.25;
chr3	transdecoder	CDS	35372149	35372258	.	-	2	gene_name 98204849|unc80-2; gene_id MSTRG.9034; transcript_id MSTRG.9034.26;
chr3	transdecoder	CDS	35372149	35372258	.	-	2	gene_name 98204849|unc80-2; gene_id MSTRG.9034; transcript_id MSTRG.9034.27;
chr3	transdecoder	CDS	35372149	35372258	.	-	2	gene_name 98204849|unc80-2; gene_id MSTRG.9034; transcript_id MSTRG.9034.3;
chr3	transdecoder	CDS	35372149	35372258	.	-	2	gene_name 98204849|unc80-2; gene_id MSTRG.9034; transcript_id MSTRG.9034.4;
chr3	transdecoder	CDS	35372149	35372258	.	-	2	gene_name 98204849|unc80-2; gene_id MSTRG.9034; transcript_id MSTRG.9034.5;
chr3	transdecoder	CDS	35372149	35372258	.	-	2	gene_name 98204849|unc80-2; gene_id MSTRG.9034; transcript_id MSTRG.9034.6;
chr3	transdecoder	CDS	35372149	35372258	.	-	2	gene_name 98204849|unc80-2; gene_id MSTRG.9034; transcript_id MSTRG.9034.7;
chr3	transdecoder	CDS	35372149	35372258	.	-	2	gene_name 98204849|unc80-2; gene_id MSTRG.9034; transcript_id MSTRG.9034.8;
chr3	transdecoder	CDS	35372149	35372258	.	-	2	gene_name 98204849|unc80-2; gene_id MSTRG.9034; transcript_id MSTRG.9034.9;
chr3	transdecoder	exon	35372149	35372258	.	-	.	gene_name 98204849|unc80-2; gene_id MSTRG.9034; transcript_id MSTRG.9034.1;
chr3	transdecoder	exon	35372149	35372258	.	-	.	gene_name 98204849|unc80-2; gene_id MSTRG.9034; transcript_id MSTRG.9034.10;
chr3	transdecoder	exon	35372149	35372258	.	-	.	gene_name 98204849|unc80-2; gene_id MSTRG.9034; transcript_id MSTRG.9034.11;
chr3	transdecoder	exon	35372149	35372258	.	-	.	gene_name 98204849|unc80-2; gene_id MSTRG.9034; transcript_id MSTRG.9034.12;
chr3	transdecoder	exon	35372149	35372258	.	-	.	gene_name 98204849|unc80-2; gene_id MSTRG.9034; transcript_id MSTRG.9034.13;
chr3	transdecoder	exon	35372149	35372258	.	-	.	gene_name 98204849|unc80-2; gene_id MSTRG.9034; transcript_id MSTRG.9034.14;
chr3	transdecoder	exon	35372149	35372258	.	-	.	gene_name 98204849|unc80-2; gene_id MSTRG.9034; transcript_id MSTRG.9034.15;
chr3	transdecoder	exon	35372149	35372258	.	-	.	gene_name 98204849|unc80-2; gene_id MSTRG.9034; transcript_id MSTRG.9034.16;
chr3	transdecoder	exon	35372149	35372258	.	-	.	gene_name 98204849|unc80-2; gene_id MSTRG.9034; transcript_id MSTRG.9034.17;
chr3	transdecoder	exon	35372149	35372258	.	-	.	gene_name 98204849|unc80-2; gene_id MSTRG.9034; transcript_id MSTRG.9034.18;
chr3	transdecoder	exon	35372149	35372258	.	-	.	gene_name 98204849|unc80-2; gene_id MSTRG.9034; transcript_id MSTRG.9034.19;
chr3	transdecoder	exon	35372149	35372258	.	-	.	gene_name 98204849|unc80-2; gene_id MSTRG.9034; transcript_id MSTRG.9034.2;
chr3	transdecoder	exon	35372149	35372258	.	-	.	gene_name 98204849|unc80-2; gene_id MSTRG.9034; transcript_id MSTRG.9034.20;
chr3	transdecoder	exon	35372149	35372258	.	-	.	gene_name 98204849|unc80-2; gene_id MSTRG.9034; transcript_id MSTRG.9034.21;
chr3	transdecoder	exon	35372149	35372258	.	-	.	gene_name 98204849|unc80-2; gene_id MSTRG.9034; transcript_id MSTRG.9034.22;
chr3	transdecoder	exon	35372149	35372258	.	-	.	gene_name 98204849|unc80-2; gene_id MSTRG.9034; transcript_id MSTRG.9034.23;
chr3	transdecoder	exon	35372149	35372258	.	-	.	gene_name 98204849|unc80-2; gene_id MSTRG.9034; transcript_id MSTRG.9034.24;
chr3	transdecoder	exon	35372149	35372258	.	-	.	gene_name 98204849|unc80-2; gene_id MSTRG.9034; transcript_id MSTRG.9034.25;
chr3	transdecoder	exon	35372149	35372258	.	-	.	gene_name 98204849|unc80-2; gene_id MSTRG.9034; transcript_id MSTRG.9034.26;
chr3	transdecoder	exon	35372149	35372258	.	-	.	gene_name 98204849|unc80-2; gene_id MSTRG.9034; transcript_id MSTRG.9034.27;
chr3	transdecoder	exon	35372149	35372258	.	-	.	gene_name 98204849|unc80-2; gene_id MSTRG.9034; transcript_id MSTRG.9034.3;
chr3	transdecoder	exon	35372149	35372258	.	-	.	gene_name 98204849|unc80-2; gene_id MSTRG.9034; transcript_id MSTRG.9034.4;
chr3	transdecoder	exon	35372149	35372258	.	-	.	gene_name 98204849|unc80-2; gene_id MSTRG.9034; transcript_id MSTRG.9034.5;
chr3	transdecoder	exon	35372149	35372258	.	-	.	gene_name 98204849|unc80-2; gene_id MSTRG.9034; transcript_id MSTRG.9034.6;
chr3	transdecoder	exon	35372149	35372258	.	-	.	gene_name 98204849|unc80-2; gene_id MSTRG.9034; transcript_id MSTRG.9034.7;
chr3	transdecoder	exon	35372149	35372258	.	-	.	gene_name 98204849|unc80-2; gene_id MSTRG.9034; transcript_id MSTRG.9034.8;
chr3	transdecoder	exon	35372149	35372258	.	-	.	gene_name 98204849|unc80-2; gene_id MSTRG.9034; transcript_id MSTRG.9034.9;
chr3	transdecoder	CDS	35373481	35373489	.	-	2	gene_name 98204849|unc80-2; gene_id MSTRG.9034; transcript_id MSTRG.9034.1;
chr3	transdecoder	CDS	35373481	35373489	.	-	2	gene_name 98204849|unc80-2; gene_id MSTRG.9034; transcript_id MSTRG.9034.10;
chr3	transdecoder	CDS	35373481	35373489	.	-	2	gene_name 98204849|unc80-2; gene_id MSTRG.9034; transcript_id MSTRG.9034.11;
chr3	transdecoder	CDS	35373481	35373489	.	-	2	gene_name 98204849|unc80-2; gene_id MSTRG.9034; transcript_id MSTRG.9034.13;
chr3	transdecoder	CDS	35373481	35373489	.	-	2	gene_name 98204849|unc80-2; gene_id MSTRG.9034; transcript_id MSTRG.9034.17;
chr3	transdecoder	CDS	35373481	35373489	.	-	2	gene_name 98204849|unc80-2; gene_id MSTRG.9034; transcript_id MSTRG.9034.18;
chr3	transdecoder	CDS	35373481	35373489	.	-	2	gene_name 98204849|unc80-2; gene_id MSTRG.9034; transcript_id MSTRG.9034.19;
chr3	transdecoder	CDS	35373481	35373489	.	-	2	gene_name 98204849|unc80-2; gene_id MSTRG.9034; transcript_id MSTRG.9034.2;
chr3	transdecoder	CDS	35373481	35373489	.	-	2	gene_name 98204849|unc80-2; gene_id MSTRG.9034; transcript_id MSTRG.9034.20;
chr3	transdecoder	CDS	35373481	35373489	.	-	2	gene_name 98204849|unc80-2; gene_id MSTRG.9034; transcript_id MSTRG.9034.22;
chr3	transdecoder	CDS	35373481	35373489	.	-	2	gene_name 98204849|unc80-2; gene_id MSTRG.9034; transcript_id MSTRG.9034.25;
chr3	transdecoder	CDS	35373481	35373489	.	-	2	gene_name 98204849|unc80-2; gene_id MSTRG.9034; transcript_id MSTRG.9034.27;
chr3	transdecoder	CDS	35373481	35373489	.	-	2	gene_name 98204849|unc80-2; gene_id MSTRG.9034; transcript_id MSTRG.9034.4;
chr3	transdecoder	CDS	35373481	35373489	.	-	2	gene_name 98204849|unc80-2; gene_id MSTRG.9034; transcript_id MSTRG.9034.5;
chr3	transdecoder	CDS	35373481	35373489	.	-	2	gene_name 98204849|unc80-2; gene_id MSTRG.9034; transcript_id MSTRG.9034.6;
chr3	transdecoder	CDS	35373481	35373489	.	-	2	gene_name 98204849|unc80-2; gene_id MSTRG.9034; transcript_id MSTRG.9034.7;
chr3	transdecoder	CDS	35373481	35373489	.	-	2	gene_name 98204849|unc80-2; gene_id MSTRG.9034; transcript_id MSTRG.9034.8;
chr3	transdecoder	exon	35373481	35373489	.	-	.	gene_name 98204849|unc80-2; gene_id MSTRG.9034; transcript_id MSTRG.9034.1;
chr3	transdecoder	exon	35373481	35373489	.	-	.	gene_name 98204849|unc80-2; gene_id MSTRG.9034; transcript_id MSTRG.9034.10;
chr3	transdecoder	exon	35373481	35373489	.	-	.	gene_name 98204849|unc80-2; gene_id MSTRG.9034; transcript_id MSTRG.9034.11;
chr3	transdecoder	exon	35373481	35373489	.	-	.	gene_name 98204849|unc80-2; gene_id MSTRG.9034; transcript_id MSTRG.9034.13;
chr3	transdecoder	exon	35373481	35373489	.	-	.	gene_name 98204849|unc80-2; gene_id MSTRG.9034; transcript_id MSTRG.9034.17;
chr3	transdecoder	exon	35373481	35373489	.	-	.	gene_name 98204849|unc80-2; gene_id MSTRG.9034; transcript_id MSTRG.9034.18;
chr3	transdecoder	exon	35373481	35373489	.	-	.	gene_name 98204849|unc80-2; gene_id MSTRG.9034; transcript_id MSTRG.9034.19;
chr3	transdecoder	exon	35373481	35373489	.	-	.	gene_name 98204849|unc80-2; gene_id MSTRG.9034; transcript_id MSTRG.9034.2;
chr3	transdecoder	exon	35373481	35373489	.	-	.	gene_name 98204849|unc80-2; gene_id MSTRG.9034; transcript_id MSTRG.9034.20;
chr3	transdecoder	exon	35373481	35373489	.	-	.	gene_name 98204849|unc80-2; gene_id MSTRG.9034; transcript_id MSTRG.9034.22;
chr3	transdecoder	exon	35373481	35373489	.	-	.	gene_name 98204849|unc80-2; gene_id MSTRG.9034; transcript_id MSTRG.9034.25;
chr3	transdecoder	exon	35373481	35373489	.	-	.	gene_name 98204849|unc80-2; gene_id MSTRG.9034; transcript_id MSTRG.9034.27;
chr3	transdecoder	exon	35373481	35373489	.	-	.	gene_name 98204849|unc80-2; gene_id MSTRG.9034; transcript_id MSTRG.9034.4;
chr3	transdecoder	exon	35373481	35373489	.	-	.	gene_name 98204849|unc80-2; gene_id MSTRG.9034; transcript_id MSTRG.9034.5;
chr3	transdecoder	exon	35373481	35373489	.	-	.	gene_name 98204849|unc80-2; gene_id MSTRG.9034; transcript_id MSTRG.9034.6;
chr3	transdecoder	exon	35373481	35373489	.	-	.	gene_name 98204849|unc80-2; gene_id MSTRG.9034; transcript_id MSTRG.9034.7;
chr3	transdecoder	exon	35373481	35373489	.	-	.	gene_name 98204849|unc80-2; gene_id MSTRG.9034; transcript_id MSTRG.9034.8;
chr3	transdecoder	CDS	35373565	35373666	.	-	2	gene_name 98204849|unc80-2; gene_id MSTRG.9034; transcript_id MSTRG.9034.1;
chr3	transdecoder	CDS	35373565	35373666	.	-	2	gene_name 98204849|unc80-2; gene_id MSTRG.9034; transcript_id MSTRG.9034.10;
chr3	transdecoder	CDS	35373565	35373666	.	-	2	gene_name 98204849|unc80-2; gene_id MSTRG.9034; transcript_id MSTRG.9034.11;
chr3	transdecoder	CDS	35373565	35373666	.	-	2	gene_name 98204849|unc80-2; gene_id MSTRG.9034; transcript_id MSTRG.9034.12;
chr3	transdecoder	CDS	35373565	35373666	.	-	2	gene_name 98204849|unc80-2; gene_id MSTRG.9034; transcript_id MSTRG.9034.13;
chr3	transdecoder	CDS	35373565	35373666	.	-	2	gene_name 98204849|unc80-2; gene_id MSTRG.9034; transcript_id MSTRG.9034.14;
chr3	transdecoder	CDS	35373565	35373666	.	-	2	gene_name 98204849|unc80-2; gene_id MSTRG.9034; transcript_id MSTRG.9034.15;
chr3	transdecoder	CDS	35373565	35373666	.	-	2	gene_name 98204849|unc80-2; gene_id MSTRG.9034; transcript_id MSTRG.9034.16;
chr3	transdecoder	CDS	35373565	35373666	.	-	2	gene_name 98204849|unc80-2; gene_id MSTRG.9034; transcript_id MSTRG.9034.17;
chr3	transdecoder	CDS	35373565	35373666	.	-	2	gene_name 98204849|unc80-2; gene_id MSTRG.9034; transcript_id MSTRG.9034.18;
chr3	transdecoder	CDS	35373565	35373666	.	-	2	gene_name 98204849|unc80-2; gene_id MSTRG.9034; transcript_id MSTRG.9034.19;
chr3	transdecoder	CDS	35373565	35373666	.	-	2	gene_name 98204849|unc80-2; gene_id MSTRG.9034; transcript_id MSTRG.9034.2;
chr3	transdecoder	CDS	35373565	35373666	.	-	2	gene_name 98204849|unc80-2; gene_id MSTRG.9034; transcript_id MSTRG.9034.20;
chr3	transdecoder	CDS	35373565	35373666	.	-	2	gene_name 98204849|unc80-2; gene_id MSTRG.9034; transcript_id MSTRG.9034.21;
chr3	transdecoder	CDS	35373565	35373666	.	-	2	gene_name 98204849|unc80-2; gene_id MSTRG.9034; transcript_id MSTRG.9034.22;
chr3	transdecoder	CDS	35373565	35373666	.	-	2	gene_name 98204849|unc80-2; gene_id MSTRG.9034; transcript_id MSTRG.9034.23;
chr3	transdecoder	CDS	35373565	35373666	.	-	2	gene_name 98204849|unc80-2; gene_id MSTRG.9034; transcript_id MSTRG.9034.24;
chr3	transdecoder	CDS	35373565	35373666	.	-	2	gene_name 98204849|unc80-2; gene_id MSTRG.9034; transcript_id MSTRG.9034.25;
chr3	transdecoder	CDS	35373565	35373666	.	-	2	gene_name 98204849|unc80-2; gene_id MSTRG.9034; transcript_id MSTRG.9034.26;
chr3	transdecoder	CDS	35373565	35373666	.	-	2	gene_name 98204849|unc80-2; gene_id MSTRG.9034; transcript_id MSTRG.9034.27;
chr3	transdecoder	CDS	35373565	35373666	.	-	2	gene_name 98204849|unc80-2; gene_id MSTRG.9034; transcript_id MSTRG.9034.3;
chr3	transdecoder	CDS	35373565	35373666	.	-	2	gene_name 98204849|unc80-2; gene_id MSTRG.9034; transcript_id MSTRG.9034.4;
chr3	transdecoder	CDS	35373565	35373666	.	-	2	gene_name 98204849|unc80-2; gene_id MSTRG.9034; transcript_id MSTRG.9034.5;
chr3	transdecoder	CDS	35373565	35373666	.	-	2	gene_name 98204849|unc80-2; gene_id MSTRG.9034; transcript_id MSTRG.9034.6;
chr3	transdecoder	CDS	35373565	35373666	.	-	2	gene_name 98204849|unc80-2; gene_id MSTRG.9034; transcript_id MSTRG.9034.7;
chr3	transdecoder	CDS	35373565	35373666	.	-	2	gene_name 98204849|unc80-2; gene_id MSTRG.9034; transcript_id MSTRG.9034.8;
chr3	transdecoder	CDS	35373565	35373666	.	-	2	gene_name 98204849|unc80-2; gene_id MSTRG.9034; transcript_id MSTRG.9034.9;
chr3	transdecoder	exon	35373565	35373666	.	-	.	gene_name 98204849|unc80-2; gene_id MSTRG.9034; transcript_id MSTRG.9034.1;
chr3	transdecoder	exon	35373565	35373666	.	-	.	gene_name 98204849|unc80-2; gene_id MSTRG.9034; transcript_id MSTRG.9034.10;
chr3	transdecoder	exon	35373565	35373666	.	-	.	gene_name 98204849|unc80-2; gene_id MSTRG.9034; transcript_id MSTRG.9034.11;
chr3	transdecoder	exon	35373565	35373666	.	-	.	gene_name 98204849|unc80-2; gene_id MSTRG.9034; transcript_id MSTRG.9034.12;
chr3	transdecoder	exon	35373565	35373666	.	-	.	gene_name 98204849|unc80-2; gene_id MSTRG.9034; transcript_id MSTRG.9034.13;
chr3	transdecoder	exon	35373565	35373666	.	-	.	gene_name 98204849|unc80-2; gene_id MSTRG.9034; transcript_id MSTRG.9034.14;
chr3	transdecoder	exon	35373565	35373666	.	-	.	gene_name 98204849|unc80-2; gene_id MSTRG.9034; transcript_id MSTRG.9034.15;
chr3	transdecoder	exon	35373565	35373666	.	-	.	gene_name 98204849|unc80-2; gene_id MSTRG.9034; transcript_id MSTRG.9034.16;
chr3	transdecoder	exon	35373565	35373666	.	-	.	gene_name 98204849|unc80-2; gene_id MSTRG.9034; transcript_id MSTRG.9034.17;
chr3	transdecoder	exon	35373565	35373666	.	-	.	gene_name 98204849|unc80-2; gene_id MSTRG.9034; transcript_id MSTRG.9034.18;
chr3	transdecoder	exon	35373565	35373666	.	-	.	gene_name 98204849|unc80-2; gene_id MSTRG.9034; transcript_id MSTRG.9034.19;
chr3	transdecoder	exon	35373565	35373666	.	-	.	gene_name 98204849|unc80-2; gene_id MSTRG.9034; transcript_id MSTRG.9034.2;
chr3	transdecoder	exon	35373565	35373666	.	-	.	gene_name 98204849|unc80-2; gene_id MSTRG.9034; transcript_id MSTRG.9034.20;
chr3	transdecoder	exon	35373565	35373666	.	-	.	gene_name 98204849|unc80-2; gene_id MSTRG.9034; transcript_id MSTRG.9034.21;
chr3	transdecoder	exon	35373565	35373666	.	-	.	gene_name 98204849|unc80-2; gene_id MSTRG.9034; transcript_id MSTRG.9034.22;
chr3	transdecoder	exon	35373565	35373666	.	-	.	gene_name 98204849|unc80-2; gene_id MSTRG.9034; transcript_id MSTRG.9034.23;
chr3	transdecoder	exon	35373565	35373666	.	-	.	gene_name 98204849|unc80-2; gene_id MSTRG.9034; transcript_id MSTRG.9034.24;
chr3	transdecoder	exon	35373565	35373666	.	-	.	gene_name 98204849|unc80-2; gene_id MSTRG.9034; transcript_id MSTRG.9034.25;
chr3	transdecoder	exon	35373565	35373666	.	-	.	gene_name 98204849|unc80-2; gene_id MSTRG.9034; transcript_id MSTRG.9034.26;
chr3	transdecoder	exon	35373565	35373666	.	-	.	gene_name 98204849|unc80-2; gene_id MSTRG.9034; transcript_id MSTRG.9034.27;
chr3	transdecoder	exon	35373565	35373666	.	-	.	gene_name 98204849|unc80-2; gene_id MSTRG.9034; transcript_id MSTRG.9034.3;
chr3	transdecoder	exon	35373565	35373666	.	-	.	gene_name 98204849|unc80-2; gene_id MSTRG.9034; transcript_id MSTRG.9034.4;
chr3	transdecoder	exon	35373565	35373666	.	-	.	gene_name 98204849|unc80-2; gene_id MSTRG.9034; transcript_id MSTRG.9034.5;
chr3	transdecoder	exon	35373565	35373666	.	-	.	gene_name 98204849|unc80-2; gene_id MSTRG.9034; transcript_id MSTRG.9034.6;
chr3	transdecoder	exon	35373565	35373666	.	-	.	gene_name 98204849|unc80-2; gene_id MSTRG.9034; transcript_id MSTRG.9034.7;
chr3	transdecoder	exon	35373565	35373666	.	-	.	gene_name 98204849|unc80-2; gene_id MSTRG.9034; transcript_id MSTRG.9034.8;
chr3	transdecoder	exon	35373565	35373666	.	-	.	gene_name 98204849|unc80-2; gene_id MSTRG.9034; transcript_id MSTRG.9034.9;
chr3	transdecoder	CDS	35373938	35373952	.	-	2	gene_name 98204849|unc80-2; gene_id MSTRG.9034; transcript_id MSTRG.9034.10;
chr3	transdecoder	CDS	35373938	35373952	.	-	2	gene_name 98204849|unc80-2; gene_id MSTRG.9034; transcript_id MSTRG.9034.15;
chr3	transdecoder	CDS	35373938	35373952	.	-	2	gene_name 98204849|unc80-2; gene_id MSTRG.9034; transcript_id MSTRG.9034.16;
chr3	transdecoder	CDS	35373938	35373952	.	-	2	gene_name 98204849|unc80-2; gene_id MSTRG.9034; transcript_id MSTRG.9034.17;
chr3	transdecoder	CDS	35373938	35373952	.	-	2	gene_name 98204849|unc80-2; gene_id MSTRG.9034; transcript_id MSTRG.9034.2;
chr3	transdecoder	CDS	35373938	35373952	.	-	2	gene_name 98204849|unc80-2; gene_id MSTRG.9034; transcript_id MSTRG.9034.4;
chr3	transdecoder	CDS	35373938	35373952	.	-	2	gene_name 98204849|unc80-2; gene_id MSTRG.9034; transcript_id MSTRG.9034.5;
chr3	transdecoder	CDS	35373938	35373952	.	-	2	gene_name 98204849|unc80-2; gene_id MSTRG.9034; transcript_id MSTRG.9034.6;
chr3	transdecoder	CDS	35373938	35373952	.	-	2	gene_name 98204849|unc80-2; gene_id MSTRG.9034; transcript_id MSTRG.9034.7;
chr3	transdecoder	CDS	35373938	35373952	.	-	2	gene_name 98204849|unc80-2; gene_id MSTRG.9034; transcript_id MSTRG.9034.8;
chr3	transdecoder	exon	35373938	35373952	.	-	.	gene_name 98204849|unc80-2; gene_id MSTRG.9034; transcript_id MSTRG.9034.10;
chr3	transdecoder	exon	35373938	35373952	.	-	.	gene_name 98204849|unc80-2; gene_id MSTRG.9034; transcript_id MSTRG.9034.15;
chr3	transdecoder	exon	35373938	35373952	.	-	.	gene_name 98204849|unc80-2; gene_id MSTRG.9034; transcript_id MSTRG.9034.16;
chr3	transdecoder	exon	35373938	35373952	.	-	.	gene_name 98204849|unc80-2; gene_id MSTRG.9034; transcript_id MSTRG.9034.17;
chr3	transdecoder	exon	35373938	35373952	.	-	.	gene_name 98204849|unc80-2; gene_id MSTRG.9034; transcript_id MSTRG.9034.2;
chr3	transdecoder	exon	35373938	35373952	.	-	.	gene_name 98204849|unc80-2; gene_id MSTRG.9034; transcript_id MSTRG.9034.4;
chr3	transdecoder	exon	35373938	35373952	.	-	.	gene_name 98204849|unc80-2; gene_id MSTRG.9034; transcript_id MSTRG.9034.5;
chr3	transdecoder	exon	35373938	35373952	.	-	.	gene_name 98204849|unc80-2; gene_id MSTRG.9034; transcript_id MSTRG.9034.6;
chr3	transdecoder	exon	35373938	35373952	.	-	.	gene_name 98204849|unc80-2; gene_id MSTRG.9034; transcript_id MSTRG.9034.7;
chr3	transdecoder	exon	35373938	35373952	.	-	.	gene_name 98204849|unc80-2; gene_id MSTRG.9034; transcript_id MSTRG.9034.8;
chr3	transdecoder	CDS	35374100	35374126	.	-	2	gene_name 98204849|unc80-2; gene_id MSTRG.9034; transcript_id MSTRG.9034.11;
chr3	transdecoder	CDS	35374100	35374126	.	-	2	gene_name 98204849|unc80-2; gene_id MSTRG.9034; transcript_id MSTRG.9034.12;
chr3	transdecoder	CDS	35374100	35374126	.	-	2	gene_name 98204849|unc80-2; gene_id MSTRG.9034; transcript_id MSTRG.9034.14;
chr3	transdecoder	CDS	35374100	35374126	.	-	2	gene_name 98204849|unc80-2; gene_id MSTRG.9034; transcript_id MSTRG.9034.21;
chr3	transdecoder	CDS	35374100	35374126	.	-	2	gene_name 98204849|unc80-2; gene_id MSTRG.9034; transcript_id MSTRG.9034.26;
chr3	transdecoder	CDS	35374100	35374126	.	-	2	gene_name 98204849|unc80-2; gene_id MSTRG.9034; transcript_id MSTRG.9034.3;
chr3	transdecoder	exon	35374100	35374126	.	-	.	gene_name 98204849|unc80-2; gene_id MSTRG.9034; transcript_id MSTRG.9034.11;
chr3	transdecoder	exon	35374100	35374126	.	-	.	gene_name 98204849|unc80-2; gene_id MSTRG.9034; transcript_id MSTRG.9034.12;
chr3	transdecoder	exon	35374100	35374126	.	-	.	gene_name 98204849|unc80-2; gene_id MSTRG.9034; transcript_id MSTRG.9034.14;
chr3	transdecoder	exon	35374100	35374126	.	-	.	gene_name 98204849|unc80-2; gene_id MSTRG.9034; transcript_id MSTRG.9034.21;
chr3	transdecoder	exon	35374100	35374126	.	-	.	gene_name 98204849|unc80-2; gene_id MSTRG.9034; transcript_id MSTRG.9034.26;
chr3	transdecoder	exon	35374100	35374126	.	-	.	gene_name 98204849|unc80-2; gene_id MSTRG.9034; transcript_id MSTRG.9034.3;
chr3	transdecoder	CDS	35374748	35374893	.	-	1	gene_name 98204849|unc80-2; gene_id MSTRG.9034; transcript_id MSTRG.9034.1;
chr3	transdecoder	CDS	35374748	35374893	.	-	1	gene_name 98204849|unc80-2; gene_id MSTRG.9034; transcript_id MSTRG.9034.10;
chr3	transdecoder	CDS	35374748	35374893	.	-	1	gene_name 98204849|unc80-2; gene_id MSTRG.9034; transcript_id MSTRG.9034.11;
chr3	transdecoder	CDS	35374748	35374893	.	-	1	gene_name 98204849|unc80-2; gene_id MSTRG.9034; transcript_id MSTRG.9034.12;
chr3	transdecoder	CDS	35374748	35374893	.	-	1	gene_name 98204849|unc80-2; gene_id MSTRG.9034; transcript_id MSTRG.9034.13;
chr3	transdecoder	CDS	35374748	35374893	.	-	1	gene_name 98204849|unc80-2; gene_id MSTRG.9034; transcript_id MSTRG.9034.14;
chr3	transdecoder	CDS	35374748	35374893	.	-	1	gene_name 98204849|unc80-2; gene_id MSTRG.9034; transcript_id MSTRG.9034.15;
chr3	transdecoder	CDS	35374748	35374893	.	-	1	gene_name 98204849|unc80-2; gene_id MSTRG.9034; transcript_id MSTRG.9034.16;
chr3	transdecoder	CDS	35374748	35374893	.	-	1	gene_name 98204849|unc80-2; gene_id MSTRG.9034; transcript_id MSTRG.9034.17;
chr3	transdecoder	CDS	35374748	35374893	.	-	1	gene_name 98204849|unc80-2; gene_id MSTRG.9034; transcript_id MSTRG.9034.18;
chr3	transdecoder	CDS	35374748	35374893	.	-	1	gene_name 98204849|unc80-2; gene_id MSTRG.9034; transcript_id MSTRG.9034.19;
chr3	transdecoder	CDS	35374748	35374893	.	-	1	gene_name 98204849|unc80-2; gene_id MSTRG.9034; transcript_id MSTRG.9034.2;
chr3	transdecoder	CDS	35374748	35374893	.	-	1	gene_name 98204849|unc80-2; gene_id MSTRG.9034; transcript_id MSTRG.9034.20;
chr3	transdecoder	CDS	35374748	35374893	.	-	1	gene_name 98204849|unc80-2; gene_id MSTRG.9034; transcript_id MSTRG.9034.21;
chr3	transdecoder	CDS	35374748	35374893	.	-	1	gene_name 98204849|unc80-2; gene_id MSTRG.9034; transcript_id MSTRG.9034.22;
chr3	transdecoder	CDS	35374748	35374893	.	-	1	gene_name 98204849|unc80-2; gene_id MSTRG.9034; transcript_id MSTRG.9034.23;
chr3	transdecoder	CDS	35374748	35374893	.	-	1	gene_name 98204849|unc80-2; gene_id MSTRG.9034; transcript_id MSTRG.9034.24;
chr3	transdecoder	CDS	35374748	35374893	.	-	1	gene_name 98204849|unc80-2; gene_id MSTRG.9034; transcript_id MSTRG.9034.25;
chr3	transdecoder	CDS	35374748	35374893	.	-	1	gene_name 98204849|unc80-2; gene_id MSTRG.9034; transcript_id MSTRG.9034.26;
chr3	transdecoder	CDS	35374748	35374893	.	-	1	gene_name 98204849|unc80-2; gene_id MSTRG.9034; transcript_id MSTRG.9034.27;
chr3	transdecoder	CDS	35374748	35374893	.	-	1	gene_name 98204849|unc80-2; gene_id MSTRG.9034; transcript_id MSTRG.9034.3;
chr3	transdecoder	CDS	35374748	35374893	.	-	1	gene_name 98204849|unc80-2; gene_id MSTRG.9034; transcript_id MSTRG.9034.4;
chr3	transdecoder	CDS	35374748	35374893	.	-	1	gene_name 98204849|unc80-2; gene_id MSTRG.9034; transcript_id MSTRG.9034.5;
chr3	transdecoder	CDS	35374748	35374893	.	-	1	gene_name 98204849|unc80-2; gene_id MSTRG.9034; transcript_id MSTRG.9034.6;
chr3	transdecoder	CDS	35374748	35374893	.	-	1	gene_name 98204849|unc80-2; gene_id MSTRG.9034; transcript_id MSTRG.9034.7;
chr3	transdecoder	CDS	35374748	35374893	.	-	1	gene_name 98204849|unc80-2; gene_id MSTRG.9034; transcript_id MSTRG.9034.8;
chr3	transdecoder	CDS	35374748	35374893	.	-	1	gene_name 98204849|unc80-2; gene_id MSTRG.9034; transcript_id MSTRG.9034.9;
chr3	transdecoder	exon	35374748	35374893	.	-	.	gene_name 98204849|unc80-2; gene_id MSTRG.9034; transcript_id MSTRG.9034.1;
chr3	transdecoder	exon	35374748	35374893	.	-	.	gene_name 98204849|unc80-2; gene_id MSTRG.9034; transcript_id MSTRG.9034.10;
chr3	transdecoder	exon	35374748	35374893	.	-	.	gene_name 98204849|unc80-2; gene_id MSTRG.9034; transcript_id MSTRG.9034.11;
chr3	transdecoder	exon	35374748	35374893	.	-	.	gene_name 98204849|unc80-2; gene_id MSTRG.9034; transcript_id MSTRG.9034.12;
chr3	transdecoder	exon	35374748	35374893	.	-	.	gene_name 98204849|unc80-2; gene_id MSTRG.9034; transcript_id MSTRG.9034.13;
chr3	transdecoder	exon	35374748	35374893	.	-	.	gene_name 98204849|unc80-2; gene_id MSTRG.9034; transcript_id MSTRG.9034.14;
chr3	transdecoder	exon	35374748	35374893	.	-	.	gene_name 98204849|unc80-2; gene_id MSTRG.9034; transcript_id MSTRG.9034.15;
chr3	transdecoder	exon	35374748	35374893	.	-	.	gene_name 98204849|unc80-2; gene_id MSTRG.9034; transcript_id MSTRG.9034.16;
chr3	transdecoder	exon	35374748	35374893	.	-	.	gene_name 98204849|unc80-2; gene_id MSTRG.9034; transcript_id MSTRG.9034.17;
chr3	transdecoder	exon	35374748	35374893	.	-	.	gene_name 98204849|unc80-2; gene_id MSTRG.9034; transcript_id MSTRG.9034.18;
chr3	transdecoder	exon	35374748	35374893	.	-	.	gene_name 98204849|unc80-2; gene_id MSTRG.9034; transcript_id MSTRG.9034.19;
chr3	transdecoder	exon	35374748	35374893	.	-	.	gene_name 98204849|unc80-2; gene_id MSTRG.9034; transcript_id MSTRG.9034.2;
chr3	transdecoder	exon	35374748	35374893	.	-	.	gene_name 98204849|unc80-2; gene_id MSTRG.9034; transcript_id MSTRG.9034.20;
chr3	transdecoder	exon	35374748	35374893	.	-	.	gene_name 98204849|unc80-2; gene_id MSTRG.9034; transcript_id MSTRG.9034.21;
chr3	transdecoder	exon	35374748	35374893	.	-	.	gene_name 98204849|unc80-2; gene_id MSTRG.9034; transcript_id MSTRG.9034.22;
chr3	transdecoder	exon	35374748	35374893	.	-	.	gene_name 98204849|unc80-2; gene_id MSTRG.9034; transcript_id MSTRG.9034.23;
chr3	transdecoder	exon	35374748	35374893	.	-	.	gene_name 98204849|unc80-2; gene_id MSTRG.9034; transcript_id MSTRG.9034.24;
chr3	transdecoder	exon	35374748	35374893	.	-	.	gene_name 98204849|unc80-2; gene_id MSTRG.9034; transcript_id MSTRG.9034.25;
chr3	transdecoder	exon	35374748	35374893	.	-	.	gene_name 98204849|unc80-2; gene_id MSTRG.9034; transcript_id MSTRG.9034.26;
chr3	transdecoder	exon	35374748	35374893	.	-	.	gene_name 98204849|unc80-2; gene_id MSTRG.9034; transcript_id MSTRG.9034.27;
chr3	transdecoder	exon	35374748	35374893	.	-	.	gene_name 98204849|unc80-2; gene_id MSTRG.9034; transcript_id MSTRG.9034.3;
chr3	transdecoder	exon	35374748	35374893	.	-	.	gene_name 98204849|unc80-2; gene_id MSTRG.9034; transcript_id MSTRG.9034.4;
chr3	transdecoder	exon	35374748	35374893	.	-	.	gene_name 98204849|unc80-2; gene_id MSTRG.9034; transcript_id MSTRG.9034.5;
chr3	transdecoder	exon	35374748	35374893	.	-	.	gene_name 98204849|unc80-2; gene_id MSTRG.9034; transcript_id MSTRG.9034.6;
chr3	transdecoder	exon	35374748	35374893	.	-	.	gene_name 98204849|unc80-2; gene_id MSTRG.9034; transcript_id MSTRG.9034.7;
chr3	transdecoder	exon	35374748	35374893	.	-	.	gene_name 98204849|unc80-2; gene_id MSTRG.9034; transcript_id MSTRG.9034.8;
chr3	transdecoder	exon	35374748	35374893	.	-	.	gene_name 98204849|unc80-2; gene_id MSTRG.9034; transcript_id MSTRG.9034.9;
chr3	transdecoder	CDS	35374971	35375086	.	-	0	gene_name 98204849|unc80-2; gene_id MSTRG.9034; transcript_id MSTRG.9034.1;
chr3	transdecoder	CDS	35374971	35375086	.	-	0	gene_name 98204849|unc80-2; gene_id MSTRG.9034; transcript_id MSTRG.9034.10;
chr3	transdecoder	CDS	35374971	35375086	.	-	0	gene_name 98204849|unc80-2; gene_id MSTRG.9034; transcript_id MSTRG.9034.11;
chr3	transdecoder	CDS	35374971	35375086	.	-	0	gene_name 98204849|unc80-2; gene_id MSTRG.9034; transcript_id MSTRG.9034.12;
chr3	transdecoder	CDS	35374971	35375086	.	-	0	gene_name 98204849|unc80-2; gene_id MSTRG.9034; transcript_id MSTRG.9034.13;
chr3	transdecoder	CDS	35374971	35375086	.	-	0	gene_name 98204849|unc80-2; gene_id MSTRG.9034; transcript_id MSTRG.9034.14;
chr3	transdecoder	CDS	35374971	35375086	.	-	0	gene_name 98204849|unc80-2; gene_id MSTRG.9034; transcript_id MSTRG.9034.15;
chr3	transdecoder	CDS	35374971	35375086	.	-	0	gene_name 98204849|unc80-2; gene_id MSTRG.9034; transcript_id MSTRG.9034.16;
chr3	transdecoder	CDS	35374971	35375086	.	-	0	gene_name 98204849|unc80-2; gene_id MSTRG.9034; transcript_id MSTRG.9034.17;
chr3	transdecoder	CDS	35374971	35375086	.	-	0	gene_name 98204849|unc80-2; gene_id MSTRG.9034; transcript_id MSTRG.9034.18;
chr3	transdecoder	CDS	35374971	35375086	.	-	0	gene_name 98204849|unc80-2; gene_id MSTRG.9034; transcript_id MSTRG.9034.19;
chr3	transdecoder	CDS	35374971	35375086	.	-	0	gene_name 98204849|unc80-2; gene_id MSTRG.9034; transcript_id MSTRG.9034.2;
chr3	transdecoder	CDS	35374971	35375086	.	-	0	gene_name 98204849|unc80-2; gene_id MSTRG.9034; transcript_id MSTRG.9034.20;
chr3	transdecoder	CDS	35374971	35375086	.	-	0	gene_name 98204849|unc80-2; gene_id MSTRG.9034; transcript_id MSTRG.9034.21;
chr3	transdecoder	CDS	35374971	35375086	.	-	0	gene_name 98204849|unc80-2; gene_id MSTRG.9034; transcript_id MSTRG.9034.22;
chr3	transdecoder	CDS	35374971	35375086	.	-	0	gene_name 98204849|unc80-2; gene_id MSTRG.9034; transcript_id MSTRG.9034.23;
chr3	transdecoder	CDS	35374971	35375086	.	-	0	gene_name 98204849|unc80-2; gene_id MSTRG.9034; transcript_id MSTRG.9034.24;
chr3	transdecoder	CDS	35374971	35375086	.	-	0	gene_name 98204849|unc80-2; gene_id MSTRG.9034; transcript_id MSTRG.9034.25;
chr3	transdecoder	CDS	35374971	35375086	.	-	0	gene_name 98204849|unc80-2; gene_id MSTRG.9034; transcript_id MSTRG.9034.26;
chr3	transdecoder	CDS	35374971	35375086	.	-	0	gene_name 98204849|unc80-2; gene_id MSTRG.9034; transcript_id MSTRG.9034.27;
chr3	transdecoder	CDS	35374971	35375086	.	-	0	gene_name 98204849|unc80-2; gene_id MSTRG.9034; transcript_id MSTRG.9034.3;
chr3	transdecoder	CDS	35374971	35375086	.	-	0	gene_name 98204849|unc80-2; gene_id MSTRG.9034; transcript_id MSTRG.9034.4;
chr3	transdecoder	CDS	35374971	35375086	.	-	0	gene_name 98204849|unc80-2; gene_id MSTRG.9034; transcript_id MSTRG.9034.5;
chr3	transdecoder	CDS	35374971	35375086	.	-	0	gene_name 98204849|unc80-2; gene_id MSTRG.9034; transcript_id MSTRG.9034.6;
chr3	transdecoder	CDS	35374971	35375086	.	-	0	gene_name 98204849|unc80-2; gene_id MSTRG.9034; transcript_id MSTRG.9034.7;
chr3	transdecoder	CDS	35374971	35375086	.	-	0	gene_name 98204849|unc80-2; gene_id MSTRG.9034; transcript_id MSTRG.9034.8;
chr3	transdecoder	CDS	35374971	35375086	.	-	0	gene_name 98204849|unc80-2; gene_id MSTRG.9034; transcript_id MSTRG.9034.9;
chr3	transdecoder	exon	35374971	35375086	.	-	.	gene_name 98204849|unc80-2; gene_id MSTRG.9034; transcript_id MSTRG.9034.1;
chr3	transdecoder	exon	35374971	35375086	.	-	.	gene_name 98204849|unc80-2; gene_id MSTRG.9034; transcript_id MSTRG.9034.10;
chr3	transdecoder	exon	35374971	35375086	.	-	.	gene_name 98204849|unc80-2; gene_id MSTRG.9034; transcript_id MSTRG.9034.11;
chr3	transdecoder	exon	35374971	35375086	.	-	.	gene_name 98204849|unc80-2; gene_id MSTRG.9034; transcript_id MSTRG.9034.12;
chr3	transdecoder	exon	35374971	35375086	.	-	.	gene_name 98204849|unc80-2; gene_id MSTRG.9034; transcript_id MSTRG.9034.13;
chr3	transdecoder	exon	35374971	35375086	.	-	.	gene_name 98204849|unc80-2; gene_id MSTRG.9034; transcript_id MSTRG.9034.14;
chr3	transdecoder	exon	35374971	35375086	.	-	.	gene_name 98204849|unc80-2; gene_id MSTRG.9034; transcript_id MSTRG.9034.15;
chr3	transdecoder	exon	35374971	35375086	.	-	.	gene_name 98204849|unc80-2; gene_id MSTRG.9034; transcript_id MSTRG.9034.16;
chr3	transdecoder	exon	35374971	35375086	.	-	.	gene_name 98204849|unc80-2; gene_id MSTRG.9034; transcript_id MSTRG.9034.17;
chr3	transdecoder	exon	35374971	35375086	.	-	.	gene_name 98204849|unc80-2; gene_id MSTRG.9034; transcript_id MSTRG.9034.18;
chr3	transdecoder	exon	35374971	35375086	.	-	.	gene_name 98204849|unc80-2; gene_id MSTRG.9034; transcript_id MSTRG.9034.19;
chr3	transdecoder	exon	35374971	35375086	.	-	.	gene_name 98204849|unc80-2; gene_id MSTRG.9034; transcript_id MSTRG.9034.2;
chr3	transdecoder	exon	35374971	35375086	.	-	.	gene_name 98204849|unc80-2; gene_id MSTRG.9034; transcript_id MSTRG.9034.20;
chr3	transdecoder	exon	35374971	35375086	.	-	.	gene_name 98204849|unc80-2; gene_id MSTRG.9034; transcript_id MSTRG.9034.21;
chr3	transdecoder	exon	35374971	35375086	.	-	.	gene_name 98204849|unc80-2; gene_id MSTRG.9034; transcript_id MSTRG.9034.22;
chr3	transdecoder	exon	35374971	35375086	.	-	.	gene_name 98204849|unc80-2; gene_id MSTRG.9034; transcript_id MSTRG.9034.23;
chr3	transdecoder	exon	35374971	35375086	.	-	.	gene_name 98204849|unc80-2; gene_id MSTRG.9034; transcript_id MSTRG.9034.24;
chr3	transdecoder	exon	35374971	35375086	.	-	.	gene_name 98204849|unc80-2; gene_id MSTRG.9034; transcript_id MSTRG.9034.25;
chr3	transdecoder	exon	35374971	35375086	.	-	.	gene_name 98204849|unc80-2; gene_id MSTRG.9034; transcript_id MSTRG.9034.26;
chr3	transdecoder	exon	35374971	35375086	.	-	.	gene_name 98204849|unc80-2; gene_id MSTRG.9034; transcript_id MSTRG.9034.27;
chr3	transdecoder	exon	35374971	35375086	.	-	.	gene_name 98204849|unc80-2; gene_id MSTRG.9034; transcript_id MSTRG.9034.3;
chr3	transdecoder	exon	35374971	35375086	.	-	.	gene_name 98204849|unc80-2; gene_id MSTRG.9034; transcript_id MSTRG.9034.4;
chr3	transdecoder	exon	35374971	35375086	.	-	.	gene_name 98204849|unc80-2; gene_id MSTRG.9034; transcript_id MSTRG.9034.5;
chr3	transdecoder	exon	35374971	35375086	.	-	.	gene_name 98204849|unc80-2; gene_id MSTRG.9034; transcript_id MSTRG.9034.6;
chr3	transdecoder	exon	35374971	35375086	.	-	.	gene_name 98204849|unc80-2; gene_id MSTRG.9034; transcript_id MSTRG.9034.7;
chr3	transdecoder	exon	35374971	35375086	.	-	.	gene_name 98204849|unc80-2; gene_id MSTRG.9034; transcript_id MSTRG.9034.8;
chr3	transdecoder	exon	35374971	35375086	.	-	.	gene_name 98204849|unc80-2; gene_id MSTRG.9034; transcript_id MSTRG.9034.9;
chr3	transdecoder	CDS	35375776	35375828	.	-	2	gene_name 98204849|unc80-2; gene_id MSTRG.9034; transcript_id MSTRG.9034.1;
chr3	transdecoder	CDS	35375776	35375828	.	-	2	gene_name 98204849|unc80-2; gene_id MSTRG.9034; transcript_id MSTRG.9034.10;
chr3	transdecoder	CDS	35375776	35375828	.	-	2	gene_name 98204849|unc80-2; gene_id MSTRG.9034; transcript_id MSTRG.9034.11;
chr3	transdecoder	CDS	35375776	35375828	.	-	2	gene_name 98204849|unc80-2; gene_id MSTRG.9034; transcript_id MSTRG.9034.12;
chr3	transdecoder	CDS	35375776	35375828	.	-	2	gene_name 98204849|unc80-2; gene_id MSTRG.9034; transcript_id MSTRG.9034.13;
chr3	transdecoder	CDS	35375776	35375828	.	-	2	gene_name 98204849|unc80-2; gene_id MSTRG.9034; transcript_id MSTRG.9034.14;
chr3	transdecoder	CDS	35375776	35375828	.	-	2	gene_name 98204849|unc80-2; gene_id MSTRG.9034; transcript_id MSTRG.9034.15;
chr3	transdecoder	CDS	35375776	35375828	.	-	2	gene_name 98204849|unc80-2; gene_id MSTRG.9034; transcript_id MSTRG.9034.16;
chr3	transdecoder	CDS	35375776	35375828	.	-	2	gene_name 98204849|unc80-2; gene_id MSTRG.9034; transcript_id MSTRG.9034.17;
chr3	transdecoder	CDS	35375776	35375828	.	-	2	gene_name 98204849|unc80-2; gene_id MSTRG.9034; transcript_id MSTRG.9034.18;
chr3	transdecoder	CDS	35375776	35375828	.	-	2	gene_name 98204849|unc80-2; gene_id MSTRG.9034; transcript_id MSTRG.9034.19;
chr3	transdecoder	CDS	35375776	35375828	.	-	2	gene_name 98204849|unc80-2; gene_id MSTRG.9034; transcript_id MSTRG.9034.2;
chr3	transdecoder	CDS	35375776	35375828	.	-	2	gene_name 98204849|unc80-2; gene_id MSTRG.9034; transcript_id MSTRG.9034.20;
chr3	transdecoder	CDS	35375776	35375828	.	-	2	gene_name 98204849|unc80-2; gene_id MSTRG.9034; transcript_id MSTRG.9034.21;
chr3	transdecoder	CDS	35375776	35375828	.	-	2	gene_name 98204849|unc80-2; gene_id MSTRG.9034; transcript_id MSTRG.9034.22;
chr3	transdecoder	CDS	35375776	35375828	.	-	2	gene_name 98204849|unc80-2; gene_id MSTRG.9034; transcript_id MSTRG.9034.23;
chr3	transdecoder	CDS	35375776	35375828	.	-	2	gene_name 98204849|unc80-2; gene_id MSTRG.9034; transcript_id MSTRG.9034.24;
chr3	transdecoder	CDS	35375776	35375828	.	-	2	gene_name 98204849|unc80-2; gene_id MSTRG.9034; transcript_id MSTRG.9034.25;
chr3	transdecoder	CDS	35375776	35375828	.	-	2	gene_name 98204849|unc80-2; gene_id MSTRG.9034; transcript_id MSTRG.9034.26;
chr3	transdecoder	CDS	35375776	35375828	.	-	2	gene_name 98204849|unc80-2; gene_id MSTRG.9034; transcript_id MSTRG.9034.27;
chr3	transdecoder	CDS	35375776	35375828	.	-	2	gene_name 98204849|unc80-2; gene_id MSTRG.9034; transcript_id MSTRG.9034.3;
chr3	transdecoder	CDS	35375776	35375828	.	-	2	gene_name 98204849|unc80-2; gene_id MSTRG.9034; transcript_id MSTRG.9034.4;
chr3	transdecoder	CDS	35375776	35375828	.	-	2	gene_name 98204849|unc80-2; gene_id MSTRG.9034; transcript_id MSTRG.9034.5;
chr3	transdecoder	CDS	35375776	35375828	.	-	2	gene_name 98204849|unc80-2; gene_id MSTRG.9034; transcript_id MSTRG.9034.6;
chr3	transdecoder	CDS	35375776	35375828	.	-	2	gene_name 98204849|unc80-2; gene_id MSTRG.9034; transcript_id MSTRG.9034.7;
chr3	transdecoder	CDS	35375776	35375828	.	-	2	gene_name 98204849|unc80-2; gene_id MSTRG.9034; transcript_id MSTRG.9034.8;
chr3	transdecoder	CDS	35375776	35375828	.	-	2	gene_name 98204849|unc80-2; gene_id MSTRG.9034; transcript_id MSTRG.9034.9;
chr3	transdecoder	exon	35375776	35375828	.	-	.	gene_name 98204849|unc80-2; gene_id MSTRG.9034; transcript_id MSTRG.9034.1;
chr3	transdecoder	exon	35375776	35375828	.	-	.	gene_name 98204849|unc80-2; gene_id MSTRG.9034; transcript_id MSTRG.9034.10;
chr3	transdecoder	exon	35375776	35375828	.	-	.	gene_name 98204849|unc80-2; gene_id MSTRG.9034; transcript_id MSTRG.9034.11;
chr3	transdecoder	exon	35375776	35375828	.	-	.	gene_name 98204849|unc80-2; gene_id MSTRG.9034; transcript_id MSTRG.9034.12;
chr3	transdecoder	exon	35375776	35375828	.	-	.	gene_name 98204849|unc80-2; gene_id MSTRG.9034; transcript_id MSTRG.9034.13;
chr3	transdecoder	exon	35375776	35375828	.	-	.	gene_name 98204849|unc80-2; gene_id MSTRG.9034; transcript_id MSTRG.9034.14;
chr3	transdecoder	exon	35375776	35375828	.	-	.	gene_name 98204849|unc80-2; gene_id MSTRG.9034; transcript_id MSTRG.9034.15;
chr3	transdecoder	exon	35375776	35375828	.	-	.	gene_name 98204849|unc80-2; gene_id MSTRG.9034; transcript_id MSTRG.9034.16;
chr3	transdecoder	exon	35375776	35375828	.	-	.	gene_name 98204849|unc80-2; gene_id MSTRG.9034; transcript_id MSTRG.9034.17;
chr3	transdecoder	exon	35375776	35375828	.	-	.	gene_name 98204849|unc80-2; gene_id MSTRG.9034; transcript_id MSTRG.9034.18;
chr3	transdecoder	exon	35375776	35375828	.	-	.	gene_name 98204849|unc80-2; gene_id MSTRG.9034; transcript_id MSTRG.9034.19;
chr3	transdecoder	exon	35375776	35375828	.	-	.	gene_name 98204849|unc80-2; gene_id MSTRG.9034; transcript_id MSTRG.9034.2;
chr3	transdecoder	exon	35375776	35375828	.	-	.	gene_name 98204849|unc80-2; gene_id MSTRG.9034; transcript_id MSTRG.9034.20;
chr3	transdecoder	exon	35375776	35375828	.	-	.	gene_name 98204849|unc80-2; gene_id MSTRG.9034; transcript_id MSTRG.9034.21;
chr3	transdecoder	exon	35375776	35375828	.	-	.	gene_name 98204849|unc80-2; gene_id MSTRG.9034; transcript_id MSTRG.9034.22;
chr3	transdecoder	exon	35375776	35375828	.	-	.	gene_name 98204849|unc80-2; gene_id MSTRG.9034; transcript_id MSTRG.9034.23;
chr3	transdecoder	exon	35375776	35375828	.	-	.	gene_name 98204849|unc80-2; gene_id MSTRG.9034; transcript_id MSTRG.9034.24;
chr3	transdecoder	exon	35375776	35375828	.	-	.	gene_name 98204849|unc80-2; gene_id MSTRG.9034; transcript_id MSTRG.9034.25;
chr3	transdecoder	exon	35375776	35375828	.	-	.	gene_name 98204849|unc80-2; gene_id MSTRG.9034; transcript_id MSTRG.9034.26;
chr3	transdecoder	exon	35375776	35375828	.	-	.	gene_name 98204849|unc80-2; gene_id MSTRG.9034; transcript_id MSTRG.9034.27;
chr3	transdecoder	exon	35375776	35375828	.	-	.	gene_name 98204849|unc80-2; gene_id MSTRG.9034; transcript_id MSTRG.9034.3;
chr3	transdecoder	exon	35375776	35375828	.	-	.	gene_name 98204849|unc80-2; gene_id MSTRG.9034; transcript_id MSTRG.9034.4;
chr3	transdecoder	exon	35375776	35375828	.	-	.	gene_name 98204849|unc80-2; gene_id MSTRG.9034; transcript_id MSTRG.9034.5;
chr3	transdecoder	exon	35375776	35375828	.	-	.	gene_name 98204849|unc80-2; gene_id MSTRG.9034; transcript_id MSTRG.9034.6;
chr3	transdecoder	exon	35375776	35375828	.	-	.	gene_name 98204849|unc80-2; gene_id MSTRG.9034; transcript_id MSTRG.9034.7;
chr3	transdecoder	exon	35375776	35375828	.	-	.	gene_name 98204849|unc80-2; gene_id MSTRG.9034; transcript_id MSTRG.9034.8;
chr3	transdecoder	exon	35375776	35375828	.	-	.	gene_name 98204849|unc80-2; gene_id MSTRG.9034; transcript_id MSTRG.9034.9;
chr3	transdecoder	CDS	35375946	35375987	.	-	2	gene_name 98204849|unc80-2; gene_id MSTRG.9034; transcript_id MSTRG.9034.16;
chr3	transdecoder	exon	35375946	35375987	.	-	.	gene_name 98204849|unc80-2; gene_id MSTRG.9034; transcript_id MSTRG.9034.16;
chr3	transdecoder	CDS	35377177	35377272	.	-	2	gene_name 98204849|unc80-2; gene_id MSTRG.9034; transcript_id MSTRG.9034.1;
chr3	transdecoder	CDS	35377177	35377272	.	-	2	gene_name 98204849|unc80-2; gene_id MSTRG.9034; transcript_id MSTRG.9034.10;
chr3	transdecoder	CDS	35377177	35377272	.	-	2	gene_name 98204849|unc80-2; gene_id MSTRG.9034; transcript_id MSTRG.9034.11;
chr3	transdecoder	CDS	35377177	35377272	.	-	2	gene_name 98204849|unc80-2; gene_id MSTRG.9034; transcript_id MSTRG.9034.12;
chr3	transdecoder	CDS	35377177	35377272	.	-	2	gene_name 98204849|unc80-2; gene_id MSTRG.9034; transcript_id MSTRG.9034.13;
chr3	transdecoder	CDS	35377177	35377272	.	-	2	gene_name 98204849|unc80-2; gene_id MSTRG.9034; transcript_id MSTRG.9034.14;
chr3	transdecoder	CDS	35377177	35377272	.	-	2	gene_name 98204849|unc80-2; gene_id MSTRG.9034; transcript_id MSTRG.9034.15;
chr3	transdecoder	CDS	35377177	35377272	.	-	2	gene_name 98204849|unc80-2; gene_id MSTRG.9034; transcript_id MSTRG.9034.16;
chr3	transdecoder	CDS	35377177	35377272	.	-	2	gene_name 98204849|unc80-2; gene_id MSTRG.9034; transcript_id MSTRG.9034.17;
chr3	transdecoder	CDS	35377177	35377272	.	-	2	gene_name 98204849|unc80-2; gene_id MSTRG.9034; transcript_id MSTRG.9034.18;
chr3	transdecoder	CDS	35377177	35377272	.	-	2	gene_name 98204849|unc80-2; gene_id MSTRG.9034; transcript_id MSTRG.9034.19;
chr3	transdecoder	CDS	35377177	35377272	.	-	2	gene_name 98204849|unc80-2; gene_id MSTRG.9034; transcript_id MSTRG.9034.2;
chr3	transdecoder	CDS	35377177	35377272	.	-	2	gene_name 98204849|unc80-2; gene_id MSTRG.9034; transcript_id MSTRG.9034.20;
chr3	transdecoder	CDS	35377177	35377272	.	-	2	gene_name 98204849|unc80-2; gene_id MSTRG.9034; transcript_id MSTRG.9034.21;
chr3	transdecoder	CDS	35377177	35377272	.	-	2	gene_name 98204849|unc80-2; gene_id MSTRG.9034; transcript_id MSTRG.9034.22;
chr3	transdecoder	CDS	35377177	35377272	.	-	2	gene_name 98204849|unc80-2; gene_id MSTRG.9034; transcript_id MSTRG.9034.23;
chr3	transdecoder	CDS	35377177	35377272	.	-	2	gene_name 98204849|unc80-2; gene_id MSTRG.9034; transcript_id MSTRG.9034.24;
chr3	transdecoder	CDS	35377177	35377272	.	-	2	gene_name 98204849|unc80-2; gene_id MSTRG.9034; transcript_id MSTRG.9034.25;
chr3	transdecoder	CDS	35377177	35377272	.	-	2	gene_name 98204849|unc80-2; gene_id MSTRG.9034; transcript_id MSTRG.9034.26;
chr3	transdecoder	CDS	35377177	35377272	.	-	2	gene_name 98204849|unc80-2; gene_id MSTRG.9034; transcript_id MSTRG.9034.27;
chr3	transdecoder	CDS	35377177	35377272	.	-	2	gene_name 98204849|unc80-2; gene_id MSTRG.9034; transcript_id MSTRG.9034.3;
chr3	transdecoder	CDS	35377177	35377272	.	-	2	gene_name 98204849|unc80-2; gene_id MSTRG.9034; transcript_id MSTRG.9034.4;
chr3	transdecoder	CDS	35377177	35377272	.	-	2	gene_name 98204849|unc80-2; gene_id MSTRG.9034; transcript_id MSTRG.9034.5;
chr3	transdecoder	CDS	35377177	35377272	.	-	2	gene_name 98204849|unc80-2; gene_id MSTRG.9034; transcript_id MSTRG.9034.6;
chr3	transdecoder	CDS	35377177	35377272	.	-	2	gene_name 98204849|unc80-2; gene_id MSTRG.9034; transcript_id MSTRG.9034.7;
chr3	transdecoder	CDS	35377177	35377272	.	-	2	gene_name 98204849|unc80-2; gene_id MSTRG.9034; transcript_id MSTRG.9034.8;
chr3	transdecoder	CDS	35377177	35377272	.	-	2	gene_name 98204849|unc80-2; gene_id MSTRG.9034; transcript_id MSTRG.9034.9;
chr3	transdecoder	exon	35377177	35377272	.	-	.	gene_name 98204849|unc80-2; gene_id MSTRG.9034; transcript_id MSTRG.9034.1;
chr3	transdecoder	exon	35377177	35377272	.	-	.	gene_name 98204849|unc80-2; gene_id MSTRG.9034; transcript_id MSTRG.9034.10;
chr3	transdecoder	exon	35377177	35377272	.	-	.	gene_name 98204849|unc80-2; gene_id MSTRG.9034; transcript_id MSTRG.9034.11;
chr3	transdecoder	exon	35377177	35377272	.	-	.	gene_name 98204849|unc80-2; gene_id MSTRG.9034; transcript_id MSTRG.9034.12;
chr3	transdecoder	exon	35377177	35377272	.	-	.	gene_name 98204849|unc80-2; gene_id MSTRG.9034; transcript_id MSTRG.9034.13;
chr3	transdecoder	exon	35377177	35377272	.	-	.	gene_name 98204849|unc80-2; gene_id MSTRG.9034; transcript_id MSTRG.9034.14;
chr3	transdecoder	exon	35377177	35377272	.	-	.	gene_name 98204849|unc80-2; gene_id MSTRG.9034; transcript_id MSTRG.9034.15;
chr3	transdecoder	exon	35377177	35377272	.	-	.	gene_name 98204849|unc80-2; gene_id MSTRG.9034; transcript_id MSTRG.9034.16;
chr3	transdecoder	exon	35377177	35377272	.	-	.	gene_name 98204849|unc80-2; gene_id MSTRG.9034; transcript_id MSTRG.9034.17;
chr3	transdecoder	exon	35377177	35377272	.	-	.	gene_name 98204849|unc80-2; gene_id MSTRG.9034; transcript_id MSTRG.9034.18;
chr3	transdecoder	exon	35377177	35377272	.	-	.	gene_name 98204849|unc80-2; gene_id MSTRG.9034; transcript_id MSTRG.9034.19;
chr3	transdecoder	exon	35377177	35377272	.	-	.	gene_name 98204849|unc80-2; gene_id MSTRG.9034; transcript_id MSTRG.9034.2;
chr3	transdecoder	exon	35377177	35377272	.	-	.	gene_name 98204849|unc80-2; gene_id MSTRG.9034; transcript_id MSTRG.9034.20;
chr3	transdecoder	exon	35377177	35377272	.	-	.	gene_name 98204849|unc80-2; gene_id MSTRG.9034; transcript_id MSTRG.9034.21;
chr3	transdecoder	exon	35377177	35377272	.	-	.	gene_name 98204849|unc80-2; gene_id MSTRG.9034; transcript_id MSTRG.9034.22;
chr3	transdecoder	exon	35377177	35377272	.	-	.	gene_name 98204849|unc80-2; gene_id MSTRG.9034; transcript_id MSTRG.9034.23;
chr3	transdecoder	exon	35377177	35377272	.	-	.	gene_name 98204849|unc80-2; gene_id MSTRG.9034; transcript_id MSTRG.9034.24;
chr3	transdecoder	exon	35377177	35377272	.	-	.	gene_name 98204849|unc80-2; gene_id MSTRG.9034; transcript_id MSTRG.9034.25;
chr3	transdecoder	exon	35377177	35377272	.	-	.	gene_name 98204849|unc80-2; gene_id MSTRG.9034; transcript_id MSTRG.9034.26;
chr3	transdecoder	exon	35377177	35377272	.	-	.	gene_name 98204849|unc80-2; gene_id MSTRG.9034; transcript_id MSTRG.9034.27;
chr3	transdecoder	exon	35377177	35377272	.	-	.	gene_name 98204849|unc80-2; gene_id MSTRG.9034; transcript_id MSTRG.9034.3;
chr3	transdecoder	exon	35377177	35377272	.	-	.	gene_name 98204849|unc80-2; gene_id MSTRG.9034; transcript_id MSTRG.9034.4;
chr3	transdecoder	exon	35377177	35377272	.	-	.	gene_name 98204849|unc80-2; gene_id MSTRG.9034; transcript_id MSTRG.9034.5;
chr3	transdecoder	exon	35377177	35377272	.	-	.	gene_name 98204849|unc80-2; gene_id MSTRG.9034; transcript_id MSTRG.9034.6;
chr3	transdecoder	exon	35377177	35377272	.	-	.	gene_name 98204849|unc80-2; gene_id MSTRG.9034; transcript_id MSTRG.9034.7;
chr3	transdecoder	exon	35377177	35377272	.	-	.	gene_name 98204849|unc80-2; gene_id MSTRG.9034; transcript_id MSTRG.9034.8;
chr3	transdecoder	exon	35377177	35377272	.	-	.	gene_name 98204849|unc80-2; gene_id MSTRG.9034; transcript_id MSTRG.9034.9;
chr3	transdecoder	exon	35378792	35379178	.	+	.	gene_name 98156242|unknown-8994; gene_id 98156242|unknown-8994; transcript_id 98156242|unknown-8994.1;
chr3	transdecoder	gene	35378792	35379178	.	+	.	gene_name 98156242|unknown-8994; gene_id 98156242|unknown-8994; transcript_id NA; gene_biotype protein_coding; Info ORF type:internal (+),score=5.10; ref_name 98156242|unknown-8994; class_code =; inherit_ref TRUE;
chr3	transdecoder	transcript	35378792	35379178	.	+	.	gene_name 98156242|unknown-8994; gene_id 98156242|unknown-8994; transcript_id 98156242|unknown-8994.1; gene_biotype protein_coding; Info ORF type:internal (+),score=5.10; ref_name 98156242|unknown-8994; class_code =; inherit_ref TRUE;
chr3	transdecoder	CDS	35378794	35379177	.	+	0	gene_name 98156242|unknown-8994; gene_id 98156242|unknown-8994; transcript_id 98156242|unknown-8994.1;
chr3	transdecoder	CDS	35381097	35381117	.	-	2	gene_name 98204849|unc80-2; gene_id MSTRG.9034; transcript_id MSTRG.9034.20;
chr3	transdecoder	CDS	35381097	35381117	.	-	2	gene_name 98204849|unc80-2; gene_id MSTRG.9034; transcript_id MSTRG.9034.21;
chr3	transdecoder	CDS	35381097	35381117	.	-	2	gene_name 98204849|unc80-2; gene_id MSTRG.9034; transcript_id MSTRG.9034.5;
chr3	transdecoder	CDS	35381097	35381117	.	-	2	gene_name 98204849|unc80-2; gene_id MSTRG.9034; transcript_id MSTRG.9034.7;
chr3	transdecoder	exon	35381097	35381117	.	-	.	gene_name 98204849|unc80-2; gene_id MSTRG.9034; transcript_id MSTRG.9034.20;
chr3	transdecoder	exon	35381097	35381117	.	-	.	gene_name 98204849|unc80-2; gene_id MSTRG.9034; transcript_id MSTRG.9034.21;
chr3	transdecoder	exon	35381097	35381117	.	-	.	gene_name 98204849|unc80-2; gene_id MSTRG.9034; transcript_id MSTRG.9034.5;
chr3	transdecoder	exon	35381097	35381117	.	-	.	gene_name 98204849|unc80-2; gene_id MSTRG.9034; transcript_id MSTRG.9034.7;
chr3	transdecoder	CDS	35381180	35381329	.	-	2	gene_name 98204849|unc80-2; gene_id MSTRG.9034; transcript_id MSTRG.9034.1;
chr3	transdecoder	CDS	35381180	35381329	.	-	2	gene_name 98204849|unc80-2; gene_id MSTRG.9034; transcript_id MSTRG.9034.10;
chr3	transdecoder	CDS	35381180	35381329	.	-	2	gene_name 98204849|unc80-2; gene_id MSTRG.9034; transcript_id MSTRG.9034.11;
chr3	transdecoder	CDS	35381180	35381329	.	-	2	gene_name 98204849|unc80-2; gene_id MSTRG.9034; transcript_id MSTRG.9034.12;
chr3	transdecoder	CDS	35381180	35381329	.	-	2	gene_name 98204849|unc80-2; gene_id MSTRG.9034; transcript_id MSTRG.9034.13;
chr3	transdecoder	CDS	35381180	35381329	.	-	2	gene_name 98204849|unc80-2; gene_id MSTRG.9034; transcript_id MSTRG.9034.14;
chr3	transdecoder	CDS	35381180	35381329	.	-	2	gene_name 98204849|unc80-2; gene_id MSTRG.9034; transcript_id MSTRG.9034.15;
chr3	transdecoder	CDS	35381180	35381329	.	-	2	gene_name 98204849|unc80-2; gene_id MSTRG.9034; transcript_id MSTRG.9034.16;
chr3	transdecoder	CDS	35381180	35381329	.	-	2	gene_name 98204849|unc80-2; gene_id MSTRG.9034; transcript_id MSTRG.9034.17;
chr3	transdecoder	CDS	35381180	35381329	.	-	2	gene_name 98204849|unc80-2; gene_id MSTRG.9034; transcript_id MSTRG.9034.18;
chr3	transdecoder	CDS	35381180	35381329	.	-	2	gene_name 98204849|unc80-2; gene_id MSTRG.9034; transcript_id MSTRG.9034.19;
chr3	transdecoder	CDS	35381180	35381329	.	-	2	gene_name 98204849|unc80-2; gene_id MSTRG.9034; transcript_id MSTRG.9034.2;
chr3	transdecoder	CDS	35381180	35381329	.	-	2	gene_name 98204849|unc80-2; gene_id MSTRG.9034; transcript_id MSTRG.9034.20;
chr3	transdecoder	CDS	35381180	35381329	.	-	2	gene_name 98204849|unc80-2; gene_id MSTRG.9034; transcript_id MSTRG.9034.21;
chr3	transdecoder	CDS	35381180	35381329	.	-	2	gene_name 98204849|unc80-2; gene_id MSTRG.9034; transcript_id MSTRG.9034.22;
chr3	transdecoder	CDS	35381180	35381329	.	-	2	gene_name 98204849|unc80-2; gene_id MSTRG.9034; transcript_id MSTRG.9034.23;
chr3	transdecoder	CDS	35381180	35381329	.	-	2	gene_name 98204849|unc80-2; gene_id MSTRG.9034; transcript_id MSTRG.9034.24;
chr3	transdecoder	CDS	35381180	35381329	.	-	2	gene_name 98204849|unc80-2; gene_id MSTRG.9034; transcript_id MSTRG.9034.25;
chr3	transdecoder	CDS	35381180	35381329	.	-	2	gene_name 98204849|unc80-2; gene_id MSTRG.9034; transcript_id MSTRG.9034.26;
chr3	transdecoder	CDS	35381180	35381329	.	-	2	gene_name 98204849|unc80-2; gene_id MSTRG.9034; transcript_id MSTRG.9034.27;
chr3	transdecoder	CDS	35381180	35381329	.	-	2	gene_name 98204849|unc80-2; gene_id MSTRG.9034; transcript_id MSTRG.9034.3;
chr3	transdecoder	CDS	35381180	35381329	.	-	2	gene_name 98204849|unc80-2; gene_id MSTRG.9034; transcript_id MSTRG.9034.4;
chr3	transdecoder	CDS	35381180	35381329	.	-	2	gene_name 98204849|unc80-2; gene_id MSTRG.9034; transcript_id MSTRG.9034.5;
chr3	transdecoder	CDS	35381180	35381329	.	-	2	gene_name 98204849|unc80-2; gene_id MSTRG.9034; transcript_id MSTRG.9034.6;
chr3	transdecoder	CDS	35381180	35381329	.	-	2	gene_name 98204849|unc80-2; gene_id MSTRG.9034; transcript_id MSTRG.9034.7;
chr3	transdecoder	CDS	35381180	35381329	.	-	2	gene_name 98204849|unc80-2; gene_id MSTRG.9034; transcript_id MSTRG.9034.8;
chr3	transdecoder	CDS	35381180	35381329	.	-	2	gene_name 98204849|unc80-2; gene_id MSTRG.9034; transcript_id MSTRG.9034.9;
chr3	transdecoder	exon	35381180	35381329	.	-	.	gene_name 98204849|unc80-2; gene_id MSTRG.9034; transcript_id MSTRG.9034.1;
chr3	transdecoder	exon	35381180	35381329	.	-	.	gene_name 98204849|unc80-2; gene_id MSTRG.9034; transcript_id MSTRG.9034.10;
chr3	transdecoder	exon	35381180	35381329	.	-	.	gene_name 98204849|unc80-2; gene_id MSTRG.9034; transcript_id MSTRG.9034.11;
chr3	transdecoder	exon	35381180	35381329	.	-	.	gene_name 98204849|unc80-2; gene_id MSTRG.9034; transcript_id MSTRG.9034.12;
chr3	transdecoder	exon	35381180	35381329	.	-	.	gene_name 98204849|unc80-2; gene_id MSTRG.9034; transcript_id MSTRG.9034.13;
chr3	transdecoder	exon	35381180	35381329	.	-	.	gene_name 98204849|unc80-2; gene_id MSTRG.9034; transcript_id MSTRG.9034.14;
chr3	transdecoder	exon	35381180	35381329	.	-	.	gene_name 98204849|unc80-2; gene_id MSTRG.9034; transcript_id MSTRG.9034.15;
chr3	transdecoder	exon	35381180	35381329	.	-	.	gene_name 98204849|unc80-2; gene_id MSTRG.9034; transcript_id MSTRG.9034.16;
chr3	transdecoder	exon	35381180	35381329	.	-	.	gene_name 98204849|unc80-2; gene_id MSTRG.9034; transcript_id MSTRG.9034.17;
chr3	transdecoder	exon	35381180	35381329	.	-	.	gene_name 98204849|unc80-2; gene_id MSTRG.9034; transcript_id MSTRG.9034.18;
chr3	transdecoder	exon	35381180	35381329	.	-	.	gene_name 98204849|unc80-2; gene_id MSTRG.9034; transcript_id MSTRG.9034.19;
chr3	transdecoder	exon	35381180	35381329	.	-	.	gene_name 98204849|unc80-2; gene_id MSTRG.9034; transcript_id MSTRG.9034.2;
chr3	transdecoder	exon	35381180	35381329	.	-	.	gene_name 98204849|unc80-2; gene_id MSTRG.9034; transcript_id MSTRG.9034.20;
chr3	transdecoder	exon	35381180	35381329	.	-	.	gene_name 98204849|unc80-2; gene_id MSTRG.9034; transcript_id MSTRG.9034.21;
chr3	transdecoder	exon	35381180	35381329	.	-	.	gene_name 98204849|unc80-2; gene_id MSTRG.9034; transcript_id MSTRG.9034.22;
chr3	transdecoder	exon	35381180	35381329	.	-	.	gene_name 98204849|unc80-2; gene_id MSTRG.9034; transcript_id MSTRG.9034.23;
chr3	transdecoder	exon	35381180	35381329	.	-	.	gene_name 98204849|unc80-2; gene_id MSTRG.9034; transcript_id MSTRG.9034.24;
chr3	transdecoder	exon	35381180	35381329	.	-	.	gene_name 98204849|unc80-2; gene_id MSTRG.9034; transcript_id MSTRG.9034.25;
chr3	transdecoder	exon	35381180	35381329	.	-	.	gene_name 98204849|unc80-2; gene_id MSTRG.9034; transcript_id MSTRG.9034.26;
chr3	transdecoder	exon	35381180	35381329	.	-	.	gene_name 98204849|unc80-2; gene_id MSTRG.9034; transcript_id MSTRG.9034.27;
chr3	transdecoder	exon	35381180	35381329	.	-	.	gene_name 98204849|unc80-2; gene_id MSTRG.9034; transcript_id MSTRG.9034.3;
chr3	transdecoder	exon	35381180	35381329	.	-	.	gene_name 98204849|unc80-2; gene_id MSTRG.9034; transcript_id MSTRG.9034.4;
chr3	transdecoder	exon	35381180	35381329	.	-	.	gene_name 98204849|unc80-2; gene_id MSTRG.9034; transcript_id MSTRG.9034.5;
chr3	transdecoder	exon	35381180	35381329	.	-	.	gene_name 98204849|unc80-2; gene_id MSTRG.9034; transcript_id MSTRG.9034.6;
chr3	transdecoder	exon	35381180	35381329	.	-	.	gene_name 98204849|unc80-2; gene_id MSTRG.9034; transcript_id MSTRG.9034.7;
chr3	transdecoder	exon	35381180	35381329	.	-	.	gene_name 98204849|unc80-2; gene_id MSTRG.9034; transcript_id MSTRG.9034.8;
chr3	transdecoder	exon	35381180	35381329	.	-	.	gene_name 98204849|unc80-2; gene_id MSTRG.9034; transcript_id MSTRG.9034.9;
chr3	transdecoder	CDS	35382514	35382679	.	-	0	gene_name 98204849|unc80-2; gene_id MSTRG.9034; transcript_id MSTRG.9034.1;
chr3	transdecoder	CDS	35382514	35382679	.	-	0	gene_name 98204849|unc80-2; gene_id MSTRG.9034; transcript_id MSTRG.9034.10;
chr3	transdecoder	CDS	35382514	35382679	.	-	0	gene_name 98204849|unc80-2; gene_id MSTRG.9034; transcript_id MSTRG.9034.11;
chr3	transdecoder	CDS	35382514	35382679	.	-	0	gene_name 98204849|unc80-2; gene_id MSTRG.9034; transcript_id MSTRG.9034.12;
chr3	transdecoder	CDS	35382514	35382679	.	-	0	gene_name 98204849|unc80-2; gene_id MSTRG.9034; transcript_id MSTRG.9034.13;
chr3	transdecoder	CDS	35382514	35382679	.	-	0	gene_name 98204849|unc80-2; gene_id MSTRG.9034; transcript_id MSTRG.9034.14;
chr3	transdecoder	CDS	35382514	35382679	.	-	0	gene_name 98204849|unc80-2; gene_id MSTRG.9034; transcript_id MSTRG.9034.15;
chr3	transdecoder	CDS	35382514	35382679	.	-	0	gene_name 98204849|unc80-2; gene_id MSTRG.9034; transcript_id MSTRG.9034.16;
chr3	transdecoder	CDS	35382514	35382679	.	-	0	gene_name 98204849|unc80-2; gene_id MSTRG.9034; transcript_id MSTRG.9034.17;
chr3	transdecoder	CDS	35382514	35382679	.	-	0	gene_name 98204849|unc80-2; gene_id MSTRG.9034; transcript_id MSTRG.9034.18;
chr3	transdecoder	CDS	35382514	35382679	.	-	0	gene_name 98204849|unc80-2; gene_id MSTRG.9034; transcript_id MSTRG.9034.19;
chr3	transdecoder	CDS	35382514	35382679	.	-	0	gene_name 98204849|unc80-2; gene_id MSTRG.9034; transcript_id MSTRG.9034.2;
chr3	transdecoder	CDS	35382514	35382679	.	-	0	gene_name 98204849|unc80-2; gene_id MSTRG.9034; transcript_id MSTRG.9034.20;
chr3	transdecoder	CDS	35382514	35382679	.	-	0	gene_name 98204849|unc80-2; gene_id MSTRG.9034; transcript_id MSTRG.9034.21;
chr3	transdecoder	CDS	35382514	35382679	.	-	0	gene_name 98204849|unc80-2; gene_id MSTRG.9034; transcript_id MSTRG.9034.22;
chr3	transdecoder	CDS	35382514	35382679	.	-	0	gene_name 98204849|unc80-2; gene_id MSTRG.9034; transcript_id MSTRG.9034.23;
chr3	transdecoder	CDS	35382514	35382679	.	-	0	gene_name 98204849|unc80-2; gene_id MSTRG.9034; transcript_id MSTRG.9034.24;
chr3	transdecoder	CDS	35382514	35382679	.	-	0	gene_name 98204849|unc80-2; gene_id MSTRG.9034; transcript_id MSTRG.9034.25;
chr3	transdecoder	CDS	35382514	35382679	.	-	0	gene_name 98204849|unc80-2; gene_id MSTRG.9034; transcript_id MSTRG.9034.26;
chr3	transdecoder	CDS	35382514	35382679	.	-	0	gene_name 98204849|unc80-2; gene_id MSTRG.9034; transcript_id MSTRG.9034.27;
chr3	transdecoder	CDS	35382514	35382679	.	-	0	gene_name 98204849|unc80-2; gene_id MSTRG.9034; transcript_id MSTRG.9034.3;
chr3	transdecoder	CDS	35382514	35382679	.	-	0	gene_name 98204849|unc80-2; gene_id MSTRG.9034; transcript_id MSTRG.9034.4;
chr3	transdecoder	CDS	35382514	35382679	.	-	0	gene_name 98204849|unc80-2; gene_id MSTRG.9034; transcript_id MSTRG.9034.5;
chr3	transdecoder	CDS	35382514	35382679	.	-	0	gene_name 98204849|unc80-2; gene_id MSTRG.9034; transcript_id MSTRG.9034.6;
chr3	transdecoder	CDS	35382514	35382679	.	-	0	gene_name 98204849|unc80-2; gene_id MSTRG.9034; transcript_id MSTRG.9034.7;
chr3	transdecoder	CDS	35382514	35382679	.	-	0	gene_name 98204849|unc80-2; gene_id MSTRG.9034; transcript_id MSTRG.9034.8;
chr3	transdecoder	CDS	35382514	35382679	.	-	0	gene_name 98204849|unc80-2; gene_id MSTRG.9034; transcript_id MSTRG.9034.9;
chr3	transdecoder	exon	35382514	35382679	.	-	.	gene_name 98204849|unc80-2; gene_id MSTRG.9034; transcript_id MSTRG.9034.1;
chr3	transdecoder	exon	35382514	35382679	.	-	.	gene_name 98204849|unc80-2; gene_id MSTRG.9034; transcript_id MSTRG.9034.10;
chr3	transdecoder	exon	35382514	35382679	.	-	.	gene_name 98204849|unc80-2; gene_id MSTRG.9034; transcript_id MSTRG.9034.11;
chr3	transdecoder	exon	35382514	35382679	.	-	.	gene_name 98204849|unc80-2; gene_id MSTRG.9034; transcript_id MSTRG.9034.12;
chr3	transdecoder	exon	35382514	35382679	.	-	.	gene_name 98204849|unc80-2; gene_id MSTRG.9034; transcript_id MSTRG.9034.13;
chr3	transdecoder	exon	35382514	35382679	.	-	.	gene_name 98204849|unc80-2; gene_id MSTRG.9034; transcript_id MSTRG.9034.14;
chr3	transdecoder	exon	35382514	35382679	.	-	.	gene_name 98204849|unc80-2; gene_id MSTRG.9034; transcript_id MSTRG.9034.15;
chr3	transdecoder	exon	35382514	35382679	.	-	.	gene_name 98204849|unc80-2; gene_id MSTRG.9034; transcript_id MSTRG.9034.16;
chr3	transdecoder	exon	35382514	35382679	.	-	.	gene_name 98204849|unc80-2; gene_id MSTRG.9034; transcript_id MSTRG.9034.17;
chr3	transdecoder	exon	35382514	35382679	.	-	.	gene_name 98204849|unc80-2; gene_id MSTRG.9034; transcript_id MSTRG.9034.18;
chr3	transdecoder	exon	35382514	35382679	.	-	.	gene_name 98204849|unc80-2; gene_id MSTRG.9034; transcript_id MSTRG.9034.19;
chr3	transdecoder	exon	35382514	35382679	.	-	.	gene_name 98204849|unc80-2; gene_id MSTRG.9034; transcript_id MSTRG.9034.2;
chr3	transdecoder	exon	35382514	35382679	.	-	.	gene_name 98204849|unc80-2; gene_id MSTRG.9034; transcript_id MSTRG.9034.20;
chr3	transdecoder	exon	35382514	35382679	.	-	.	gene_name 98204849|unc80-2; gene_id MSTRG.9034; transcript_id MSTRG.9034.21;
chr3	transdecoder	exon	35382514	35382679	.	-	.	gene_name 98204849|unc80-2; gene_id MSTRG.9034; transcript_id MSTRG.9034.22;
chr3	transdecoder	exon	35382514	35382679	.	-	.	gene_name 98204849|unc80-2; gene_id MSTRG.9034; transcript_id MSTRG.9034.23;
chr3	transdecoder	exon	35382514	35382679	.	-	.	gene_name 98204849|unc80-2; gene_id MSTRG.9034; transcript_id MSTRG.9034.24;
chr3	transdecoder	exon	35382514	35382679	.	-	.	gene_name 98204849|unc80-2; gene_id MSTRG.9034; transcript_id MSTRG.9034.25;
chr3	transdecoder	exon	35382514	35382679	.	-	.	gene_name 98204849|unc80-2; gene_id MSTRG.9034; transcript_id MSTRG.9034.26;
chr3	transdecoder	exon	35382514	35382679	.	-	.	gene_name 98204849|unc80-2; gene_id MSTRG.9034; transcript_id MSTRG.9034.27;
chr3	transdecoder	exon	35382514	35382679	.	-	.	gene_name 98204849|unc80-2; gene_id MSTRG.9034; transcript_id MSTRG.9034.3;
chr3	transdecoder	exon	35382514	35382679	.	-	.	gene_name 98204849|unc80-2; gene_id MSTRG.9034; transcript_id MSTRG.9034.4;
chr3	transdecoder	exon	35382514	35382679	.	-	.	gene_name 98204849|unc80-2; gene_id MSTRG.9034; transcript_id MSTRG.9034.5;
chr3	transdecoder	exon	35382514	35382679	.	-	.	gene_name 98204849|unc80-2; gene_id MSTRG.9034; transcript_id MSTRG.9034.6;
chr3	transdecoder	exon	35382514	35382679	.	-	.	gene_name 98204849|unc80-2; gene_id MSTRG.9034; transcript_id MSTRG.9034.7;
chr3	transdecoder	exon	35382514	35382679	.	-	.	gene_name 98204849|unc80-2; gene_id MSTRG.9034; transcript_id MSTRG.9034.8;
chr3	transdecoder	exon	35382514	35382679	.	-	.	gene_name 98204849|unc80-2; gene_id MSTRG.9034; transcript_id MSTRG.9034.9;
chr3	transdecoder	CDS	35383106	35383290	.	-	2	gene_name 98204849|unc80-2; gene_id MSTRG.9034; transcript_id MSTRG.9034.1;
chr3	transdecoder	CDS	35383106	35383290	.	-	2	gene_name 98204849|unc80-2; gene_id MSTRG.9034; transcript_id MSTRG.9034.10;
chr3	transdecoder	CDS	35383106	35383290	.	-	2	gene_name 98204849|unc80-2; gene_id MSTRG.9034; transcript_id MSTRG.9034.11;
chr3	transdecoder	CDS	35383106	35383290	.	-	2	gene_name 98204849|unc80-2; gene_id MSTRG.9034; transcript_id MSTRG.9034.12;
chr3	transdecoder	CDS	35383106	35383290	.	-	2	gene_name 98204849|unc80-2; gene_id MSTRG.9034; transcript_id MSTRG.9034.13;
chr3	transdecoder	CDS	35383106	35383290	.	-	2	gene_name 98204849|unc80-2; gene_id MSTRG.9034; transcript_id MSTRG.9034.14;
chr3	transdecoder	CDS	35383106	35383290	.	-	2	gene_name 98204849|unc80-2; gene_id MSTRG.9034; transcript_id MSTRG.9034.15;
chr3	transdecoder	CDS	35383106	35383290	.	-	2	gene_name 98204849|unc80-2; gene_id MSTRG.9034; transcript_id MSTRG.9034.16;
chr3	transdecoder	CDS	35383106	35383290	.	-	2	gene_name 98204849|unc80-2; gene_id MSTRG.9034; transcript_id MSTRG.9034.17;
chr3	transdecoder	CDS	35383106	35383290	.	-	2	gene_name 98204849|unc80-2; gene_id MSTRG.9034; transcript_id MSTRG.9034.18;
chr3	transdecoder	CDS	35383106	35383290	.	-	2	gene_name 98204849|unc80-2; gene_id MSTRG.9034; transcript_id MSTRG.9034.19;
chr3	transdecoder	CDS	35383106	35383290	.	-	2	gene_name 98204849|unc80-2; gene_id MSTRG.9034; transcript_id MSTRG.9034.2;
chr3	transdecoder	CDS	35383106	35383290	.	-	2	gene_name 98204849|unc80-2; gene_id MSTRG.9034; transcript_id MSTRG.9034.20;
chr3	transdecoder	CDS	35383106	35383290	.	-	2	gene_name 98204849|unc80-2; gene_id MSTRG.9034; transcript_id MSTRG.9034.21;
chr3	transdecoder	CDS	35383106	35383290	.	-	2	gene_name 98204849|unc80-2; gene_id MSTRG.9034; transcript_id MSTRG.9034.22;
chr3	transdecoder	CDS	35383106	35383290	.	-	2	gene_name 98204849|unc80-2; gene_id MSTRG.9034; transcript_id MSTRG.9034.23;
chr3	transdecoder	CDS	35383106	35383290	.	-	2	gene_name 98204849|unc80-2; gene_id MSTRG.9034; transcript_id MSTRG.9034.24;
chr3	transdecoder	CDS	35383106	35383290	.	-	2	gene_name 98204849|unc80-2; gene_id MSTRG.9034; transcript_id MSTRG.9034.25;
chr3	transdecoder	CDS	35383106	35383290	.	-	2	gene_name 98204849|unc80-2; gene_id MSTRG.9034; transcript_id MSTRG.9034.26;
chr3	transdecoder	CDS	35383106	35383290	.	-	2	gene_name 98204849|unc80-2; gene_id MSTRG.9034; transcript_id MSTRG.9034.27;
chr3	transdecoder	CDS	35383106	35383290	.	-	2	gene_name 98204849|unc80-2; gene_id MSTRG.9034; transcript_id MSTRG.9034.3;
chr3	transdecoder	CDS	35383106	35383290	.	-	2	gene_name 98204849|unc80-2; gene_id MSTRG.9034; transcript_id MSTRG.9034.4;
chr3	transdecoder	CDS	35383106	35383290	.	-	2	gene_name 98204849|unc80-2; gene_id MSTRG.9034; transcript_id MSTRG.9034.5;
chr3	transdecoder	CDS	35383106	35383290	.	-	2	gene_name 98204849|unc80-2; gene_id MSTRG.9034; transcript_id MSTRG.9034.6;
chr3	transdecoder	CDS	35383106	35383290	.	-	2	gene_name 98204849|unc80-2; gene_id MSTRG.9034; transcript_id MSTRG.9034.7;
chr3	transdecoder	CDS	35383106	35383290	.	-	2	gene_name 98204849|unc80-2; gene_id MSTRG.9034; transcript_id MSTRG.9034.8;
chr3	transdecoder	CDS	35383106	35383290	.	-	2	gene_name 98204849|unc80-2; gene_id MSTRG.9034; transcript_id MSTRG.9034.9;
chr3	transdecoder	exon	35383106	35383290	.	-	.	gene_name 98204849|unc80-2; gene_id MSTRG.9034; transcript_id MSTRG.9034.1;
chr3	transdecoder	exon	35383106	35383290	.	-	.	gene_name 98204849|unc80-2; gene_id MSTRG.9034; transcript_id MSTRG.9034.10;
chr3	transdecoder	exon	35383106	35383290	.	-	.	gene_name 98204849|unc80-2; gene_id MSTRG.9034; transcript_id MSTRG.9034.11;
chr3	transdecoder	exon	35383106	35383290	.	-	.	gene_name 98204849|unc80-2; gene_id MSTRG.9034; transcript_id MSTRG.9034.12;
chr3	transdecoder	exon	35383106	35383290	.	-	.	gene_name 98204849|unc80-2; gene_id MSTRG.9034; transcript_id MSTRG.9034.13;
chr3	transdecoder	exon	35383106	35383290	.	-	.	gene_name 98204849|unc80-2; gene_id MSTRG.9034; transcript_id MSTRG.9034.14;
chr3	transdecoder	exon	35383106	35383290	.	-	.	gene_name 98204849|unc80-2; gene_id MSTRG.9034; transcript_id MSTRG.9034.15;
chr3	transdecoder	exon	35383106	35383290	.	-	.	gene_name 98204849|unc80-2; gene_id MSTRG.9034; transcript_id MSTRG.9034.16;
chr3	transdecoder	exon	35383106	35383290	.	-	.	gene_name 98204849|unc80-2; gene_id MSTRG.9034; transcript_id MSTRG.9034.17;
chr3	transdecoder	exon	35383106	35383290	.	-	.	gene_name 98204849|unc80-2; gene_id MSTRG.9034; transcript_id MSTRG.9034.18;
chr3	transdecoder	exon	35383106	35383290	.	-	.	gene_name 98204849|unc80-2; gene_id MSTRG.9034; transcript_id MSTRG.9034.19;
chr3	transdecoder	exon	35383106	35383290	.	-	.	gene_name 98204849|unc80-2; gene_id MSTRG.9034; transcript_id MSTRG.9034.2;
chr3	transdecoder	exon	35383106	35383290	.	-	.	gene_name 98204849|unc80-2; gene_id MSTRG.9034; transcript_id MSTRG.9034.20;
chr3	transdecoder	exon	35383106	35383290	.	-	.	gene_name 98204849|unc80-2; gene_id MSTRG.9034; transcript_id MSTRG.9034.21;
chr3	transdecoder	exon	35383106	35383290	.	-	.	gene_name 98204849|unc80-2; gene_id MSTRG.9034; transcript_id MSTRG.9034.22;
chr3	transdecoder	exon	35383106	35383290	.	-	.	gene_name 98204849|unc80-2; gene_id MSTRG.9034; transcript_id MSTRG.9034.23;
chr3	transdecoder	exon	35383106	35383290	.	-	.	gene_name 98204849|unc80-2; gene_id MSTRG.9034; transcript_id MSTRG.9034.24;
chr3	transdecoder	exon	35383106	35383290	.	-	.	gene_name 98204849|unc80-2; gene_id MSTRG.9034; transcript_id MSTRG.9034.25;
chr3	transdecoder	exon	35383106	35383290	.	-	.	gene_name 98204849|unc80-2; gene_id MSTRG.9034; transcript_id MSTRG.9034.26;
chr3	transdecoder	exon	35383106	35383290	.	-	.	gene_name 98204849|unc80-2; gene_id MSTRG.9034; transcript_id MSTRG.9034.27;
chr3	transdecoder	exon	35383106	35383290	.	-	.	gene_name 98204849|unc80-2; gene_id MSTRG.9034; transcript_id MSTRG.9034.3;
chr3	transdecoder	exon	35383106	35383290	.	-	.	gene_name 98204849|unc80-2; gene_id MSTRG.9034; transcript_id MSTRG.9034.4;
chr3	transdecoder	exon	35383106	35383290	.	-	.	gene_name 98204849|unc80-2; gene_id MSTRG.9034; transcript_id MSTRG.9034.5;
chr3	transdecoder	exon	35383106	35383290	.	-	.	gene_name 98204849|unc80-2; gene_id MSTRG.9034; transcript_id MSTRG.9034.6;
chr3	transdecoder	exon	35383106	35383290	.	-	.	gene_name 98204849|unc80-2; gene_id MSTRG.9034; transcript_id MSTRG.9034.7;
chr3	transdecoder	exon	35383106	35383290	.	-	.	gene_name 98204849|unc80-2; gene_id MSTRG.9034; transcript_id MSTRG.9034.8;
chr3	transdecoder	exon	35383106	35383290	.	-	.	gene_name 98204849|unc80-2; gene_id MSTRG.9034; transcript_id MSTRG.9034.9;
chr3	transdecoder	CDS	35383337	35383531	.	-	2	gene_name 98204849|unc80-2; gene_id MSTRG.9034; transcript_id MSTRG.9034.1;
chr3	transdecoder	CDS	35383337	35383531	.	-	2	gene_name 98204849|unc80-2; gene_id MSTRG.9034; transcript_id MSTRG.9034.10;
chr3	transdecoder	CDS	35383337	35383531	.	-	2	gene_name 98204849|unc80-2; gene_id MSTRG.9034; transcript_id MSTRG.9034.11;
chr3	transdecoder	CDS	35383337	35383531	.	-	2	gene_name 98204849|unc80-2; gene_id MSTRG.9034; transcript_id MSTRG.9034.12;
chr3	transdecoder	CDS	35383337	35383531	.	-	2	gene_name 98204849|unc80-2; gene_id MSTRG.9034; transcript_id MSTRG.9034.13;
chr3	transdecoder	CDS	35383337	35383531	.	-	2	gene_name 98204849|unc80-2; gene_id MSTRG.9034; transcript_id MSTRG.9034.14;
chr3	transdecoder	CDS	35383337	35383531	.	-	2	gene_name 98204849|unc80-2; gene_id MSTRG.9034; transcript_id MSTRG.9034.15;
chr3	transdecoder	CDS	35383337	35383531	.	-	2	gene_name 98204849|unc80-2; gene_id MSTRG.9034; transcript_id MSTRG.9034.16;
chr3	transdecoder	CDS	35383337	35383531	.	-	2	gene_name 98204849|unc80-2; gene_id MSTRG.9034; transcript_id MSTRG.9034.17;
chr3	transdecoder	CDS	35383337	35383531	.	-	2	gene_name 98204849|unc80-2; gene_id MSTRG.9034; transcript_id MSTRG.9034.18;
chr3	transdecoder	CDS	35383337	35383531	.	-	2	gene_name 98204849|unc80-2; gene_id MSTRG.9034; transcript_id MSTRG.9034.19;
chr3	transdecoder	CDS	35383337	35383531	.	-	2	gene_name 98204849|unc80-2; gene_id MSTRG.9034; transcript_id MSTRG.9034.2;
chr3	transdecoder	CDS	35383337	35383531	.	-	2	gene_name 98204849|unc80-2; gene_id MSTRG.9034; transcript_id MSTRG.9034.20;
chr3	transdecoder	CDS	35383337	35383531	.	-	2	gene_name 98204849|unc80-2; gene_id MSTRG.9034; transcript_id MSTRG.9034.21;
chr3	transdecoder	CDS	35383337	35383531	.	-	2	gene_name 98204849|unc80-2; gene_id MSTRG.9034; transcript_id MSTRG.9034.22;
chr3	transdecoder	CDS	35383337	35383531	.	-	2	gene_name 98204849|unc80-2; gene_id MSTRG.9034; transcript_id MSTRG.9034.23;
chr3	transdecoder	CDS	35383337	35383531	.	-	2	gene_name 98204849|unc80-2; gene_id MSTRG.9034; transcript_id MSTRG.9034.24;
chr3	transdecoder	CDS	35383337	35383531	.	-	2	gene_name 98204849|unc80-2; gene_id MSTRG.9034; transcript_id MSTRG.9034.25;
chr3	transdecoder	CDS	35383337	35383531	.	-	2	gene_name 98204849|unc80-2; gene_id MSTRG.9034; transcript_id MSTRG.9034.26;
chr3	transdecoder	CDS	35383337	35383531	.	-	2	gene_name 98204849|unc80-2; gene_id MSTRG.9034; transcript_id MSTRG.9034.27;
chr3	transdecoder	CDS	35383337	35383531	.	-	2	gene_name 98204849|unc80-2; gene_id MSTRG.9034; transcript_id MSTRG.9034.3;
chr3	transdecoder	CDS	35383337	35383531	.	-	2	gene_name 98204849|unc80-2; gene_id MSTRG.9034; transcript_id MSTRG.9034.4;
chr3	transdecoder	CDS	35383337	35383531	.	-	2	gene_name 98204849|unc80-2; gene_id MSTRG.9034; transcript_id MSTRG.9034.5;
chr3	transdecoder	CDS	35383337	35383531	.	-	2	gene_name 98204849|unc80-2; gene_id MSTRG.9034; transcript_id MSTRG.9034.6;
chr3	transdecoder	CDS	35383337	35383531	.	-	2	gene_name 98204849|unc80-2; gene_id MSTRG.9034; transcript_id MSTRG.9034.7;
chr3	transdecoder	CDS	35383337	35383531	.	-	2	gene_name 98204849|unc80-2; gene_id MSTRG.9034; transcript_id MSTRG.9034.8;
chr3	transdecoder	CDS	35383337	35383531	.	-	2	gene_name 98204849|unc80-2; gene_id MSTRG.9034; transcript_id MSTRG.9034.9;
chr3	transdecoder	exon	35383337	35383531	.	-	.	gene_name 98204849|unc80-2; gene_id MSTRG.9034; transcript_id MSTRG.9034.1;
chr3	transdecoder	exon	35383337	35383531	.	-	.	gene_name 98204849|unc80-2; gene_id MSTRG.9034; transcript_id MSTRG.9034.10;
chr3	transdecoder	exon	35383337	35383531	.	-	.	gene_name 98204849|unc80-2; gene_id MSTRG.9034; transcript_id MSTRG.9034.11;
chr3	transdecoder	exon	35383337	35383531	.	-	.	gene_name 98204849|unc80-2; gene_id MSTRG.9034; transcript_id MSTRG.9034.12;
chr3	transdecoder	exon	35383337	35383531	.	-	.	gene_name 98204849|unc80-2; gene_id MSTRG.9034; transcript_id MSTRG.9034.13;
chr3	transdecoder	exon	35383337	35383531	.	-	.	gene_name 98204849|unc80-2; gene_id MSTRG.9034; transcript_id MSTRG.9034.14;
chr3	transdecoder	exon	35383337	35383531	.	-	.	gene_name 98204849|unc80-2; gene_id MSTRG.9034; transcript_id MSTRG.9034.15;
chr3	transdecoder	exon	35383337	35383531	.	-	.	gene_name 98204849|unc80-2; gene_id MSTRG.9034; transcript_id MSTRG.9034.16;
chr3	transdecoder	exon	35383337	35383531	.	-	.	gene_name 98204849|unc80-2; gene_id MSTRG.9034; transcript_id MSTRG.9034.17;
chr3	transdecoder	exon	35383337	35383531	.	-	.	gene_name 98204849|unc80-2; gene_id MSTRG.9034; transcript_id MSTRG.9034.18;
chr3	transdecoder	exon	35383337	35383531	.	-	.	gene_name 98204849|unc80-2; gene_id MSTRG.9034; transcript_id MSTRG.9034.19;
chr3	transdecoder	exon	35383337	35383531	.	-	.	gene_name 98204849|unc80-2; gene_id MSTRG.9034; transcript_id MSTRG.9034.2;
chr3	transdecoder	exon	35383337	35383531	.	-	.	gene_name 98204849|unc80-2; gene_id MSTRG.9034; transcript_id MSTRG.9034.20;
chr3	transdecoder	exon	35383337	35383531	.	-	.	gene_name 98204849|unc80-2; gene_id MSTRG.9034; transcript_id MSTRG.9034.21;
chr3	transdecoder	exon	35383337	35383531	.	-	.	gene_name 98204849|unc80-2; gene_id MSTRG.9034; transcript_id MSTRG.9034.22;
chr3	transdecoder	exon	35383337	35383531	.	-	.	gene_name 98204849|unc80-2; gene_id MSTRG.9034; transcript_id MSTRG.9034.23;
chr3	transdecoder	exon	35383337	35383531	.	-	.	gene_name 98204849|unc80-2; gene_id MSTRG.9034; transcript_id MSTRG.9034.24;
chr3	transdecoder	exon	35383337	35383531	.	-	.	gene_name 98204849|unc80-2; gene_id MSTRG.9034; transcript_id MSTRG.9034.25;
chr3	transdecoder	exon	35383337	35383531	.	-	.	gene_name 98204849|unc80-2; gene_id MSTRG.9034; transcript_id MSTRG.9034.26;
chr3	transdecoder	exon	35383337	35383531	.	-	.	gene_name 98204849|unc80-2; gene_id MSTRG.9034; transcript_id MSTRG.9034.27;
chr3	transdecoder	exon	35383337	35383531	.	-	.	gene_name 98204849|unc80-2; gene_id MSTRG.9034; transcript_id MSTRG.9034.3;
chr3	transdecoder	exon	35383337	35383531	.	-	.	gene_name 98204849|unc80-2; gene_id MSTRG.9034; transcript_id MSTRG.9034.4;
chr3	transdecoder	exon	35383337	35383531	.	-	.	gene_name 98204849|unc80-2; gene_id MSTRG.9034; transcript_id MSTRG.9034.5;
chr3	transdecoder	exon	35383337	35383531	.	-	.	gene_name 98204849|unc80-2; gene_id MSTRG.9034; transcript_id MSTRG.9034.6;
chr3	transdecoder	exon	35383337	35383531	.	-	.	gene_name 98204849|unc80-2; gene_id MSTRG.9034; transcript_id MSTRG.9034.7;
chr3	transdecoder	exon	35383337	35383531	.	-	.	gene_name 98204849|unc80-2; gene_id MSTRG.9034; transcript_id MSTRG.9034.8;
chr3	transdecoder	exon	35383337	35383531	.	-	.	gene_name 98204849|unc80-2; gene_id MSTRG.9034; transcript_id MSTRG.9034.9;
chr3	transdecoder	CDS	35384731	35384749	.	-	0	gene_name 98204849|unc80-2; gene_id MSTRG.9034; transcript_id MSTRG.9034.11;
chr3	transdecoder	CDS	35384731	35384749	.	-	0	gene_name 98204849|unc80-2; gene_id MSTRG.9034; transcript_id MSTRG.9034.15;
chr3	transdecoder	CDS	35384731	35384749	.	-	0	gene_name 98204849|unc80-2; gene_id MSTRG.9034; transcript_id MSTRG.9034.16;
chr3	transdecoder	CDS	35384731	35384749	.	-	0	gene_name 98204849|unc80-2; gene_id MSTRG.9034; transcript_id MSTRG.9034.20;
chr3	transdecoder	CDS	35384731	35384749	.	-	0	gene_name 98204849|unc80-2; gene_id MSTRG.9034; transcript_id MSTRG.9034.21;
chr3	transdecoder	CDS	35384731	35384749	.	-	0	gene_name 98204849|unc80-2; gene_id MSTRG.9034; transcript_id MSTRG.9034.26;
chr3	transdecoder	CDS	35384731	35384854	.	-	0	gene_name 98204849|unc80-2; gene_id MSTRG.9034; transcript_id MSTRG.9034.1;
chr3	transdecoder	CDS	35384731	35384854	.	-	0	gene_name 98204849|unc80-2; gene_id MSTRG.9034; transcript_id MSTRG.9034.10;
chr3	transdecoder	CDS	35384731	35384854	.	-	0	gene_name 98204849|unc80-2; gene_id MSTRG.9034; transcript_id MSTRG.9034.12;
chr3	transdecoder	CDS	35384731	35384854	.	-	0	gene_name 98204849|unc80-2; gene_id MSTRG.9034; transcript_id MSTRG.9034.13;
chr3	transdecoder	CDS	35384731	35384854	.	-	0	gene_name 98204849|unc80-2; gene_id MSTRG.9034; transcript_id MSTRG.9034.14;
chr3	transdecoder	CDS	35384731	35384854	.	-	0	gene_name 98204849|unc80-2; gene_id MSTRG.9034; transcript_id MSTRG.9034.17;
chr3	transdecoder	CDS	35384731	35384854	.	-	0	gene_name 98204849|unc80-2; gene_id MSTRG.9034; transcript_id MSTRG.9034.18;
chr3	transdecoder	CDS	35384731	35384854	.	-	0	gene_name 98204849|unc80-2; gene_id MSTRG.9034; transcript_id MSTRG.9034.19;
chr3	transdecoder	CDS	35384731	35384854	.	-	0	gene_name 98204849|unc80-2; gene_id MSTRG.9034; transcript_id MSTRG.9034.2;
chr3	transdecoder	CDS	35384731	35384854	.	-	0	gene_name 98204849|unc80-2; gene_id MSTRG.9034; transcript_id MSTRG.9034.22;
chr3	transdecoder	CDS	35384731	35384854	.	-	0	gene_name 98204849|unc80-2; gene_id MSTRG.9034; transcript_id MSTRG.9034.23;
chr3	transdecoder	CDS	35384731	35384854	.	-	0	gene_name 98204849|unc80-2; gene_id MSTRG.9034; transcript_id MSTRG.9034.24;
chr3	transdecoder	CDS	35384731	35384854	.	-	0	gene_name 98204849|unc80-2; gene_id MSTRG.9034; transcript_id MSTRG.9034.25;
chr3	transdecoder	CDS	35384731	35384854	.	-	0	gene_name 98204849|unc80-2; gene_id MSTRG.9034; transcript_id MSTRG.9034.27;
chr3	transdecoder	CDS	35384731	35384854	.	-	0	gene_name 98204849|unc80-2; gene_id MSTRG.9034; transcript_id MSTRG.9034.3;
chr3	transdecoder	CDS	35384731	35384854	.	-	0	gene_name 98204849|unc80-2; gene_id MSTRG.9034; transcript_id MSTRG.9034.4;
chr3	transdecoder	CDS	35384731	35384854	.	-	0	gene_name 98204849|unc80-2; gene_id MSTRG.9034; transcript_id MSTRG.9034.5;
chr3	transdecoder	CDS	35384731	35384854	.	-	0	gene_name 98204849|unc80-2; gene_id MSTRG.9034; transcript_id MSTRG.9034.6;
chr3	transdecoder	CDS	35384731	35384854	.	-	0	gene_name 98204849|unc80-2; gene_id MSTRG.9034; transcript_id MSTRG.9034.7;
chr3	transdecoder	CDS	35384731	35384854	.	-	0	gene_name 98204849|unc80-2; gene_id MSTRG.9034; transcript_id MSTRG.9034.8;
chr3	transdecoder	CDS	35384731	35384854	.	-	0	gene_name 98204849|unc80-2; gene_id MSTRG.9034; transcript_id MSTRG.9034.9;
chr3	transdecoder	exon	35384731	35384854	.	-	.	gene_name 98204849|unc80-2; gene_id MSTRG.9034; transcript_id MSTRG.9034.1;
chr3	transdecoder	exon	35384731	35384854	.	-	.	gene_name 98204849|unc80-2; gene_id MSTRG.9034; transcript_id MSTRG.9034.10;
chr3	transdecoder	exon	35384731	35384854	.	-	.	gene_name 98204849|unc80-2; gene_id MSTRG.9034; transcript_id MSTRG.9034.12;
chr3	transdecoder	exon	35384731	35384854	.	-	.	gene_name 98204849|unc80-2; gene_id MSTRG.9034; transcript_id MSTRG.9034.13;
chr3	transdecoder	exon	35384731	35384854	.	-	.	gene_name 98204849|unc80-2; gene_id MSTRG.9034; transcript_id MSTRG.9034.14;
chr3	transdecoder	exon	35384731	35384854	.	-	.	gene_name 98204849|unc80-2; gene_id MSTRG.9034; transcript_id MSTRG.9034.17;
chr3	transdecoder	exon	35384731	35384854	.	-	.	gene_name 98204849|unc80-2; gene_id MSTRG.9034; transcript_id MSTRG.9034.18;
chr3	transdecoder	exon	35384731	35384854	.	-	.	gene_name 98204849|unc80-2; gene_id MSTRG.9034; transcript_id MSTRG.9034.19;
chr3	transdecoder	exon	35384731	35384854	.	-	.	gene_name 98204849|unc80-2; gene_id MSTRG.9034; transcript_id MSTRG.9034.2;
chr3	transdecoder	exon	35384731	35384854	.	-	.	gene_name 98204849|unc80-2; gene_id MSTRG.9034; transcript_id MSTRG.9034.22;
chr3	transdecoder	exon	35384731	35384854	.	-	.	gene_name 98204849|unc80-2; gene_id MSTRG.9034; transcript_id MSTRG.9034.23;
chr3	transdecoder	exon	35384731	35384854	.	-	.	gene_name 98204849|unc80-2; gene_id MSTRG.9034; transcript_id MSTRG.9034.24;
chr3	transdecoder	exon	35384731	35384854	.	-	.	gene_name 98204849|unc80-2; gene_id MSTRG.9034; transcript_id MSTRG.9034.25;
chr3	transdecoder	exon	35384731	35384854	.	-	.	gene_name 98204849|unc80-2; gene_id MSTRG.9034; transcript_id MSTRG.9034.27;
chr3	transdecoder	exon	35384731	35384854	.	-	.	gene_name 98204849|unc80-2; gene_id MSTRG.9034; transcript_id MSTRG.9034.3;
chr3	transdecoder	exon	35384731	35384854	.	-	.	gene_name 98204849|unc80-2; gene_id MSTRG.9034; transcript_id MSTRG.9034.4;
chr3	transdecoder	exon	35384731	35384854	.	-	.	gene_name 98204849|unc80-2; gene_id MSTRG.9034; transcript_id MSTRG.9034.5;
chr3	transdecoder	exon	35384731	35384854	.	-	.	gene_name 98204849|unc80-2; gene_id MSTRG.9034; transcript_id MSTRG.9034.6;
chr3	transdecoder	exon	35384731	35384854	.	-	.	gene_name 98204849|unc80-2; gene_id MSTRG.9034; transcript_id MSTRG.9034.7;
chr3	transdecoder	exon	35384731	35384854	.	-	.	gene_name 98204849|unc80-2; gene_id MSTRG.9034; transcript_id MSTRG.9034.8;
chr3	transdecoder	exon	35384731	35384854	.	-	.	gene_name 98204849|unc80-2; gene_id MSTRG.9034; transcript_id MSTRG.9034.9;
chr3	transdecoder	exon	35384731	35386325	.	-	.	gene_name 98204849|unc80-2; gene_id MSTRG.9034; transcript_id MSTRG.9034.11;
chr3	transdecoder	exon	35384731	35386325	.	-	.	gene_name 98204849|unc80-2; gene_id MSTRG.9034; transcript_id MSTRG.9034.16;
chr3	transdecoder	exon	35384731	35388090	.	-	.	gene_name 98204849|unc80-2; gene_id MSTRG.9034; transcript_id MSTRG.9034.20;
chr3	transdecoder	exon	35384731	35388090	.	-	.	gene_name 98204849|unc80-2; gene_id MSTRG.9034; transcript_id MSTRG.9034.26;
chr3	transdecoder	exon	35384731	35388639	.	-	.	gene_name 98204849|unc80-2; gene_id MSTRG.9034; transcript_id MSTRG.9034.15;
chr3	transdecoder	exon	35384731	35390174	.	-	.	gene_name 98204849|unc80-2; gene_id MSTRG.9034; transcript_id MSTRG.9034.21;
chr3	transdecoder	five_prime_utr	35384750	35386325	.	-	.	gene_name 98204849|unc80-2; gene_id MSTRG.9034; transcript_id MSTRG.9034.11;
chr3	transdecoder	five_prime_utr	35384750	35386325	.	-	.	gene_name 98204849|unc80-2; gene_id MSTRG.9034; transcript_id MSTRG.9034.16;
chr3	transdecoder	CDS	35388025	35388090	.	-	0	gene_name 98204849|unc80-2; gene_id MSTRG.9034; transcript_id MSTRG.9034.20;
chr3	transdecoder	CDS	35388025	35388090	.	-	0	gene_name 98204849|unc80-2; gene_id MSTRG.9034; transcript_id MSTRG.9034.26;
chr3	transdecoder	CDS	35388049	35388090	.	-	0	gene_name 98204849|unc80-2; gene_id MSTRG.9034; transcript_id MSTRG.9034.10;
chr3	transdecoder	CDS	35388049	35388090	.	-	0	gene_name 98204849|unc80-2; gene_id MSTRG.9034; transcript_id MSTRG.9034.12;
chr3	transdecoder	CDS	35388049	35388090	.	-	0	gene_name 98204849|unc80-2; gene_id MSTRG.9034; transcript_id MSTRG.9034.17;
chr3	transdecoder	CDS	35388049	35388090	.	-	0	gene_name 98204849|unc80-2; gene_id MSTRG.9034; transcript_id MSTRG.9034.19;
chr3	transdecoder	CDS	35388049	35388090	.	-	0	gene_name 98204849|unc80-2; gene_id MSTRG.9034; transcript_id MSTRG.9034.23;
chr3	transdecoder	CDS	35388049	35388090	.	-	0	gene_name 98204849|unc80-2; gene_id MSTRG.9034; transcript_id MSTRG.9034.24;
chr3	transdecoder	CDS	35388049	35388090	.	-	0	gene_name 98204849|unc80-2; gene_id MSTRG.9034; transcript_id MSTRG.9034.4;
chr3	transdecoder	CDS	35388049	35388090	.	-	0	gene_name 98204849|unc80-2; gene_id MSTRG.9034; transcript_id MSTRG.9034.9;
chr3	transdecoder	exon	35388049	35388090	.	-	.	gene_name 98204849|unc80-2; gene_id MSTRG.9034; transcript_id MSTRG.9034.10;
chr3	transdecoder	exon	35388049	35388090	.	-	.	gene_name 98204849|unc80-2; gene_id MSTRG.9034; transcript_id MSTRG.9034.12;
chr3	transdecoder	exon	35388049	35388090	.	-	.	gene_name 98204849|unc80-2; gene_id MSTRG.9034; transcript_id MSTRG.9034.17;
chr3	transdecoder	exon	35388049	35388090	.	-	.	gene_name 98204849|unc80-2; gene_id MSTRG.9034; transcript_id MSTRG.9034.19;
chr3	transdecoder	exon	35388049	35388090	.	-	.	gene_name 98204849|unc80-2; gene_id MSTRG.9034; transcript_id MSTRG.9034.23;
chr3	transdecoder	exon	35388049	35388090	.	-	.	gene_name 98204849|unc80-2; gene_id MSTRG.9034; transcript_id MSTRG.9034.24;
chr3	transdecoder	exon	35388049	35388090	.	-	.	gene_name 98204849|unc80-2; gene_id MSTRG.9034; transcript_id MSTRG.9034.4;
chr3	transdecoder	exon	35388049	35388090	.	-	.	gene_name 98204849|unc80-2; gene_id MSTRG.9034; transcript_id MSTRG.9034.9;
chr3	transdecoder	CDS	35388544	35388639	.	-	0	gene_name 98204849|unc80-2; gene_id MSTRG.9034; transcript_id MSTRG.9034.15;
chr3	transdecoder	CDS	35388622	35388639	.	-	0	gene_name 98204849|unc80-2; gene_id MSTRG.9034; transcript_id MSTRG.9034.23;
chr3	transdecoder	CDS	35388622	35388639	.	-	0	gene_name 98204849|unc80-2; gene_id MSTRG.9034; transcript_id MSTRG.9034.27;
chr3	transdecoder	CDS	35388622	35388639	.	-	0	gene_name 98204849|unc80-2; gene_id MSTRG.9034; transcript_id MSTRG.9034.6;
chr3	transdecoder	exon	35388622	35388639	.	-	.	gene_name 98204849|unc80-2; gene_id MSTRG.9034; transcript_id MSTRG.9034.23;
chr3	transdecoder	exon	35388622	35388639	.	-	.	gene_name 98204849|unc80-2; gene_id MSTRG.9034; transcript_id MSTRG.9034.27;
chr3	transdecoder	exon	35388622	35388639	.	-	.	gene_name 98204849|unc80-2; gene_id MSTRG.9034; transcript_id MSTRG.9034.6;
chr3	transdecoder	three_prime_utr	35389940	35390105	.	-	.	gene_name 98204849|unc80-2; gene_id MSTRG.9034; transcript_id MSTRG.9034.28;
chr3	transdecoder	three_prime_utr	35389940	35390105	.	-	.	gene_name 98204849|unc80-2; gene_id MSTRG.9034; transcript_id MSTRG.9034.29;
chr3	transdecoder	exon	35389940	35390174	.	-	.	gene_name 98204849|unc80-2; gene_id MSTRG.9034; transcript_id MSTRG.9034.28;
chr3	transdecoder	exon	35389940	35390174	.	-	.	gene_name 98204849|unc80-2; gene_id MSTRG.9034; transcript_id MSTRG.9034.29;
chr3	transdecoder	transcript	35389940	35449679	.	-	.	gene_name 98204849|unc80-2; gene_id MSTRG.9034; transcript_id MSTRG.9034.28; gene_biotype protein_coding; Info ORF type:complete (+),score=524.12,sp|Q8N2C7|UNC80_HUMAN|38.332|0.0; ref_name 98204849|unc80-2; class_code j; inherit_ref TRUE;
chr3	transdecoder	transcript	35389940	35449679	.	-	.	gene_name 98204849|unc80-2; gene_id MSTRG.9034; transcript_id MSTRG.9034.29; gene_biotype protein_coding; Info ORF type:complete (+),score=524.12,sp|Q8N2C7|UNC80_HUMAN|38.332|0.0; ref_name 98204849|unc80-2; class_code j; inherit_ref TRUE;
chr3	transdecoder	CDS	35390106	35390174	.	-	0	gene_name 98204849|unc80-2; gene_id MSTRG.9034; transcript_id MSTRG.9034.21;
chr3	transdecoder	CDS	35390106	35390174	.	-	0	gene_name 98204849|unc80-2; gene_id MSTRG.9034; transcript_id MSTRG.9034.28;
chr3	transdecoder	CDS	35390106	35390174	.	-	0	gene_name 98204849|unc80-2; gene_id MSTRG.9034; transcript_id MSTRG.9034.29;
chr3	transdecoder	CDS	35390127	35390174	.	-	0	gene_name 98204849|unc80-2; gene_id MSTRG.9034; transcript_id MSTRG.9034.14;
chr3	transdecoder	CDS	35390127	35390174	.	-	0	gene_name 98204849|unc80-2; gene_id MSTRG.9034; transcript_id MSTRG.9034.3;
chr3	transdecoder	CDS	35390127	35390174	.	-	0	gene_name 98204849|unc80-2; gene_id MSTRG.9034; transcript_id MSTRG.9034.5;
chr3	transdecoder	exon	35390127	35390174	.	-	.	gene_name 98204849|unc80-2; gene_id MSTRG.9034; transcript_id MSTRG.9034.14;
chr3	transdecoder	exon	35390127	35390174	.	-	.	gene_name 98204849|unc80-2; gene_id MSTRG.9034; transcript_id MSTRG.9034.3;
chr3	transdecoder	exon	35390127	35390174	.	-	.	gene_name 98204849|unc80-2; gene_id MSTRG.9034; transcript_id MSTRG.9034.5;
chr3	transdecoder	CDS	35390505	35390684	.	-	0	gene_name 98204849|unc80-2; gene_id MSTRG.9034; transcript_id MSTRG.9034.1;
chr3	transdecoder	CDS	35390505	35390684	.	-	0	gene_name 98204849|unc80-2; gene_id MSTRG.9034; transcript_id MSTRG.9034.10;
chr3	transdecoder	CDS	35390505	35390684	.	-	0	gene_name 98204849|unc80-2; gene_id MSTRG.9034; transcript_id MSTRG.9034.12;
chr3	transdecoder	CDS	35390505	35390684	.	-	0	gene_name 98204849|unc80-2; gene_id MSTRG.9034; transcript_id MSTRG.9034.13;
chr3	transdecoder	CDS	35390505	35390684	.	-	0	gene_name 98204849|unc80-2; gene_id MSTRG.9034; transcript_id MSTRG.9034.14;
chr3	transdecoder	CDS	35390505	35390684	.	-	0	gene_name 98204849|unc80-2; gene_id MSTRG.9034; transcript_id MSTRG.9034.15;
chr3	transdecoder	CDS	35390505	35390684	.	-	0	gene_name 98204849|unc80-2; gene_id MSTRG.9034; transcript_id MSTRG.9034.17;
chr3	transdecoder	CDS	35390505	35390684	.	-	0	gene_name 98204849|unc80-2; gene_id MSTRG.9034; transcript_id MSTRG.9034.18;
chr3	transdecoder	CDS	35390505	35390684	.	-	0	gene_name 98204849|unc80-2; gene_id MSTRG.9034; transcript_id MSTRG.9034.19;
chr3	transdecoder	CDS	35390505	35390684	.	-	0	gene_name 98204849|unc80-2; gene_id MSTRG.9034; transcript_id MSTRG.9034.2;
chr3	transdecoder	CDS	35390505	35390684	.	-	0	gene_name 98204849|unc80-2; gene_id MSTRG.9034; transcript_id MSTRG.9034.20;
chr3	transdecoder	CDS	35390505	35390684	.	-	0	gene_name 98204849|unc80-2; gene_id MSTRG.9034; transcript_id MSTRG.9034.21;
chr3	transdecoder	CDS	35390505	35390684	.	-	0	gene_name 98204849|unc80-2; gene_id MSTRG.9034; transcript_id MSTRG.9034.22;
chr3	transdecoder	CDS	35390505	35390684	.	-	0	gene_name 98204849|unc80-2; gene_id MSTRG.9034; transcript_id MSTRG.9034.23;
chr3	transdecoder	CDS	35390505	35390684	.	-	0	gene_name 98204849|unc80-2; gene_id MSTRG.9034; transcript_id MSTRG.9034.24;
chr3	transdecoder	CDS	35390505	35390684	.	-	0	gene_name 98204849|unc80-2; gene_id MSTRG.9034; transcript_id MSTRG.9034.25;
chr3	transdecoder	CDS	35390505	35390684	.	-	0	gene_name 98204849|unc80-2; gene_id MSTRG.9034; transcript_id MSTRG.9034.26;
chr3	transdecoder	CDS	35390505	35390684	.	-	0	gene_name 98204849|unc80-2; gene_id MSTRG.9034; transcript_id MSTRG.9034.27;
chr3	transdecoder	CDS	35390505	35390684	.	-	0	gene_name 98204849|unc80-2; gene_id MSTRG.9034; transcript_id MSTRG.9034.28;
chr3	transdecoder	CDS	35390505	35390684	.	-	0	gene_name 98204849|unc80-2; gene_id MSTRG.9034; transcript_id MSTRG.9034.29;
chr3	transdecoder	CDS	35390505	35390684	.	-	0	gene_name 98204849|unc80-2; gene_id MSTRG.9034; transcript_id MSTRG.9034.3;
chr3	transdecoder	CDS	35390505	35390684	.	-	0	gene_name 98204849|unc80-2; gene_id MSTRG.9034; transcript_id MSTRG.9034.4;
chr3	transdecoder	CDS	35390505	35390684	.	-	0	gene_name 98204849|unc80-2; gene_id MSTRG.9034; transcript_id MSTRG.9034.5;
chr3	transdecoder	CDS	35390505	35390684	.	-	0	gene_name 98204849|unc80-2; gene_id MSTRG.9034; transcript_id MSTRG.9034.6;
chr3	transdecoder	CDS	35390505	35390684	.	-	0	gene_name 98204849|unc80-2; gene_id MSTRG.9034; transcript_id MSTRG.9034.7;
chr3	transdecoder	CDS	35390505	35390684	.	-	0	gene_name 98204849|unc80-2; gene_id MSTRG.9034; transcript_id MSTRG.9034.8;
chr3	transdecoder	CDS	35390505	35390684	.	-	0	gene_name 98204849|unc80-2; gene_id MSTRG.9034; transcript_id MSTRG.9034.9;
chr3	transdecoder	exon	35390505	35390684	.	-	.	gene_name 98204849|unc80-2; gene_id MSTRG.9034; transcript_id MSTRG.9034.1;
chr3	transdecoder	exon	35390505	35390684	.	-	.	gene_name 98204849|unc80-2; gene_id MSTRG.9034; transcript_id MSTRG.9034.10;
chr3	transdecoder	exon	35390505	35390684	.	-	.	gene_name 98204849|unc80-2; gene_id MSTRG.9034; transcript_id MSTRG.9034.12;
chr3	transdecoder	exon	35390505	35390684	.	-	.	gene_name 98204849|unc80-2; gene_id MSTRG.9034; transcript_id MSTRG.9034.13;
chr3	transdecoder	exon	35390505	35390684	.	-	.	gene_name 98204849|unc80-2; gene_id MSTRG.9034; transcript_id MSTRG.9034.14;
chr3	transdecoder	exon	35390505	35390684	.	-	.	gene_name 98204849|unc80-2; gene_id MSTRG.9034; transcript_id MSTRG.9034.15;
chr3	transdecoder	exon	35390505	35390684	.	-	.	gene_name 98204849|unc80-2; gene_id MSTRG.9034; transcript_id MSTRG.9034.17;
chr3	transdecoder	exon	35390505	35390684	.	-	.	gene_name 98204849|unc80-2; gene_id MSTRG.9034; transcript_id MSTRG.9034.18;
chr3	transdecoder	exon	35390505	35390684	.	-	.	gene_name 98204849|unc80-2; gene_id MSTRG.9034; transcript_id MSTRG.9034.19;
chr3	transdecoder	exon	35390505	35390684	.	-	.	gene_name 98204849|unc80-2; gene_id MSTRG.9034; transcript_id MSTRG.9034.2;
chr3	transdecoder	exon	35390505	35390684	.	-	.	gene_name 98204849|unc80-2; gene_id MSTRG.9034; transcript_id MSTRG.9034.20;
chr3	transdecoder	exon	35390505	35390684	.	-	.	gene_name 98204849|unc80-2; gene_id MSTRG.9034; transcript_id MSTRG.9034.21;
chr3	transdecoder	exon	35390505	35390684	.	-	.	gene_name 98204849|unc80-2; gene_id MSTRG.9034; transcript_id MSTRG.9034.22;
chr3	transdecoder	exon	35390505	35390684	.	-	.	gene_name 98204849|unc80-2; gene_id MSTRG.9034; transcript_id MSTRG.9034.23;
chr3	transdecoder	exon	35390505	35390684	.	-	.	gene_name 98204849|unc80-2; gene_id MSTRG.9034; transcript_id MSTRG.9034.24;
chr3	transdecoder	exon	35390505	35390684	.	-	.	gene_name 98204849|unc80-2; gene_id MSTRG.9034; transcript_id MSTRG.9034.25;
chr3	transdecoder	exon	35390505	35390684	.	-	.	gene_name 98204849|unc80-2; gene_id MSTRG.9034; transcript_id MSTRG.9034.26;
chr3	transdecoder	exon	35390505	35390684	.	-	.	gene_name 98204849|unc80-2; gene_id MSTRG.9034; transcript_id MSTRG.9034.27;
chr3	transdecoder	exon	35390505	35390684	.	-	.	gene_name 98204849|unc80-2; gene_id MSTRG.9034; transcript_id MSTRG.9034.28;
chr3	transdecoder	exon	35390505	35390684	.	-	.	gene_name 98204849|unc80-2; gene_id MSTRG.9034; transcript_id MSTRG.9034.29;
chr3	transdecoder	exon	35390505	35390684	.	-	.	gene_name 98204849|unc80-2; gene_id MSTRG.9034; transcript_id MSTRG.9034.3;
chr3	transdecoder	exon	35390505	35390684	.	-	.	gene_name 98204849|unc80-2; gene_id MSTRG.9034; transcript_id MSTRG.9034.4;
chr3	transdecoder	exon	35390505	35390684	.	-	.	gene_name 98204849|unc80-2; gene_id MSTRG.9034; transcript_id MSTRG.9034.5;
chr3	transdecoder	exon	35390505	35390684	.	-	.	gene_name 98204849|unc80-2; gene_id MSTRG.9034; transcript_id MSTRG.9034.6;
chr3	transdecoder	exon	35390505	35390684	.	-	.	gene_name 98204849|unc80-2; gene_id MSTRG.9034; transcript_id MSTRG.9034.7;
chr3	transdecoder	exon	35390505	35390684	.	-	.	gene_name 98204849|unc80-2; gene_id MSTRG.9034; transcript_id MSTRG.9034.8;
chr3	transdecoder	exon	35390505	35390684	.	-	.	gene_name 98204849|unc80-2; gene_id MSTRG.9034; transcript_id MSTRG.9034.9;
chr3	transdecoder	CDS	35392180	35392275	.	-	0	gene_name 98204849|unc80-2; gene_id MSTRG.9034; transcript_id MSTRG.9034.1;
chr3	transdecoder	CDS	35392180	35392275	.	-	0	gene_name 98204849|unc80-2; gene_id MSTRG.9034; transcript_id MSTRG.9034.10;
chr3	transdecoder	CDS	35392180	35392275	.	-	0	gene_name 98204849|unc80-2; gene_id MSTRG.9034; transcript_id MSTRG.9034.12;
chr3	transdecoder	CDS	35392180	35392275	.	-	0	gene_name 98204849|unc80-2; gene_id MSTRG.9034; transcript_id MSTRG.9034.13;
chr3	transdecoder	CDS	35392180	35392275	.	-	0	gene_name 98204849|unc80-2; gene_id MSTRG.9034; transcript_id MSTRG.9034.14;
chr3	transdecoder	CDS	35392180	35392275	.	-	0	gene_name 98204849|unc80-2; gene_id MSTRG.9034; transcript_id MSTRG.9034.15;
chr3	transdecoder	CDS	35392180	35392275	.	-	0	gene_name 98204849|unc80-2; gene_id MSTRG.9034; transcript_id MSTRG.9034.17;
chr3	transdecoder	CDS	35392180	35392275	.	-	0	gene_name 98204849|unc80-2; gene_id MSTRG.9034; transcript_id MSTRG.9034.18;
chr3	transdecoder	CDS	35392180	35392275	.	-	0	gene_name 98204849|unc80-2; gene_id MSTRG.9034; transcript_id MSTRG.9034.19;
chr3	transdecoder	CDS	35392180	35392275	.	-	0	gene_name 98204849|unc80-2; gene_id MSTRG.9034; transcript_id MSTRG.9034.2;
chr3	transdecoder	CDS	35392180	35392275	.	-	0	gene_name 98204849|unc80-2; gene_id MSTRG.9034; transcript_id MSTRG.9034.20;
chr3	transdecoder	CDS	35392180	35392275	.	-	0	gene_name 98204849|unc80-2; gene_id MSTRG.9034; transcript_id MSTRG.9034.21;
chr3	transdecoder	CDS	35392180	35392275	.	-	0	gene_name 98204849|unc80-2; gene_id MSTRG.9034; transcript_id MSTRG.9034.22;
chr3	transdecoder	CDS	35392180	35392275	.	-	0	gene_name 98204849|unc80-2; gene_id MSTRG.9034; transcript_id MSTRG.9034.23;
chr3	transdecoder	CDS	35392180	35392275	.	-	0	gene_name 98204849|unc80-2; gene_id MSTRG.9034; transcript_id MSTRG.9034.24;
chr3	transdecoder	CDS	35392180	35392275	.	-	0	gene_name 98204849|unc80-2; gene_id MSTRG.9034; transcript_id MSTRG.9034.25;
chr3	transdecoder	CDS	35392180	35392275	.	-	0	gene_name 98204849|unc80-2; gene_id MSTRG.9034; transcript_id MSTRG.9034.26;
chr3	transdecoder	CDS	35392180	35392275	.	-	0	gene_name 98204849|unc80-2; gene_id MSTRG.9034; transcript_id MSTRG.9034.27;
chr3	transdecoder	CDS	35392180	35392275	.	-	0	gene_name 98204849|unc80-2; gene_id MSTRG.9034; transcript_id MSTRG.9034.28;
chr3	transdecoder	CDS	35392180	35392275	.	-	0	gene_name 98204849|unc80-2; gene_id MSTRG.9034; transcript_id MSTRG.9034.29;
chr3	transdecoder	CDS	35392180	35392275	.	-	0	gene_name 98204849|unc80-2; gene_id MSTRG.9034; transcript_id MSTRG.9034.3;
chr3	transdecoder	CDS	35392180	35392275	.	-	0	gene_name 98204849|unc80-2; gene_id MSTRG.9034; transcript_id MSTRG.9034.4;
chr3	transdecoder	CDS	35392180	35392275	.	-	0	gene_name 98204849|unc80-2; gene_id MSTRG.9034; transcript_id MSTRG.9034.5;
chr3	transdecoder	CDS	35392180	35392275	.	-	0	gene_name 98204849|unc80-2; gene_id MSTRG.9034; transcript_id MSTRG.9034.6;
chr3	transdecoder	CDS	35392180	35392275	.	-	0	gene_name 98204849|unc80-2; gene_id MSTRG.9034; transcript_id MSTRG.9034.7;
chr3	transdecoder	CDS	35392180	35392275	.	-	0	gene_name 98204849|unc80-2; gene_id MSTRG.9034; transcript_id MSTRG.9034.8;
chr3	transdecoder	CDS	35392180	35392275	.	-	0	gene_name 98204849|unc80-2; gene_id MSTRG.9034; transcript_id MSTRG.9034.9;
chr3	transdecoder	exon	35392180	35392275	.	-	.	gene_name 98204849|unc80-2; gene_id MSTRG.9034; transcript_id MSTRG.9034.1;
chr3	transdecoder	exon	35392180	35392275	.	-	.	gene_name 98204849|unc80-2; gene_id MSTRG.9034; transcript_id MSTRG.9034.10;
chr3	transdecoder	exon	35392180	35392275	.	-	.	gene_name 98204849|unc80-2; gene_id MSTRG.9034; transcript_id MSTRG.9034.12;
chr3	transdecoder	exon	35392180	35392275	.	-	.	gene_name 98204849|unc80-2; gene_id MSTRG.9034; transcript_id MSTRG.9034.13;
chr3	transdecoder	exon	35392180	35392275	.	-	.	gene_name 98204849|unc80-2; gene_id MSTRG.9034; transcript_id MSTRG.9034.14;
chr3	transdecoder	exon	35392180	35392275	.	-	.	gene_name 98204849|unc80-2; gene_id MSTRG.9034; transcript_id MSTRG.9034.15;
chr3	transdecoder	exon	35392180	35392275	.	-	.	gene_name 98204849|unc80-2; gene_id MSTRG.9034; transcript_id MSTRG.9034.17;
chr3	transdecoder	exon	35392180	35392275	.	-	.	gene_name 98204849|unc80-2; gene_id MSTRG.9034; transcript_id MSTRG.9034.18;
chr3	transdecoder	exon	35392180	35392275	.	-	.	gene_name 98204849|unc80-2; gene_id MSTRG.9034; transcript_id MSTRG.9034.19;
chr3	transdecoder	exon	35392180	35392275	.	-	.	gene_name 98204849|unc80-2; gene_id MSTRG.9034; transcript_id MSTRG.9034.2;
chr3	transdecoder	exon	35392180	35392275	.	-	.	gene_name 98204849|unc80-2; gene_id MSTRG.9034; transcript_id MSTRG.9034.20;
chr3	transdecoder	exon	35392180	35392275	.	-	.	gene_name 98204849|unc80-2; gene_id MSTRG.9034; transcript_id MSTRG.9034.21;
chr3	transdecoder	exon	35392180	35392275	.	-	.	gene_name 98204849|unc80-2; gene_id MSTRG.9034; transcript_id MSTRG.9034.22;
chr3	transdecoder	exon	35392180	35392275	.	-	.	gene_name 98204849|unc80-2; gene_id MSTRG.9034; transcript_id MSTRG.9034.23;
chr3	transdecoder	exon	35392180	35392275	.	-	.	gene_name 98204849|unc80-2; gene_id MSTRG.9034; transcript_id MSTRG.9034.24;
chr3	transdecoder	exon	35392180	35392275	.	-	.	gene_name 98204849|unc80-2; gene_id MSTRG.9034; transcript_id MSTRG.9034.25;
chr3	transdecoder	exon	35392180	35392275	.	-	.	gene_name 98204849|unc80-2; gene_id MSTRG.9034; transcript_id MSTRG.9034.26;
chr3	transdecoder	exon	35392180	35392275	.	-	.	gene_name 98204849|unc80-2; gene_id MSTRG.9034; transcript_id MSTRG.9034.27;
chr3	transdecoder	exon	35392180	35392275	.	-	.	gene_name 98204849|unc80-2; gene_id MSTRG.9034; transcript_id MSTRG.9034.28;
chr3	transdecoder	exon	35392180	35392275	.	-	.	gene_name 98204849|unc80-2; gene_id MSTRG.9034; transcript_id MSTRG.9034.29;
chr3	transdecoder	exon	35392180	35392275	.	-	.	gene_name 98204849|unc80-2; gene_id MSTRG.9034; transcript_id MSTRG.9034.3;
chr3	transdecoder	exon	35392180	35392275	.	-	.	gene_name 98204849|unc80-2; gene_id MSTRG.9034; transcript_id MSTRG.9034.4;
chr3	transdecoder	exon	35392180	35392275	.	-	.	gene_name 98204849|unc80-2; gene_id MSTRG.9034; transcript_id MSTRG.9034.5;
chr3	transdecoder	exon	35392180	35392275	.	-	.	gene_name 98204849|unc80-2; gene_id MSTRG.9034; transcript_id MSTRG.9034.6;
chr3	transdecoder	exon	35392180	35392275	.	-	.	gene_name 98204849|unc80-2; gene_id MSTRG.9034; transcript_id MSTRG.9034.7;
chr3	transdecoder	exon	35392180	35392275	.	-	.	gene_name 98204849|unc80-2; gene_id MSTRG.9034; transcript_id MSTRG.9034.8;
chr3	transdecoder	exon	35392180	35392275	.	-	.	gene_name 98204849|unc80-2; gene_id MSTRG.9034; transcript_id MSTRG.9034.9;
chr3	transdecoder	CDS	35392744	35392947	.	-	0	gene_name 98204849|unc80-2; gene_id MSTRG.9034; transcript_id MSTRG.9034.1;
chr3	transdecoder	CDS	35392744	35392947	.	-	0	gene_name 98204849|unc80-2; gene_id MSTRG.9034; transcript_id MSTRG.9034.10;
chr3	transdecoder	CDS	35392744	35392947	.	-	0	gene_name 98204849|unc80-2; gene_id MSTRG.9034; transcript_id MSTRG.9034.12;
chr3	transdecoder	CDS	35392744	35392947	.	-	0	gene_name 98204849|unc80-2; gene_id MSTRG.9034; transcript_id MSTRG.9034.13;
chr3	transdecoder	CDS	35392744	35392947	.	-	0	gene_name 98204849|unc80-2; gene_id MSTRG.9034; transcript_id MSTRG.9034.14;
chr3	transdecoder	CDS	35392744	35392947	.	-	0	gene_name 98204849|unc80-2; gene_id MSTRG.9034; transcript_id MSTRG.9034.15;
chr3	transdecoder	CDS	35392744	35392947	.	-	0	gene_name 98204849|unc80-2; gene_id MSTRG.9034; transcript_id MSTRG.9034.17;
chr3	transdecoder	CDS	35392744	35392947	.	-	0	gene_name 98204849|unc80-2; gene_id MSTRG.9034; transcript_id MSTRG.9034.18;
chr3	transdecoder	CDS	35392744	35392947	.	-	0	gene_name 98204849|unc80-2; gene_id MSTRG.9034; transcript_id MSTRG.9034.19;
chr3	transdecoder	CDS	35392744	35392947	.	-	0	gene_name 98204849|unc80-2; gene_id MSTRG.9034; transcript_id MSTRG.9034.2;
chr3	transdecoder	CDS	35392744	35392947	.	-	0	gene_name 98204849|unc80-2; gene_id MSTRG.9034; transcript_id MSTRG.9034.20;
chr3	transdecoder	CDS	35392744	35392947	.	-	0	gene_name 98204849|unc80-2; gene_id MSTRG.9034; transcript_id MSTRG.9034.21;
chr3	transdecoder	CDS	35392744	35392947	.	-	0	gene_name 98204849|unc80-2; gene_id MSTRG.9034; transcript_id MSTRG.9034.22;
chr3	transdecoder	CDS	35392744	35392947	.	-	0	gene_name 98204849|unc80-2; gene_id MSTRG.9034; transcript_id MSTRG.9034.23;
chr3	transdecoder	CDS	35392744	35392947	.	-	0	gene_name 98204849|unc80-2; gene_id MSTRG.9034; transcript_id MSTRG.9034.24;
chr3	transdecoder	CDS	35392744	35392947	.	-	0	gene_name 98204849|unc80-2; gene_id MSTRG.9034; transcript_id MSTRG.9034.25;
chr3	transdecoder	CDS	35392744	35392947	.	-	0	gene_name 98204849|unc80-2; gene_id MSTRG.9034; transcript_id MSTRG.9034.26;
chr3	transdecoder	CDS	35392744	35392947	.	-	0	gene_name 98204849|unc80-2; gene_id MSTRG.9034; transcript_id MSTRG.9034.27;
chr3	transdecoder	CDS	35392744	35392947	.	-	0	gene_name 98204849|unc80-2; gene_id MSTRG.9034; transcript_id MSTRG.9034.28;
chr3	transdecoder	CDS	35392744	35392947	.	-	0	gene_name 98204849|unc80-2; gene_id MSTRG.9034; transcript_id MSTRG.9034.29;
chr3	transdecoder	CDS	35392744	35392947	.	-	0	gene_name 98204849|unc80-2; gene_id MSTRG.9034; transcript_id MSTRG.9034.3;
chr3	transdecoder	CDS	35392744	35392947	.	-	0	gene_name 98204849|unc80-2; gene_id MSTRG.9034; transcript_id MSTRG.9034.4;
chr3	transdecoder	CDS	35392744	35392947	.	-	0	gene_name 98204849|unc80-2; gene_id MSTRG.9034; transcript_id MSTRG.9034.5;
chr3	transdecoder	CDS	35392744	35392947	.	-	0	gene_name 98204849|unc80-2; gene_id MSTRG.9034; transcript_id MSTRG.9034.6;
chr3	transdecoder	CDS	35392744	35392947	.	-	0	gene_name 98204849|unc80-2; gene_id MSTRG.9034; transcript_id MSTRG.9034.7;
chr3	transdecoder	CDS	35392744	35392947	.	-	0	gene_name 98204849|unc80-2; gene_id MSTRG.9034; transcript_id MSTRG.9034.8;
chr3	transdecoder	CDS	35392744	35392947	.	-	0	gene_name 98204849|unc80-2; gene_id MSTRG.9034; transcript_id MSTRG.9034.9;
chr3	transdecoder	exon	35392744	35392947	.	-	.	gene_name 98204849|unc80-2; gene_id MSTRG.9034; transcript_id MSTRG.9034.1;
chr3	transdecoder	exon	35392744	35392947	.	-	.	gene_name 98204849|unc80-2; gene_id MSTRG.9034; transcript_id MSTRG.9034.10;
chr3	transdecoder	exon	35392744	35392947	.	-	.	gene_name 98204849|unc80-2; gene_id MSTRG.9034; transcript_id MSTRG.9034.12;
chr3	transdecoder	exon	35392744	35392947	.	-	.	gene_name 98204849|unc80-2; gene_id MSTRG.9034; transcript_id MSTRG.9034.13;
chr3	transdecoder	exon	35392744	35392947	.	-	.	gene_name 98204849|unc80-2; gene_id MSTRG.9034; transcript_id MSTRG.9034.14;
chr3	transdecoder	exon	35392744	35392947	.	-	.	gene_name 98204849|unc80-2; gene_id MSTRG.9034; transcript_id MSTRG.9034.15;
chr3	transdecoder	exon	35392744	35392947	.	-	.	gene_name 98204849|unc80-2; gene_id MSTRG.9034; transcript_id MSTRG.9034.17;
chr3	transdecoder	exon	35392744	35392947	.	-	.	gene_name 98204849|unc80-2; gene_id MSTRG.9034; transcript_id MSTRG.9034.18;
chr3	transdecoder	exon	35392744	35392947	.	-	.	gene_name 98204849|unc80-2; gene_id MSTRG.9034; transcript_id MSTRG.9034.19;
chr3	transdecoder	exon	35392744	35392947	.	-	.	gene_name 98204849|unc80-2; gene_id MSTRG.9034; transcript_id MSTRG.9034.2;
chr3	transdecoder	exon	35392744	35392947	.	-	.	gene_name 98204849|unc80-2; gene_id MSTRG.9034; transcript_id MSTRG.9034.20;
chr3	transdecoder	exon	35392744	35392947	.	-	.	gene_name 98204849|unc80-2; gene_id MSTRG.9034; transcript_id MSTRG.9034.21;
chr3	transdecoder	exon	35392744	35392947	.	-	.	gene_name 98204849|unc80-2; gene_id MSTRG.9034; transcript_id MSTRG.9034.22;
chr3	transdecoder	exon	35392744	35392947	.	-	.	gene_name 98204849|unc80-2; gene_id MSTRG.9034; transcript_id MSTRG.9034.23;
chr3	transdecoder	exon	35392744	35392947	.	-	.	gene_name 98204849|unc80-2; gene_id MSTRG.9034; transcript_id MSTRG.9034.24;
chr3	transdecoder	exon	35392744	35392947	.	-	.	gene_name 98204849|unc80-2; gene_id MSTRG.9034; transcript_id MSTRG.9034.25;
chr3	transdecoder	exon	35392744	35392947	.	-	.	gene_name 98204849|unc80-2; gene_id MSTRG.9034; transcript_id MSTRG.9034.26;
chr3	transdecoder	exon	35392744	35392947	.	-	.	gene_name 98204849|unc80-2; gene_id MSTRG.9034; transcript_id MSTRG.9034.27;
chr3	transdecoder	exon	35392744	35392947	.	-	.	gene_name 98204849|unc80-2; gene_id MSTRG.9034; transcript_id MSTRG.9034.28;
chr3	transdecoder	exon	35392744	35392947	.	-	.	gene_name 98204849|unc80-2; gene_id MSTRG.9034; transcript_id MSTRG.9034.29;
chr3	transdecoder	exon	35392744	35392947	.	-	.	gene_name 98204849|unc80-2; gene_id MSTRG.9034; transcript_id MSTRG.9034.3;
chr3	transdecoder	exon	35392744	35392947	.	-	.	gene_name 98204849|unc80-2; gene_id MSTRG.9034; transcript_id MSTRG.9034.4;
chr3	transdecoder	exon	35392744	35392947	.	-	.	gene_name 98204849|unc80-2; gene_id MSTRG.9034; transcript_id MSTRG.9034.5;
chr3	transdecoder	exon	35392744	35392947	.	-	.	gene_name 98204849|unc80-2; gene_id MSTRG.9034; transcript_id MSTRG.9034.6;
chr3	transdecoder	exon	35392744	35392947	.	-	.	gene_name 98204849|unc80-2; gene_id MSTRG.9034; transcript_id MSTRG.9034.7;
chr3	transdecoder	exon	35392744	35392947	.	-	.	gene_name 98204849|unc80-2; gene_id MSTRG.9034; transcript_id MSTRG.9034.8;
chr3	transdecoder	exon	35392744	35392947	.	-	.	gene_name 98204849|unc80-2; gene_id MSTRG.9034; transcript_id MSTRG.9034.9;
chr3	transdecoder	CDS	35393644	35393857	.	-	1	gene_name 98204849|unc80-2; gene_id MSTRG.9034; transcript_id MSTRG.9034.1;
chr3	transdecoder	CDS	35393644	35393857	.	-	1	gene_name 98204849|unc80-2; gene_id MSTRG.9034; transcript_id MSTRG.9034.10;
chr3	transdecoder	CDS	35393644	35393857	.	-	1	gene_name 98204849|unc80-2; gene_id MSTRG.9034; transcript_id MSTRG.9034.12;
chr3	transdecoder	CDS	35393644	35393857	.	-	1	gene_name 98204849|unc80-2; gene_id MSTRG.9034; transcript_id MSTRG.9034.13;
chr3	transdecoder	CDS	35393644	35393857	.	-	1	gene_name 98204849|unc80-2; gene_id MSTRG.9034; transcript_id MSTRG.9034.14;
chr3	transdecoder	CDS	35393644	35393857	.	-	1	gene_name 98204849|unc80-2; gene_id MSTRG.9034; transcript_id MSTRG.9034.15;
chr3	transdecoder	CDS	35393644	35393857	.	-	1	gene_name 98204849|unc80-2; gene_id MSTRG.9034; transcript_id MSTRG.9034.17;
chr3	transdecoder	CDS	35393644	35393857	.	-	1	gene_name 98204849|unc80-2; gene_id MSTRG.9034; transcript_id MSTRG.9034.18;
chr3	transdecoder	CDS	35393644	35393857	.	-	1	gene_name 98204849|unc80-2; gene_id MSTRG.9034; transcript_id MSTRG.9034.19;
chr3	transdecoder	CDS	35393644	35393857	.	-	1	gene_name 98204849|unc80-2; gene_id MSTRG.9034; transcript_id MSTRG.9034.2;
chr3	transdecoder	CDS	35393644	35393857	.	-	1	gene_name 98204849|unc80-2; gene_id MSTRG.9034; transcript_id MSTRG.9034.20;
chr3	transdecoder	CDS	35393644	35393857	.	-	1	gene_name 98204849|unc80-2; gene_id MSTRG.9034; transcript_id MSTRG.9034.21;
chr3	transdecoder	CDS	35393644	35393857	.	-	1	gene_name 98204849|unc80-2; gene_id MSTRG.9034; transcript_id MSTRG.9034.22;
chr3	transdecoder	CDS	35393644	35393857	.	-	1	gene_name 98204849|unc80-2; gene_id MSTRG.9034; transcript_id MSTRG.9034.23;
chr3	transdecoder	CDS	35393644	35393857	.	-	1	gene_name 98204849|unc80-2; gene_id MSTRG.9034; transcript_id MSTRG.9034.24;
chr3	transdecoder	CDS	35393644	35393857	.	-	1	gene_name 98204849|unc80-2; gene_id MSTRG.9034; transcript_id MSTRG.9034.25;
chr3	transdecoder	CDS	35393644	35393857	.	-	1	gene_name 98204849|unc80-2; gene_id MSTRG.9034; transcript_id MSTRG.9034.26;
chr3	transdecoder	CDS	35393644	35393857	.	-	1	gene_name 98204849|unc80-2; gene_id MSTRG.9034; transcript_id MSTRG.9034.27;
chr3	transdecoder	CDS	35393644	35393857	.	-	1	gene_name 98204849|unc80-2; gene_id MSTRG.9034; transcript_id MSTRG.9034.28;
chr3	transdecoder	CDS	35393644	35393857	.	-	1	gene_name 98204849|unc80-2; gene_id MSTRG.9034; transcript_id MSTRG.9034.29;
chr3	transdecoder	CDS	35393644	35393857	.	-	1	gene_name 98204849|unc80-2; gene_id MSTRG.9034; transcript_id MSTRG.9034.3;
chr3	transdecoder	CDS	35393644	35393857	.	-	1	gene_name 98204849|unc80-2; gene_id MSTRG.9034; transcript_id MSTRG.9034.4;
chr3	transdecoder	CDS	35393644	35393857	.	-	1	gene_name 98204849|unc80-2; gene_id MSTRG.9034; transcript_id MSTRG.9034.5;
chr3	transdecoder	CDS	35393644	35393857	.	-	1	gene_name 98204849|unc80-2; gene_id MSTRG.9034; transcript_id MSTRG.9034.6;
chr3	transdecoder	CDS	35393644	35393857	.	-	1	gene_name 98204849|unc80-2; gene_id MSTRG.9034; transcript_id MSTRG.9034.7;
chr3	transdecoder	CDS	35393644	35393857	.	-	1	gene_name 98204849|unc80-2; gene_id MSTRG.9034; transcript_id MSTRG.9034.8;
chr3	transdecoder	CDS	35393644	35393857	.	-	1	gene_name 98204849|unc80-2; gene_id MSTRG.9034; transcript_id MSTRG.9034.9;
chr3	transdecoder	exon	35393644	35393857	.	-	.	gene_name 98204849|unc80-2; gene_id MSTRG.9034; transcript_id MSTRG.9034.1;
chr3	transdecoder	exon	35393644	35393857	.	-	.	gene_name 98204849|unc80-2; gene_id MSTRG.9034; transcript_id MSTRG.9034.10;
chr3	transdecoder	exon	35393644	35393857	.	-	.	gene_name 98204849|unc80-2; gene_id MSTRG.9034; transcript_id MSTRG.9034.12;
chr3	transdecoder	exon	35393644	35393857	.	-	.	gene_name 98204849|unc80-2; gene_id MSTRG.9034; transcript_id MSTRG.9034.13;
chr3	transdecoder	exon	35393644	35393857	.	-	.	gene_name 98204849|unc80-2; gene_id MSTRG.9034; transcript_id MSTRG.9034.14;
chr3	transdecoder	exon	35393644	35393857	.	-	.	gene_name 98204849|unc80-2; gene_id MSTRG.9034; transcript_id MSTRG.9034.15;
chr3	transdecoder	exon	35393644	35393857	.	-	.	gene_name 98204849|unc80-2; gene_id MSTRG.9034; transcript_id MSTRG.9034.17;
chr3	transdecoder	exon	35393644	35393857	.	-	.	gene_name 98204849|unc80-2; gene_id MSTRG.9034; transcript_id MSTRG.9034.18;
chr3	transdecoder	exon	35393644	35393857	.	-	.	gene_name 98204849|unc80-2; gene_id MSTRG.9034; transcript_id MSTRG.9034.19;
chr3	transdecoder	exon	35393644	35393857	.	-	.	gene_name 98204849|unc80-2; gene_id MSTRG.9034; transcript_id MSTRG.9034.2;
chr3	transdecoder	exon	35393644	35393857	.	-	.	gene_name 98204849|unc80-2; gene_id MSTRG.9034; transcript_id MSTRG.9034.20;
chr3	transdecoder	exon	35393644	35393857	.	-	.	gene_name 98204849|unc80-2; gene_id MSTRG.9034; transcript_id MSTRG.9034.21;
chr3	transdecoder	exon	35393644	35393857	.	-	.	gene_name 98204849|unc80-2; gene_id MSTRG.9034; transcript_id MSTRG.9034.22;
chr3	transdecoder	exon	35393644	35393857	.	-	.	gene_name 98204849|unc80-2; gene_id MSTRG.9034; transcript_id MSTRG.9034.23;
chr3	transdecoder	exon	35393644	35393857	.	-	.	gene_name 98204849|unc80-2; gene_id MSTRG.9034; transcript_id MSTRG.9034.24;
chr3	transdecoder	exon	35393644	35393857	.	-	.	gene_name 98204849|unc80-2; gene_id MSTRG.9034; transcript_id MSTRG.9034.25;
chr3	transdecoder	exon	35393644	35393857	.	-	.	gene_name 98204849|unc80-2; gene_id MSTRG.9034; transcript_id MSTRG.9034.26;
chr3	transdecoder	exon	35393644	35393857	.	-	.	gene_name 98204849|unc80-2; gene_id MSTRG.9034; transcript_id MSTRG.9034.27;
chr3	transdecoder	exon	35393644	35393857	.	-	.	gene_name 98204849|unc80-2; gene_id MSTRG.9034; transcript_id MSTRG.9034.28;
chr3	transdecoder	exon	35393644	35393857	.	-	.	gene_name 98204849|unc80-2; gene_id MSTRG.9034; transcript_id MSTRG.9034.29;
chr3	transdecoder	exon	35393644	35393857	.	-	.	gene_name 98204849|unc80-2; gene_id MSTRG.9034; transcript_id MSTRG.9034.3;
chr3	transdecoder	exon	35393644	35393857	.	-	.	gene_name 98204849|unc80-2; gene_id MSTRG.9034; transcript_id MSTRG.9034.4;
chr3	transdecoder	exon	35393644	35393857	.	-	.	gene_name 98204849|unc80-2; gene_id MSTRG.9034; transcript_id MSTRG.9034.5;
chr3	transdecoder	exon	35393644	35393857	.	-	.	gene_name 98204849|unc80-2; gene_id MSTRG.9034; transcript_id MSTRG.9034.6;
chr3	transdecoder	exon	35393644	35393857	.	-	.	gene_name 98204849|unc80-2; gene_id MSTRG.9034; transcript_id MSTRG.9034.7;
chr3	transdecoder	exon	35393644	35393857	.	-	.	gene_name 98204849|unc80-2; gene_id MSTRG.9034; transcript_id MSTRG.9034.8;
chr3	transdecoder	exon	35393644	35393857	.	-	.	gene_name 98204849|unc80-2; gene_id MSTRG.9034; transcript_id MSTRG.9034.9;
chr3	transdecoder	CDS	35393952	35394116	.	-	1	gene_name 98204849|unc80-2; gene_id MSTRG.9034; transcript_id MSTRG.9034.1;
chr3	transdecoder	CDS	35393952	35394116	.	-	1	gene_name 98204849|unc80-2; gene_id MSTRG.9034; transcript_id MSTRG.9034.10;
chr3	transdecoder	CDS	35393952	35394116	.	-	1	gene_name 98204849|unc80-2; gene_id MSTRG.9034; transcript_id MSTRG.9034.12;
chr3	transdecoder	CDS	35393952	35394116	.	-	1	gene_name 98204849|unc80-2; gene_id MSTRG.9034; transcript_id MSTRG.9034.13;
chr3	transdecoder	CDS	35393952	35394116	.	-	1	gene_name 98204849|unc80-2; gene_id MSTRG.9034; transcript_id MSTRG.9034.14;
chr3	transdecoder	CDS	35393952	35394116	.	-	1	gene_name 98204849|unc80-2; gene_id MSTRG.9034; transcript_id MSTRG.9034.15;
chr3	transdecoder	CDS	35393952	35394116	.	-	1	gene_name 98204849|unc80-2; gene_id MSTRG.9034; transcript_id MSTRG.9034.17;
chr3	transdecoder	CDS	35393952	35394116	.	-	1	gene_name 98204849|unc80-2; gene_id MSTRG.9034; transcript_id MSTRG.9034.18;
chr3	transdecoder	CDS	35393952	35394116	.	-	1	gene_name 98204849|unc80-2; gene_id MSTRG.9034; transcript_id MSTRG.9034.19;
chr3	transdecoder	CDS	35393952	35394116	.	-	1	gene_name 98204849|unc80-2; gene_id MSTRG.9034; transcript_id MSTRG.9034.2;
chr3	transdecoder	CDS	35393952	35394116	.	-	1	gene_name 98204849|unc80-2; gene_id MSTRG.9034; transcript_id MSTRG.9034.20;
chr3	transdecoder	CDS	35393952	35394116	.	-	1	gene_name 98204849|unc80-2; gene_id MSTRG.9034; transcript_id MSTRG.9034.21;
chr3	transdecoder	CDS	35393952	35394116	.	-	1	gene_name 98204849|unc80-2; gene_id MSTRG.9034; transcript_id MSTRG.9034.22;
chr3	transdecoder	CDS	35393952	35394116	.	-	1	gene_name 98204849|unc80-2; gene_id MSTRG.9034; transcript_id MSTRG.9034.23;
chr3	transdecoder	CDS	35393952	35394116	.	-	1	gene_name 98204849|unc80-2; gene_id MSTRG.9034; transcript_id MSTRG.9034.24;
chr3	transdecoder	CDS	35393952	35394116	.	-	1	gene_name 98204849|unc80-2; gene_id MSTRG.9034; transcript_id MSTRG.9034.25;
chr3	transdecoder	CDS	35393952	35394116	.	-	1	gene_name 98204849|unc80-2; gene_id MSTRG.9034; transcript_id MSTRG.9034.26;
chr3	transdecoder	CDS	35393952	35394116	.	-	1	gene_name 98204849|unc80-2; gene_id MSTRG.9034; transcript_id MSTRG.9034.27;
chr3	transdecoder	CDS	35393952	35394116	.	-	1	gene_name 98204849|unc80-2; gene_id MSTRG.9034; transcript_id MSTRG.9034.28;
chr3	transdecoder	CDS	35393952	35394116	.	-	1	gene_name 98204849|unc80-2; gene_id MSTRG.9034; transcript_id MSTRG.9034.29;
chr3	transdecoder	CDS	35393952	35394116	.	-	1	gene_name 98204849|unc80-2; gene_id MSTRG.9034; transcript_id MSTRG.9034.3;
chr3	transdecoder	CDS	35393952	35394116	.	-	1	gene_name 98204849|unc80-2; gene_id MSTRG.9034; transcript_id MSTRG.9034.4;
chr3	transdecoder	CDS	35393952	35394116	.	-	1	gene_name 98204849|unc80-2; gene_id MSTRG.9034; transcript_id MSTRG.9034.5;
chr3	transdecoder	CDS	35393952	35394116	.	-	1	gene_name 98204849|unc80-2; gene_id MSTRG.9034; transcript_id MSTRG.9034.6;
chr3	transdecoder	CDS	35393952	35394116	.	-	1	gene_name 98204849|unc80-2; gene_id MSTRG.9034; transcript_id MSTRG.9034.7;
chr3	transdecoder	CDS	35393952	35394116	.	-	1	gene_name 98204849|unc80-2; gene_id MSTRG.9034; transcript_id MSTRG.9034.8;
chr3	transdecoder	CDS	35393952	35394116	.	-	1	gene_name 98204849|unc80-2; gene_id MSTRG.9034; transcript_id MSTRG.9034.9;
chr3	transdecoder	exon	35393952	35394116	.	-	.	gene_name 98204849|unc80-2; gene_id MSTRG.9034; transcript_id MSTRG.9034.1;
chr3	transdecoder	exon	35393952	35394116	.	-	.	gene_name 98204849|unc80-2; gene_id MSTRG.9034; transcript_id MSTRG.9034.10;
chr3	transdecoder	exon	35393952	35394116	.	-	.	gene_name 98204849|unc80-2; gene_id MSTRG.9034; transcript_id MSTRG.9034.12;
chr3	transdecoder	exon	35393952	35394116	.	-	.	gene_name 98204849|unc80-2; gene_id MSTRG.9034; transcript_id MSTRG.9034.13;
chr3	transdecoder	exon	35393952	35394116	.	-	.	gene_name 98204849|unc80-2; gene_id MSTRG.9034; transcript_id MSTRG.9034.14;
chr3	transdecoder	exon	35393952	35394116	.	-	.	gene_name 98204849|unc80-2; gene_id MSTRG.9034; transcript_id MSTRG.9034.15;
chr3	transdecoder	exon	35393952	35394116	.	-	.	gene_name 98204849|unc80-2; gene_id MSTRG.9034; transcript_id MSTRG.9034.17;
chr3	transdecoder	exon	35393952	35394116	.	-	.	gene_name 98204849|unc80-2; gene_id MSTRG.9034; transcript_id MSTRG.9034.18;
chr3	transdecoder	exon	35393952	35394116	.	-	.	gene_name 98204849|unc80-2; gene_id MSTRG.9034; transcript_id MSTRG.9034.19;
chr3	transdecoder	exon	35393952	35394116	.	-	.	gene_name 98204849|unc80-2; gene_id MSTRG.9034; transcript_id MSTRG.9034.2;
chr3	transdecoder	exon	35393952	35394116	.	-	.	gene_name 98204849|unc80-2; gene_id MSTRG.9034; transcript_id MSTRG.9034.20;
chr3	transdecoder	exon	35393952	35394116	.	-	.	gene_name 98204849|unc80-2; gene_id MSTRG.9034; transcript_id MSTRG.9034.21;
chr3	transdecoder	exon	35393952	35394116	.	-	.	gene_name 98204849|unc80-2; gene_id MSTRG.9034; transcript_id MSTRG.9034.22;
chr3	transdecoder	exon	35393952	35394116	.	-	.	gene_name 98204849|unc80-2; gene_id MSTRG.9034; transcript_id MSTRG.9034.23;
chr3	transdecoder	exon	35393952	35394116	.	-	.	gene_name 98204849|unc80-2; gene_id MSTRG.9034; transcript_id MSTRG.9034.24;
chr3	transdecoder	exon	35393952	35394116	.	-	.	gene_name 98204849|unc80-2; gene_id MSTRG.9034; transcript_id MSTRG.9034.25;
chr3	transdecoder	exon	35393952	35394116	.	-	.	gene_name 98204849|unc80-2; gene_id MSTRG.9034; transcript_id MSTRG.9034.26;
chr3	transdecoder	exon	35393952	35394116	.	-	.	gene_name 98204849|unc80-2; gene_id MSTRG.9034; transcript_id MSTRG.9034.27;
chr3	transdecoder	exon	35393952	35394116	.	-	.	gene_name 98204849|unc80-2; gene_id MSTRG.9034; transcript_id MSTRG.9034.28;
chr3	transdecoder	exon	35393952	35394116	.	-	.	gene_name 98204849|unc80-2; gene_id MSTRG.9034; transcript_id MSTRG.9034.29;
chr3	transdecoder	exon	35393952	35394116	.	-	.	gene_name 98204849|unc80-2; gene_id MSTRG.9034; transcript_id MSTRG.9034.3;
chr3	transdecoder	exon	35393952	35394116	.	-	.	gene_name 98204849|unc80-2; gene_id MSTRG.9034; transcript_id MSTRG.9034.4;
chr3	transdecoder	exon	35393952	35394116	.	-	.	gene_name 98204849|unc80-2; gene_id MSTRG.9034; transcript_id MSTRG.9034.5;
chr3	transdecoder	exon	35393952	35394116	.	-	.	gene_name 98204849|unc80-2; gene_id MSTRG.9034; transcript_id MSTRG.9034.6;
chr3	transdecoder	exon	35393952	35394116	.	-	.	gene_name 98204849|unc80-2; gene_id MSTRG.9034; transcript_id MSTRG.9034.7;
chr3	transdecoder	exon	35393952	35394116	.	-	.	gene_name 98204849|unc80-2; gene_id MSTRG.9034; transcript_id MSTRG.9034.8;
chr3	transdecoder	exon	35393952	35394116	.	-	.	gene_name 98204849|unc80-2; gene_id MSTRG.9034; transcript_id MSTRG.9034.9;
chr3	transdecoder	CDS	35398111	35398290	.	-	1	gene_name 98204849|unc80-2; gene_id MSTRG.9034; transcript_id MSTRG.9034.17;
chr3	transdecoder	exon	35398111	35398290	.	-	.	gene_name 98204849|unc80-2; gene_id MSTRG.9034; transcript_id MSTRG.9034.17;
chr3	transdecoder	CDS	35398111	35398382	.	-	0	gene_name 98204849|unc80-2; gene_id MSTRG.9034; transcript_id MSTRG.9034.1;
chr3	transdecoder	CDS	35398111	35398382	.	-	0	gene_name 98204849|unc80-2; gene_id MSTRG.9034; transcript_id MSTRG.9034.10;
chr3	transdecoder	CDS	35398111	35398382	.	-	0	gene_name 98204849|unc80-2; gene_id MSTRG.9034; transcript_id MSTRG.9034.12;
chr3	transdecoder	CDS	35398111	35398382	.	-	0	gene_name 98204849|unc80-2; gene_id MSTRG.9034; transcript_id MSTRG.9034.13;
chr3	transdecoder	CDS	35398111	35398382	.	-	0	gene_name 98204849|unc80-2; gene_id MSTRG.9034; transcript_id MSTRG.9034.14;
chr3	transdecoder	CDS	35398111	35398382	.	-	0	gene_name 98204849|unc80-2; gene_id MSTRG.9034; transcript_id MSTRG.9034.15;
chr3	transdecoder	CDS	35398111	35398382	.	-	0	gene_name 98204849|unc80-2; gene_id MSTRG.9034; transcript_id MSTRG.9034.18;
chr3	transdecoder	CDS	35398111	35398382	.	-	0	gene_name 98204849|unc80-2; gene_id MSTRG.9034; transcript_id MSTRG.9034.19;
chr3	transdecoder	CDS	35398111	35398382	.	-	0	gene_name 98204849|unc80-2; gene_id MSTRG.9034; transcript_id MSTRG.9034.2;
chr3	transdecoder	CDS	35398111	35398382	.	-	0	gene_name 98204849|unc80-2; gene_id MSTRG.9034; transcript_id MSTRG.9034.20;
chr3	transdecoder	CDS	35398111	35398382	.	-	0	gene_name 98204849|unc80-2; gene_id MSTRG.9034; transcript_id MSTRG.9034.21;
chr3	transdecoder	CDS	35398111	35398382	.	-	0	gene_name 98204849|unc80-2; gene_id MSTRG.9034; transcript_id MSTRG.9034.22;
chr3	transdecoder	CDS	35398111	35398382	.	-	0	gene_name 98204849|unc80-2; gene_id MSTRG.9034; transcript_id MSTRG.9034.23;
chr3	transdecoder	CDS	35398111	35398382	.	-	0	gene_name 98204849|unc80-2; gene_id MSTRG.9034; transcript_id MSTRG.9034.24;
chr3	transdecoder	CDS	35398111	35398382	.	-	0	gene_name 98204849|unc80-2; gene_id MSTRG.9034; transcript_id MSTRG.9034.25;
chr3	transdecoder	CDS	35398111	35398382	.	-	0	gene_name 98204849|unc80-2; gene_id MSTRG.9034; transcript_id MSTRG.9034.26;
chr3	transdecoder	CDS	35398111	35398382	.	-	0	gene_name 98204849|unc80-2; gene_id MSTRG.9034; transcript_id MSTRG.9034.27;
chr3	transdecoder	CDS	35398111	35398382	.	-	0	gene_name 98204849|unc80-2; gene_id MSTRG.9034; transcript_id MSTRG.9034.28;
chr3	transdecoder	CDS	35398111	35398382	.	-	0	gene_name 98204849|unc80-2; gene_id MSTRG.9034; transcript_id MSTRG.9034.29;
chr3	transdecoder	CDS	35398111	35398382	.	-	0	gene_name 98204849|unc80-2; gene_id MSTRG.9034; transcript_id MSTRG.9034.3;
chr3	transdecoder	CDS	35398111	35398382	.	-	0	gene_name 98204849|unc80-2; gene_id MSTRG.9034; transcript_id MSTRG.9034.4;
chr3	transdecoder	CDS	35398111	35398382	.	-	0	gene_name 98204849|unc80-2; gene_id MSTRG.9034; transcript_id MSTRG.9034.5;
chr3	transdecoder	CDS	35398111	35398382	.	-	0	gene_name 98204849|unc80-2; gene_id MSTRG.9034; transcript_id MSTRG.9034.6;
chr3	transdecoder	CDS	35398111	35398382	.	-	0	gene_name 98204849|unc80-2; gene_id MSTRG.9034; transcript_id MSTRG.9034.7;
chr3	transdecoder	CDS	35398111	35398382	.	-	0	gene_name 98204849|unc80-2; gene_id MSTRG.9034; transcript_id MSTRG.9034.8;
chr3	transdecoder	CDS	35398111	35398382	.	-	0	gene_name 98204849|unc80-2; gene_id MSTRG.9034; transcript_id MSTRG.9034.9;
chr3	transdecoder	exon	35398111	35398382	.	-	.	gene_name 98204849|unc80-2; gene_id MSTRG.9034; transcript_id MSTRG.9034.1;
chr3	transdecoder	exon	35398111	35398382	.	-	.	gene_name 98204849|unc80-2; gene_id MSTRG.9034; transcript_id MSTRG.9034.10;
chr3	transdecoder	exon	35398111	35398382	.	-	.	gene_name 98204849|unc80-2; gene_id MSTRG.9034; transcript_id MSTRG.9034.12;
chr3	transdecoder	exon	35398111	35398382	.	-	.	gene_name 98204849|unc80-2; gene_id MSTRG.9034; transcript_id MSTRG.9034.13;
chr3	transdecoder	exon	35398111	35398382	.	-	.	gene_name 98204849|unc80-2; gene_id MSTRG.9034; transcript_id MSTRG.9034.14;
chr3	transdecoder	exon	35398111	35398382	.	-	.	gene_name 98204849|unc80-2; gene_id MSTRG.9034; transcript_id MSTRG.9034.15;
chr3	transdecoder	exon	35398111	35398382	.	-	.	gene_name 98204849|unc80-2; gene_id MSTRG.9034; transcript_id MSTRG.9034.18;
chr3	transdecoder	exon	35398111	35398382	.	-	.	gene_name 98204849|unc80-2; gene_id MSTRG.9034; transcript_id MSTRG.9034.19;
chr3	transdecoder	exon	35398111	35398382	.	-	.	gene_name 98204849|unc80-2; gene_id MSTRG.9034; transcript_id MSTRG.9034.2;
chr3	transdecoder	exon	35398111	35398382	.	-	.	gene_name 98204849|unc80-2; gene_id MSTRG.9034; transcript_id MSTRG.9034.20;
chr3	transdecoder	exon	35398111	35398382	.	-	.	gene_name 98204849|unc80-2; gene_id MSTRG.9034; transcript_id MSTRG.9034.21;
chr3	transdecoder	exon	35398111	35398382	.	-	.	gene_name 98204849|unc80-2; gene_id MSTRG.9034; transcript_id MSTRG.9034.22;
chr3	transdecoder	exon	35398111	35398382	.	-	.	gene_name 98204849|unc80-2; gene_id MSTRG.9034; transcript_id MSTRG.9034.23;
chr3	transdecoder	exon	35398111	35398382	.	-	.	gene_name 98204849|unc80-2; gene_id MSTRG.9034; transcript_id MSTRG.9034.24;
chr3	transdecoder	exon	35398111	35398382	.	-	.	gene_name 98204849|unc80-2; gene_id MSTRG.9034; transcript_id MSTRG.9034.25;
chr3	transdecoder	exon	35398111	35398382	.	-	.	gene_name 98204849|unc80-2; gene_id MSTRG.9034; transcript_id MSTRG.9034.26;
chr3	transdecoder	exon	35398111	35398382	.	-	.	gene_name 98204849|unc80-2; gene_id MSTRG.9034; transcript_id MSTRG.9034.27;
chr3	transdecoder	exon	35398111	35398382	.	-	.	gene_name 98204849|unc80-2; gene_id MSTRG.9034; transcript_id MSTRG.9034.28;
chr3	transdecoder	exon	35398111	35398382	.	-	.	gene_name 98204849|unc80-2; gene_id MSTRG.9034; transcript_id MSTRG.9034.29;
chr3	transdecoder	exon	35398111	35398382	.	-	.	gene_name 98204849|unc80-2; gene_id MSTRG.9034; transcript_id MSTRG.9034.3;
chr3	transdecoder	exon	35398111	35398382	.	-	.	gene_name 98204849|unc80-2; gene_id MSTRG.9034; transcript_id MSTRG.9034.4;
chr3	transdecoder	exon	35398111	35398382	.	-	.	gene_name 98204849|unc80-2; gene_id MSTRG.9034; transcript_id MSTRG.9034.5;
chr3	transdecoder	exon	35398111	35398382	.	-	.	gene_name 98204849|unc80-2; gene_id MSTRG.9034; transcript_id MSTRG.9034.6;
chr3	transdecoder	exon	35398111	35398382	.	-	.	gene_name 98204849|unc80-2; gene_id MSTRG.9034; transcript_id MSTRG.9034.7;
chr3	transdecoder	exon	35398111	35398382	.	-	.	gene_name 98204849|unc80-2; gene_id MSTRG.9034; transcript_id MSTRG.9034.8;
chr3	transdecoder	exon	35398111	35398382	.	-	.	gene_name 98204849|unc80-2; gene_id MSTRG.9034; transcript_id MSTRG.9034.9;
chr3	transdecoder	CDS	35398527	35398634	.	-	0	gene_name 98204849|unc80-2; gene_id MSTRG.9034; transcript_id MSTRG.9034.1;
chr3	transdecoder	CDS	35398527	35398634	.	-	0	gene_name 98204849|unc80-2; gene_id MSTRG.9034; transcript_id MSTRG.9034.10;
chr3	transdecoder	CDS	35398527	35398634	.	-	0	gene_name 98204849|unc80-2; gene_id MSTRG.9034; transcript_id MSTRG.9034.12;
chr3	transdecoder	CDS	35398527	35398634	.	-	0	gene_name 98204849|unc80-2; gene_id MSTRG.9034; transcript_id MSTRG.9034.13;
chr3	transdecoder	CDS	35398527	35398634	.	-	0	gene_name 98204849|unc80-2; gene_id MSTRG.9034; transcript_id MSTRG.9034.14;
chr3	transdecoder	CDS	35398527	35398634	.	-	0	gene_name 98204849|unc80-2; gene_id MSTRG.9034; transcript_id MSTRG.9034.15;
chr3	transdecoder	CDS	35398527	35398634	.	-	0	gene_name 98204849|unc80-2; gene_id MSTRG.9034; transcript_id MSTRG.9034.18;
chr3	transdecoder	CDS	35398527	35398634	.	-	0	gene_name 98204849|unc80-2; gene_id MSTRG.9034; transcript_id MSTRG.9034.19;
chr3	transdecoder	CDS	35398527	35398634	.	-	0	gene_name 98204849|unc80-2; gene_id MSTRG.9034; transcript_id MSTRG.9034.2;
chr3	transdecoder	CDS	35398527	35398634	.	-	0	gene_name 98204849|unc80-2; gene_id MSTRG.9034; transcript_id MSTRG.9034.20;
chr3	transdecoder	CDS	35398527	35398634	.	-	0	gene_name 98204849|unc80-2; gene_id MSTRG.9034; transcript_id MSTRG.9034.21;
chr3	transdecoder	CDS	35398527	35398634	.	-	0	gene_name 98204849|unc80-2; gene_id MSTRG.9034; transcript_id MSTRG.9034.22;
chr3	transdecoder	CDS	35398527	35398634	.	-	0	gene_name 98204849|unc80-2; gene_id MSTRG.9034; transcript_id MSTRG.9034.23;
chr3	transdecoder	CDS	35398527	35398634	.	-	0	gene_name 98204849|unc80-2; gene_id MSTRG.9034; transcript_id MSTRG.9034.24;
chr3	transdecoder	CDS	35398527	35398634	.	-	0	gene_name 98204849|unc80-2; gene_id MSTRG.9034; transcript_id MSTRG.9034.25;
chr3	transdecoder	CDS	35398527	35398634	.	-	0	gene_name 98204849|unc80-2; gene_id MSTRG.9034; transcript_id MSTRG.9034.26;
chr3	transdecoder	CDS	35398527	35398634	.	-	0	gene_name 98204849|unc80-2; gene_id MSTRG.9034; transcript_id MSTRG.9034.27;
chr3	transdecoder	CDS	35398527	35398634	.	-	0	gene_name 98204849|unc80-2; gene_id MSTRG.9034; transcript_id MSTRG.9034.28;
chr3	transdecoder	CDS	35398527	35398634	.	-	0	gene_name 98204849|unc80-2; gene_id MSTRG.9034; transcript_id MSTRG.9034.29;
chr3	transdecoder	CDS	35398527	35398634	.	-	0	gene_name 98204849|unc80-2; gene_id MSTRG.9034; transcript_id MSTRG.9034.3;
chr3	transdecoder	CDS	35398527	35398634	.	-	0	gene_name 98204849|unc80-2; gene_id MSTRG.9034; transcript_id MSTRG.9034.4;
chr3	transdecoder	CDS	35398527	35398634	.	-	0	gene_name 98204849|unc80-2; gene_id MSTRG.9034; transcript_id MSTRG.9034.5;
chr3	transdecoder	CDS	35398527	35398634	.	-	0	gene_name 98204849|unc80-2; gene_id MSTRG.9034; transcript_id MSTRG.9034.6;
chr3	transdecoder	CDS	35398527	35398634	.	-	0	gene_name 98204849|unc80-2; gene_id MSTRG.9034; transcript_id MSTRG.9034.7;
chr3	transdecoder	CDS	35398527	35398634	.	-	0	gene_name 98204849|unc80-2; gene_id MSTRG.9034; transcript_id MSTRG.9034.8;
chr3	transdecoder	CDS	35398527	35398634	.	-	0	gene_name 98204849|unc80-2; gene_id MSTRG.9034; transcript_id MSTRG.9034.9;
chr3	transdecoder	exon	35398527	35398634	.	-	.	gene_name 98204849|unc80-2; gene_id MSTRG.9034; transcript_id MSTRG.9034.1;
chr3	transdecoder	exon	35398527	35398634	.	-	.	gene_name 98204849|unc80-2; gene_id MSTRG.9034; transcript_id MSTRG.9034.10;
chr3	transdecoder	exon	35398527	35398634	.	-	.	gene_name 98204849|unc80-2; gene_id MSTRG.9034; transcript_id MSTRG.9034.12;
chr3	transdecoder	exon	35398527	35398634	.	-	.	gene_name 98204849|unc80-2; gene_id MSTRG.9034; transcript_id MSTRG.9034.13;
chr3	transdecoder	exon	35398527	35398634	.	-	.	gene_name 98204849|unc80-2; gene_id MSTRG.9034; transcript_id MSTRG.9034.14;
chr3	transdecoder	exon	35398527	35398634	.	-	.	gene_name 98204849|unc80-2; gene_id MSTRG.9034; transcript_id MSTRG.9034.15;
chr3	transdecoder	exon	35398527	35398634	.	-	.	gene_name 98204849|unc80-2; gene_id MSTRG.9034; transcript_id MSTRG.9034.18;
chr3	transdecoder	exon	35398527	35398634	.	-	.	gene_name 98204849|unc80-2; gene_id MSTRG.9034; transcript_id MSTRG.9034.19;
chr3	transdecoder	exon	35398527	35398634	.	-	.	gene_name 98204849|unc80-2; gene_id MSTRG.9034; transcript_id MSTRG.9034.2;
chr3	transdecoder	exon	35398527	35398634	.	-	.	gene_name 98204849|unc80-2; gene_id MSTRG.9034; transcript_id MSTRG.9034.20;
chr3	transdecoder	exon	35398527	35398634	.	-	.	gene_name 98204849|unc80-2; gene_id MSTRG.9034; transcript_id MSTRG.9034.21;
chr3	transdecoder	exon	35398527	35398634	.	-	.	gene_name 98204849|unc80-2; gene_id MSTRG.9034; transcript_id MSTRG.9034.22;
chr3	transdecoder	exon	35398527	35398634	.	-	.	gene_name 98204849|unc80-2; gene_id MSTRG.9034; transcript_id MSTRG.9034.23;
chr3	transdecoder	exon	35398527	35398634	.	-	.	gene_name 98204849|unc80-2; gene_id MSTRG.9034; transcript_id MSTRG.9034.24;
chr3	transdecoder	exon	35398527	35398634	.	-	.	gene_name 98204849|unc80-2; gene_id MSTRG.9034; transcript_id MSTRG.9034.25;
chr3	transdecoder	exon	35398527	35398634	.	-	.	gene_name 98204849|unc80-2; gene_id MSTRG.9034; transcript_id MSTRG.9034.26;
chr3	transdecoder	exon	35398527	35398634	.	-	.	gene_name 98204849|unc80-2; gene_id MSTRG.9034; transcript_id MSTRG.9034.27;
chr3	transdecoder	exon	35398527	35398634	.	-	.	gene_name 98204849|unc80-2; gene_id MSTRG.9034; transcript_id MSTRG.9034.28;
chr3	transdecoder	exon	35398527	35398634	.	-	.	gene_name 98204849|unc80-2; gene_id MSTRG.9034; transcript_id MSTRG.9034.29;
chr3	transdecoder	exon	35398527	35398634	.	-	.	gene_name 98204849|unc80-2; gene_id MSTRG.9034; transcript_id MSTRG.9034.3;
chr3	transdecoder	exon	35398527	35398634	.	-	.	gene_name 98204849|unc80-2; gene_id MSTRG.9034; transcript_id MSTRG.9034.4;
chr3	transdecoder	exon	35398527	35398634	.	-	.	gene_name 98204849|unc80-2; gene_id MSTRG.9034; transcript_id MSTRG.9034.5;
chr3	transdecoder	exon	35398527	35398634	.	-	.	gene_name 98204849|unc80-2; gene_id MSTRG.9034; transcript_id MSTRG.9034.6;
chr3	transdecoder	exon	35398527	35398634	.	-	.	gene_name 98204849|unc80-2; gene_id MSTRG.9034; transcript_id MSTRG.9034.7;
chr3	transdecoder	exon	35398527	35398634	.	-	.	gene_name 98204849|unc80-2; gene_id MSTRG.9034; transcript_id MSTRG.9034.8;
chr3	transdecoder	exon	35398527	35398634	.	-	.	gene_name 98204849|unc80-2; gene_id MSTRG.9034; transcript_id MSTRG.9034.9;
chr3	transdecoder	CDS	35399819	35400011	.	-	1	gene_name 98204849|unc80-2; gene_id MSTRG.9034; transcript_id MSTRG.9034.1;
chr3	transdecoder	CDS	35399819	35400011	.	-	1	gene_name 98204849|unc80-2; gene_id MSTRG.9034; transcript_id MSTRG.9034.10;
chr3	transdecoder	CDS	35399819	35400011	.	-	1	gene_name 98204849|unc80-2; gene_id MSTRG.9034; transcript_id MSTRG.9034.12;
chr3	transdecoder	CDS	35399819	35400011	.	-	1	gene_name 98204849|unc80-2; gene_id MSTRG.9034; transcript_id MSTRG.9034.13;
chr3	transdecoder	CDS	35399819	35400011	.	-	1	gene_name 98204849|unc80-2; gene_id MSTRG.9034; transcript_id MSTRG.9034.14;
chr3	transdecoder	CDS	35399819	35400011	.	-	1	gene_name 98204849|unc80-2; gene_id MSTRG.9034; transcript_id MSTRG.9034.15;
chr3	transdecoder	CDS	35399819	35400011	.	-	1	gene_name 98204849|unc80-2; gene_id MSTRG.9034; transcript_id MSTRG.9034.18;
chr3	transdecoder	CDS	35399819	35400011	.	-	1	gene_name 98204849|unc80-2; gene_id MSTRG.9034; transcript_id MSTRG.9034.19;
chr3	transdecoder	CDS	35399819	35400011	.	-	1	gene_name 98204849|unc80-2; gene_id MSTRG.9034; transcript_id MSTRG.9034.2;
chr3	transdecoder	CDS	35399819	35400011	.	-	1	gene_name 98204849|unc80-2; gene_id MSTRG.9034; transcript_id MSTRG.9034.20;
chr3	transdecoder	CDS	35399819	35400011	.	-	1	gene_name 98204849|unc80-2; gene_id MSTRG.9034; transcript_id MSTRG.9034.21;
chr3	transdecoder	CDS	35399819	35400011	.	-	1	gene_name 98204849|unc80-2; gene_id MSTRG.9034; transcript_id MSTRG.9034.22;
chr3	transdecoder	CDS	35399819	35400011	.	-	1	gene_name 98204849|unc80-2; gene_id MSTRG.9034; transcript_id MSTRG.9034.23;
chr3	transdecoder	CDS	35399819	35400011	.	-	1	gene_name 98204849|unc80-2; gene_id MSTRG.9034; transcript_id MSTRG.9034.24;
chr3	transdecoder	CDS	35399819	35400011	.	-	1	gene_name 98204849|unc80-2; gene_id MSTRG.9034; transcript_id MSTRG.9034.25;
chr3	transdecoder	CDS	35399819	35400011	.	-	1	gene_name 98204849|unc80-2; gene_id MSTRG.9034; transcript_id MSTRG.9034.26;
chr3	transdecoder	CDS	35399819	35400011	.	-	1	gene_name 98204849|unc80-2; gene_id MSTRG.9034; transcript_id MSTRG.9034.27;
chr3	transdecoder	CDS	35399819	35400011	.	-	1	gene_name 98204849|unc80-2; gene_id MSTRG.9034; transcript_id MSTRG.9034.28;
chr3	transdecoder	CDS	35399819	35400011	.	-	1	gene_name 98204849|unc80-2; gene_id MSTRG.9034; transcript_id MSTRG.9034.29;
chr3	transdecoder	CDS	35399819	35400011	.	-	1	gene_name 98204849|unc80-2; gene_id MSTRG.9034; transcript_id MSTRG.9034.3;
chr3	transdecoder	CDS	35399819	35400011	.	-	1	gene_name 98204849|unc80-2; gene_id MSTRG.9034; transcript_id MSTRG.9034.4;
chr3	transdecoder	CDS	35399819	35400011	.	-	1	gene_name 98204849|unc80-2; gene_id MSTRG.9034; transcript_id MSTRG.9034.5;
chr3	transdecoder	CDS	35399819	35400011	.	-	1	gene_name 98204849|unc80-2; gene_id MSTRG.9034; transcript_id MSTRG.9034.6;
chr3	transdecoder	CDS	35399819	35400011	.	-	1	gene_name 98204849|unc80-2; gene_id MSTRG.9034; transcript_id MSTRG.9034.7;
chr3	transdecoder	CDS	35399819	35400011	.	-	1	gene_name 98204849|unc80-2; gene_id MSTRG.9034; transcript_id MSTRG.9034.8;
chr3	transdecoder	CDS	35399819	35400011	.	-	1	gene_name 98204849|unc80-2; gene_id MSTRG.9034; transcript_id MSTRG.9034.9;
chr3	transdecoder	exon	35399819	35400011	.	-	.	gene_name 98204849|unc80-2; gene_id MSTRG.9034; transcript_id MSTRG.9034.1;
chr3	transdecoder	exon	35399819	35400011	.	-	.	gene_name 98204849|unc80-2; gene_id MSTRG.9034; transcript_id MSTRG.9034.10;
chr3	transdecoder	exon	35399819	35400011	.	-	.	gene_name 98204849|unc80-2; gene_id MSTRG.9034; transcript_id MSTRG.9034.12;
chr3	transdecoder	exon	35399819	35400011	.	-	.	gene_name 98204849|unc80-2; gene_id MSTRG.9034; transcript_id MSTRG.9034.13;
chr3	transdecoder	exon	35399819	35400011	.	-	.	gene_name 98204849|unc80-2; gene_id MSTRG.9034; transcript_id MSTRG.9034.14;
chr3	transdecoder	exon	35399819	35400011	.	-	.	gene_name 98204849|unc80-2; gene_id MSTRG.9034; transcript_id MSTRG.9034.15;
chr3	transdecoder	exon	35399819	35400011	.	-	.	gene_name 98204849|unc80-2; gene_id MSTRG.9034; transcript_id MSTRG.9034.18;
chr3	transdecoder	exon	35399819	35400011	.	-	.	gene_name 98204849|unc80-2; gene_id MSTRG.9034; transcript_id MSTRG.9034.19;
chr3	transdecoder	exon	35399819	35400011	.	-	.	gene_name 98204849|unc80-2; gene_id MSTRG.9034; transcript_id MSTRG.9034.2;
chr3	transdecoder	exon	35399819	35400011	.	-	.	gene_name 98204849|unc80-2; gene_id MSTRG.9034; transcript_id MSTRG.9034.20;
chr3	transdecoder	exon	35399819	35400011	.	-	.	gene_name 98204849|unc80-2; gene_id MSTRG.9034; transcript_id MSTRG.9034.21;
chr3	transdecoder	exon	35399819	35400011	.	-	.	gene_name 98204849|unc80-2; gene_id MSTRG.9034; transcript_id MSTRG.9034.22;
chr3	transdecoder	exon	35399819	35400011	.	-	.	gene_name 98204849|unc80-2; gene_id MSTRG.9034; transcript_id MSTRG.9034.23;
chr3	transdecoder	exon	35399819	35400011	.	-	.	gene_name 98204849|unc80-2; gene_id MSTRG.9034; transcript_id MSTRG.9034.24;
chr3	transdecoder	exon	35399819	35400011	.	-	.	gene_name 98204849|unc80-2; gene_id MSTRG.9034; transcript_id MSTRG.9034.25;
chr3	transdecoder	exon	35399819	35400011	.	-	.	gene_name 98204849|unc80-2; gene_id MSTRG.9034; transcript_id MSTRG.9034.26;
chr3	transdecoder	exon	35399819	35400011	.	-	.	gene_name 98204849|unc80-2; gene_id MSTRG.9034; transcript_id MSTRG.9034.27;
chr3	transdecoder	exon	35399819	35400011	.	-	.	gene_name 98204849|unc80-2; gene_id MSTRG.9034; transcript_id MSTRG.9034.28;
chr3	transdecoder	exon	35399819	35400011	.	-	.	gene_name 98204849|unc80-2; gene_id MSTRG.9034; transcript_id MSTRG.9034.29;
chr3	transdecoder	exon	35399819	35400011	.	-	.	gene_name 98204849|unc80-2; gene_id MSTRG.9034; transcript_id MSTRG.9034.3;
chr3	transdecoder	exon	35399819	35400011	.	-	.	gene_name 98204849|unc80-2; gene_id MSTRG.9034; transcript_id MSTRG.9034.4;
chr3	transdecoder	exon	35399819	35400011	.	-	.	gene_name 98204849|unc80-2; gene_id MSTRG.9034; transcript_id MSTRG.9034.5;
chr3	transdecoder	exon	35399819	35400011	.	-	.	gene_name 98204849|unc80-2; gene_id MSTRG.9034; transcript_id MSTRG.9034.6;
chr3	transdecoder	exon	35399819	35400011	.	-	.	gene_name 98204849|unc80-2; gene_id MSTRG.9034; transcript_id MSTRG.9034.7;
chr3	transdecoder	exon	35399819	35400011	.	-	.	gene_name 98204849|unc80-2; gene_id MSTRG.9034; transcript_id MSTRG.9034.8;
chr3	transdecoder	exon	35399819	35400011	.	-	.	gene_name 98204849|unc80-2; gene_id MSTRG.9034; transcript_id MSTRG.9034.9;
chr3	transdecoder	CDS	35400677	35400861	.	-	0	gene_name 98204849|unc80-2; gene_id MSTRG.9034; transcript_id MSTRG.9034.1;
chr3	transdecoder	CDS	35400677	35400861	.	-	0	gene_name 98204849|unc80-2; gene_id MSTRG.9034; transcript_id MSTRG.9034.10;
chr3	transdecoder	CDS	35400677	35400861	.	-	0	gene_name 98204849|unc80-2; gene_id MSTRG.9034; transcript_id MSTRG.9034.12;
chr3	transdecoder	CDS	35400677	35400861	.	-	0	gene_name 98204849|unc80-2; gene_id MSTRG.9034; transcript_id MSTRG.9034.13;
chr3	transdecoder	CDS	35400677	35400861	.	-	0	gene_name 98204849|unc80-2; gene_id MSTRG.9034; transcript_id MSTRG.9034.14;
chr3	transdecoder	CDS	35400677	35400861	.	-	0	gene_name 98204849|unc80-2; gene_id MSTRG.9034; transcript_id MSTRG.9034.15;
chr3	transdecoder	CDS	35400677	35400861	.	-	0	gene_name 98204849|unc80-2; gene_id MSTRG.9034; transcript_id MSTRG.9034.18;
chr3	transdecoder	CDS	35400677	35400861	.	-	0	gene_name 98204849|unc80-2; gene_id MSTRG.9034; transcript_id MSTRG.9034.19;
chr3	transdecoder	CDS	35400677	35400861	.	-	0	gene_name 98204849|unc80-2; gene_id MSTRG.9034; transcript_id MSTRG.9034.2;
chr3	transdecoder	CDS	35400677	35400861	.	-	0	gene_name 98204849|unc80-2; gene_id MSTRG.9034; transcript_id MSTRG.9034.20;
chr3	transdecoder	CDS	35400677	35400861	.	-	0	gene_name 98204849|unc80-2; gene_id MSTRG.9034; transcript_id MSTRG.9034.21;
chr3	transdecoder	CDS	35400677	35400861	.	-	0	gene_name 98204849|unc80-2; gene_id MSTRG.9034; transcript_id MSTRG.9034.22;
chr3	transdecoder	CDS	35400677	35400861	.	-	0	gene_name 98204849|unc80-2; gene_id MSTRG.9034; transcript_id MSTRG.9034.23;
chr3	transdecoder	CDS	35400677	35400861	.	-	0	gene_name 98204849|unc80-2; gene_id MSTRG.9034; transcript_id MSTRG.9034.24;
chr3	transdecoder	CDS	35400677	35400861	.	-	0	gene_name 98204849|unc80-2; gene_id MSTRG.9034; transcript_id MSTRG.9034.25;
chr3	transdecoder	CDS	35400677	35400861	.	-	0	gene_name 98204849|unc80-2; gene_id MSTRG.9034; transcript_id MSTRG.9034.26;
chr3	transdecoder	CDS	35400677	35400861	.	-	0	gene_name 98204849|unc80-2; gene_id MSTRG.9034; transcript_id MSTRG.9034.27;
chr3	transdecoder	CDS	35400677	35400861	.	-	0	gene_name 98204849|unc80-2; gene_id MSTRG.9034; transcript_id MSTRG.9034.28;
chr3	transdecoder	CDS	35400677	35400861	.	-	0	gene_name 98204849|unc80-2; gene_id MSTRG.9034; transcript_id MSTRG.9034.29;
chr3	transdecoder	CDS	35400677	35400861	.	-	0	gene_name 98204849|unc80-2; gene_id MSTRG.9034; transcript_id MSTRG.9034.3;
chr3	transdecoder	CDS	35400677	35400861	.	-	0	gene_name 98204849|unc80-2; gene_id MSTRG.9034; transcript_id MSTRG.9034.4;
chr3	transdecoder	CDS	35400677	35400861	.	-	0	gene_name 98204849|unc80-2; gene_id MSTRG.9034; transcript_id MSTRG.9034.5;
chr3	transdecoder	CDS	35400677	35400861	.	-	0	gene_name 98204849|unc80-2; gene_id MSTRG.9034; transcript_id MSTRG.9034.6;
chr3	transdecoder	CDS	35400677	35400861	.	-	0	gene_name 98204849|unc80-2; gene_id MSTRG.9034; transcript_id MSTRG.9034.7;
chr3	transdecoder	CDS	35400677	35400861	.	-	0	gene_name 98204849|unc80-2; gene_id MSTRG.9034; transcript_id MSTRG.9034.8;
chr3	transdecoder	CDS	35400677	35400861	.	-	0	gene_name 98204849|unc80-2; gene_id MSTRG.9034; transcript_id MSTRG.9034.9;
chr3	transdecoder	exon	35400677	35400861	.	-	.	gene_name 98204849|unc80-2; gene_id MSTRG.9034; transcript_id MSTRG.9034.1;
chr3	transdecoder	exon	35400677	35400861	.	-	.	gene_name 98204849|unc80-2; gene_id MSTRG.9034; transcript_id MSTRG.9034.10;
chr3	transdecoder	exon	35400677	35400861	.	-	.	gene_name 98204849|unc80-2; gene_id MSTRG.9034; transcript_id MSTRG.9034.12;
chr3	transdecoder	exon	35400677	35400861	.	-	.	gene_name 98204849|unc80-2; gene_id MSTRG.9034; transcript_id MSTRG.9034.13;
chr3	transdecoder	exon	35400677	35400861	.	-	.	gene_name 98204849|unc80-2; gene_id MSTRG.9034; transcript_id MSTRG.9034.14;
chr3	transdecoder	exon	35400677	35400861	.	-	.	gene_name 98204849|unc80-2; gene_id MSTRG.9034; transcript_id MSTRG.9034.15;
chr3	transdecoder	exon	35400677	35400861	.	-	.	gene_name 98204849|unc80-2; gene_id MSTRG.9034; transcript_id MSTRG.9034.18;
chr3	transdecoder	exon	35400677	35400861	.	-	.	gene_name 98204849|unc80-2; gene_id MSTRG.9034; transcript_id MSTRG.9034.19;
chr3	transdecoder	exon	35400677	35400861	.	-	.	gene_name 98204849|unc80-2; gene_id MSTRG.9034; transcript_id MSTRG.9034.2;
chr3	transdecoder	exon	35400677	35400861	.	-	.	gene_name 98204849|unc80-2; gene_id MSTRG.9034; transcript_id MSTRG.9034.20;
chr3	transdecoder	exon	35400677	35400861	.	-	.	gene_name 98204849|unc80-2; gene_id MSTRG.9034; transcript_id MSTRG.9034.21;
chr3	transdecoder	exon	35400677	35400861	.	-	.	gene_name 98204849|unc80-2; gene_id MSTRG.9034; transcript_id MSTRG.9034.22;
chr3	transdecoder	exon	35400677	35400861	.	-	.	gene_name 98204849|unc80-2; gene_id MSTRG.9034; transcript_id MSTRG.9034.23;
chr3	transdecoder	exon	35400677	35400861	.	-	.	gene_name 98204849|unc80-2; gene_id MSTRG.9034; transcript_id MSTRG.9034.24;
chr3	transdecoder	exon	35400677	35400861	.	-	.	gene_name 98204849|unc80-2; gene_id MSTRG.9034; transcript_id MSTRG.9034.25;
chr3	transdecoder	exon	35400677	35400861	.	-	.	gene_name 98204849|unc80-2; gene_id MSTRG.9034; transcript_id MSTRG.9034.26;
chr3	transdecoder	exon	35400677	35400861	.	-	.	gene_name 98204849|unc80-2; gene_id MSTRG.9034; transcript_id MSTRG.9034.27;
chr3	transdecoder	exon	35400677	35400861	.	-	.	gene_name 98204849|unc80-2; gene_id MSTRG.9034; transcript_id MSTRG.9034.28;
chr3	transdecoder	exon	35400677	35400861	.	-	.	gene_name 98204849|unc80-2; gene_id MSTRG.9034; transcript_id MSTRG.9034.29;
chr3	transdecoder	exon	35400677	35400861	.	-	.	gene_name 98204849|unc80-2; gene_id MSTRG.9034; transcript_id MSTRG.9034.3;
chr3	transdecoder	exon	35400677	35400861	.	-	.	gene_name 98204849|unc80-2; gene_id MSTRG.9034; transcript_id MSTRG.9034.4;
chr3	transdecoder	exon	35400677	35400861	.	-	.	gene_name 98204849|unc80-2; gene_id MSTRG.9034; transcript_id MSTRG.9034.5;
chr3	transdecoder	exon	35400677	35400861	.	-	.	gene_name 98204849|unc80-2; gene_id MSTRG.9034; transcript_id MSTRG.9034.6;
chr3	transdecoder	exon	35400677	35400861	.	-	.	gene_name 98204849|unc80-2; gene_id MSTRG.9034; transcript_id MSTRG.9034.7;
chr3	transdecoder	exon	35400677	35400861	.	-	.	gene_name 98204849|unc80-2; gene_id MSTRG.9034; transcript_id MSTRG.9034.8;
chr3	transdecoder	exon	35400677	35400861	.	-	.	gene_name 98204849|unc80-2; gene_id MSTRG.9034; transcript_id MSTRG.9034.9;
chr3	transdecoder	CDS	35400737	35400861	.	-	0	gene_name 98204849|unc80-2; gene_id MSTRG.9034; transcript_id MSTRG.9034.17;
chr3	transdecoder	exon	35400737	35400861	.	-	.	gene_name 98204849|unc80-2; gene_id MSTRG.9034; transcript_id MSTRG.9034.17;
chr3	transdecoder	CDS	35400932	35400943	.	-	0	gene_name 98204849|unc80-2; gene_id MSTRG.9034; transcript_id MSTRG.9034.13;
chr3	transdecoder	CDS	35400932	35400943	.	-	0	gene_name 98204849|unc80-2; gene_id MSTRG.9034; transcript_id MSTRG.9034.2;
chr3	transdecoder	CDS	35400932	35401084	.	-	0	gene_name 98204849|unc80-2; gene_id MSTRG.9034; transcript_id MSTRG.9034.1;
chr3	transdecoder	CDS	35400932	35401084	.	-	0	gene_name 98204849|unc80-2; gene_id MSTRG.9034; transcript_id MSTRG.9034.10;
chr3	transdecoder	CDS	35400932	35401084	.	-	0	gene_name 98204849|unc80-2; gene_id MSTRG.9034; transcript_id MSTRG.9034.12;
chr3	transdecoder	CDS	35400932	35401084	.	-	0	gene_name 98204849|unc80-2; gene_id MSTRG.9034; transcript_id MSTRG.9034.14;
chr3	transdecoder	CDS	35400932	35401084	.	-	0	gene_name 98204849|unc80-2; gene_id MSTRG.9034; transcript_id MSTRG.9034.15;
chr3	transdecoder	CDS	35400932	35401084	.	-	0	gene_name 98204849|unc80-2; gene_id MSTRG.9034; transcript_id MSTRG.9034.17;
chr3	transdecoder	CDS	35400932	35401084	.	-	0	gene_name 98204849|unc80-2; gene_id MSTRG.9034; transcript_id MSTRG.9034.18;
chr3	transdecoder	CDS	35400932	35401084	.	-	0	gene_name 98204849|unc80-2; gene_id MSTRG.9034; transcript_id MSTRG.9034.19;
chr3	transdecoder	CDS	35400932	35401084	.	-	0	gene_name 98204849|unc80-2; gene_id MSTRG.9034; transcript_id MSTRG.9034.20;
chr3	transdecoder	CDS	35400932	35401084	.	-	0	gene_name 98204849|unc80-2; gene_id MSTRG.9034; transcript_id MSTRG.9034.21;
chr3	transdecoder	CDS	35400932	35401084	.	-	0	gene_name 98204849|unc80-2; gene_id MSTRG.9034; transcript_id MSTRG.9034.22;
chr3	transdecoder	CDS	35400932	35401084	.	-	0	gene_name 98204849|unc80-2; gene_id MSTRG.9034; transcript_id MSTRG.9034.23;
chr3	transdecoder	CDS	35400932	35401084	.	-	0	gene_name 98204849|unc80-2; gene_id MSTRG.9034; transcript_id MSTRG.9034.24;
chr3	transdecoder	CDS	35400932	35401084	.	-	0	gene_name 98204849|unc80-2; gene_id MSTRG.9034; transcript_id MSTRG.9034.25;
chr3	transdecoder	CDS	35400932	35401084	.	-	0	gene_name 98204849|unc80-2; gene_id MSTRG.9034; transcript_id MSTRG.9034.26;
chr3	transdecoder	CDS	35400932	35401084	.	-	0	gene_name 98204849|unc80-2; gene_id MSTRG.9034; transcript_id MSTRG.9034.27;
chr3	transdecoder	CDS	35400932	35401084	.	-	0	gene_name 98204849|unc80-2; gene_id MSTRG.9034; transcript_id MSTRG.9034.28;
chr3	transdecoder	CDS	35400932	35401084	.	-	0	gene_name 98204849|unc80-2; gene_id MSTRG.9034; transcript_id MSTRG.9034.29;
chr3	transdecoder	CDS	35400932	35401084	.	-	0	gene_name 98204849|unc80-2; gene_id MSTRG.9034; transcript_id MSTRG.9034.3;
chr3	transdecoder	CDS	35400932	35401084	.	-	0	gene_name 98204849|unc80-2; gene_id MSTRG.9034; transcript_id MSTRG.9034.4;
chr3	transdecoder	CDS	35400932	35401084	.	-	0	gene_name 98204849|unc80-2; gene_id MSTRG.9034; transcript_id MSTRG.9034.5;
chr3	transdecoder	CDS	35400932	35401084	.	-	0	gene_name 98204849|unc80-2; gene_id MSTRG.9034; transcript_id MSTRG.9034.6;
chr3	transdecoder	CDS	35400932	35401084	.	-	0	gene_name 98204849|unc80-2; gene_id MSTRG.9034; transcript_id MSTRG.9034.7;
chr3	transdecoder	CDS	35400932	35401084	.	-	0	gene_name 98204849|unc80-2; gene_id MSTRG.9034; transcript_id MSTRG.9034.8;
chr3	transdecoder	CDS	35400932	35401084	.	-	0	gene_name 98204849|unc80-2; gene_id MSTRG.9034; transcript_id MSTRG.9034.9;
chr3	transdecoder	exon	35400932	35401084	.	-	.	gene_name 98204849|unc80-2; gene_id MSTRG.9034; transcript_id MSTRG.9034.1;
chr3	transdecoder	exon	35400932	35401084	.	-	.	gene_name 98204849|unc80-2; gene_id MSTRG.9034; transcript_id MSTRG.9034.10;
chr3	transdecoder	exon	35400932	35401084	.	-	.	gene_name 98204849|unc80-2; gene_id MSTRG.9034; transcript_id MSTRG.9034.12;
chr3	transdecoder	exon	35400932	35401084	.	-	.	gene_name 98204849|unc80-2; gene_id MSTRG.9034; transcript_id MSTRG.9034.13;
chr3	transdecoder	exon	35400932	35401084	.	-	.	gene_name 98204849|unc80-2; gene_id MSTRG.9034; transcript_id MSTRG.9034.14;
chr3	transdecoder	exon	35400932	35401084	.	-	.	gene_name 98204849|unc80-2; gene_id MSTRG.9034; transcript_id MSTRG.9034.15;
chr3	transdecoder	exon	35400932	35401084	.	-	.	gene_name 98204849|unc80-2; gene_id MSTRG.9034; transcript_id MSTRG.9034.17;
chr3	transdecoder	exon	35400932	35401084	.	-	.	gene_name 98204849|unc80-2; gene_id MSTRG.9034; transcript_id MSTRG.9034.18;
chr3	transdecoder	exon	35400932	35401084	.	-	.	gene_name 98204849|unc80-2; gene_id MSTRG.9034; transcript_id MSTRG.9034.19;
chr3	transdecoder	exon	35400932	35401084	.	-	.	gene_name 98204849|unc80-2; gene_id MSTRG.9034; transcript_id MSTRG.9034.2;
chr3	transdecoder	exon	35400932	35401084	.	-	.	gene_name 98204849|unc80-2; gene_id MSTRG.9034; transcript_id MSTRG.9034.20;
chr3	transdecoder	exon	35400932	35401084	.	-	.	gene_name 98204849|unc80-2; gene_id MSTRG.9034; transcript_id MSTRG.9034.21;
chr3	transdecoder	exon	35400932	35401084	.	-	.	gene_name 98204849|unc80-2; gene_id MSTRG.9034; transcript_id MSTRG.9034.22;
chr3	transdecoder	exon	35400932	35401084	.	-	.	gene_name 98204849|unc80-2; gene_id MSTRG.9034; transcript_id MSTRG.9034.23;
chr3	transdecoder	exon	35400932	35401084	.	-	.	gene_name 98204849|unc80-2; gene_id MSTRG.9034; transcript_id MSTRG.9034.24;
chr3	transdecoder	exon	35400932	35401084	.	-	.	gene_name 98204849|unc80-2; gene_id MSTRG.9034; transcript_id MSTRG.9034.25;
chr3	transdecoder	exon	35400932	35401084	.	-	.	gene_name 98204849|unc80-2; gene_id MSTRG.9034; transcript_id MSTRG.9034.26;
chr3	transdecoder	exon	35400932	35401084	.	-	.	gene_name 98204849|unc80-2; gene_id MSTRG.9034; transcript_id MSTRG.9034.27;
chr3	transdecoder	exon	35400932	35401084	.	-	.	gene_name 98204849|unc80-2; gene_id MSTRG.9034; transcript_id MSTRG.9034.28;
chr3	transdecoder	exon	35400932	35401084	.	-	.	gene_name 98204849|unc80-2; gene_id MSTRG.9034; transcript_id MSTRG.9034.29;
chr3	transdecoder	exon	35400932	35401084	.	-	.	gene_name 98204849|unc80-2; gene_id MSTRG.9034; transcript_id MSTRG.9034.3;
chr3	transdecoder	exon	35400932	35401084	.	-	.	gene_name 98204849|unc80-2; gene_id MSTRG.9034; transcript_id MSTRG.9034.4;
chr3	transdecoder	exon	35400932	35401084	.	-	.	gene_name 98204849|unc80-2; gene_id MSTRG.9034; transcript_id MSTRG.9034.5;
chr3	transdecoder	exon	35400932	35401084	.	-	.	gene_name 98204849|unc80-2; gene_id MSTRG.9034; transcript_id MSTRG.9034.6;
chr3	transdecoder	exon	35400932	35401084	.	-	.	gene_name 98204849|unc80-2; gene_id MSTRG.9034; transcript_id MSTRG.9034.7;
chr3	transdecoder	exon	35400932	35401084	.	-	.	gene_name 98204849|unc80-2; gene_id MSTRG.9034; transcript_id MSTRG.9034.8;
chr3	transdecoder	exon	35400932	35401084	.	-	.	gene_name 98204849|unc80-2; gene_id MSTRG.9034; transcript_id MSTRG.9034.9;
chr3	transdecoder	CDS	35404147	35404170	.	-	0	gene_name 98204849|unc80-2; gene_id MSTRG.9034; transcript_id MSTRG.9034.1;
chr3	transdecoder	CDS	35404147	35404170	.	-	0	gene_name 98204849|unc80-2; gene_id MSTRG.9034; transcript_id MSTRG.9034.12;
chr3	transdecoder	CDS	35404147	35404170	.	-	0	gene_name 98204849|unc80-2; gene_id MSTRG.9034; transcript_id MSTRG.9034.14;
chr3	transdecoder	CDS	35404147	35404170	.	-	0	gene_name 98204849|unc80-2; gene_id MSTRG.9034; transcript_id MSTRG.9034.19;
chr3	transdecoder	CDS	35404147	35404170	.	-	0	gene_name 98204849|unc80-2; gene_id MSTRG.9034; transcript_id MSTRG.9034.23;
chr3	transdecoder	CDS	35404147	35404170	.	-	0	gene_name 98204849|unc80-2; gene_id MSTRG.9034; transcript_id MSTRG.9034.26;
chr3	transdecoder	CDS	35404147	35404170	.	-	0	gene_name 98204849|unc80-2; gene_id MSTRG.9034; transcript_id MSTRG.9034.27;
chr3	transdecoder	CDS	35404147	35404170	.	-	0	gene_name 98204849|unc80-2; gene_id MSTRG.9034; transcript_id MSTRG.9034.29;
chr3	transdecoder	CDS	35404147	35404170	.	-	0	gene_name 98204849|unc80-2; gene_id MSTRG.9034; transcript_id MSTRG.9034.4;
chr3	transdecoder	exon	35404147	35404170	.	-	.	gene_name 98204849|unc80-2; gene_id MSTRG.9034; transcript_id MSTRG.9034.1;
chr3	transdecoder	exon	35404147	35404170	.	-	.	gene_name 98204849|unc80-2; gene_id MSTRG.9034; transcript_id MSTRG.9034.12;
chr3	transdecoder	exon	35404147	35404170	.	-	.	gene_name 98204849|unc80-2; gene_id MSTRG.9034; transcript_id MSTRG.9034.13;
chr3	transdecoder	exon	35404147	35404170	.	-	.	gene_name 98204849|unc80-2; gene_id MSTRG.9034; transcript_id MSTRG.9034.14;
chr3	transdecoder	exon	35404147	35404170	.	-	.	gene_name 98204849|unc80-2; gene_id MSTRG.9034; transcript_id MSTRG.9034.19;
chr3	transdecoder	exon	35404147	35404170	.	-	.	gene_name 98204849|unc80-2; gene_id MSTRG.9034; transcript_id MSTRG.9034.23;
chr3	transdecoder	exon	35404147	35404170	.	-	.	gene_name 98204849|unc80-2; gene_id MSTRG.9034; transcript_id MSTRG.9034.26;
chr3	transdecoder	exon	35404147	35404170	.	-	.	gene_name 98204849|unc80-2; gene_id MSTRG.9034; transcript_id MSTRG.9034.27;
chr3	transdecoder	exon	35404147	35404170	.	-	.	gene_name 98204849|unc80-2; gene_id MSTRG.9034; transcript_id MSTRG.9034.29;
chr3	transdecoder	exon	35404147	35404170	.	-	.	gene_name 98204849|unc80-2; gene_id MSTRG.9034; transcript_id MSTRG.9034.4;
chr3	transdecoder	CDS	35405348	35405547	.	-	2	gene_name 98204849|unc80-2; gene_id MSTRG.9034; transcript_id MSTRG.9034.1;
chr3	transdecoder	CDS	35405348	35405547	.	-	2	gene_name 98204849|unc80-2; gene_id MSTRG.9034; transcript_id MSTRG.9034.10;
chr3	transdecoder	CDS	35405348	35405547	.	-	2	gene_name 98204849|unc80-2; gene_id MSTRG.9034; transcript_id MSTRG.9034.12;
chr3	transdecoder	CDS	35405348	35405547	.	-	2	gene_name 98204849|unc80-2; gene_id MSTRG.9034; transcript_id MSTRG.9034.14;
chr3	transdecoder	CDS	35405348	35405547	.	-	2	gene_name 98204849|unc80-2; gene_id MSTRG.9034; transcript_id MSTRG.9034.15;
chr3	transdecoder	CDS	35405348	35405547	.	-	2	gene_name 98204849|unc80-2; gene_id MSTRG.9034; transcript_id MSTRG.9034.17;
chr3	transdecoder	CDS	35405348	35405547	.	-	2	gene_name 98204849|unc80-2; gene_id MSTRG.9034; transcript_id MSTRG.9034.18;
chr3	transdecoder	CDS	35405348	35405547	.	-	2	gene_name 98204849|unc80-2; gene_id MSTRG.9034; transcript_id MSTRG.9034.19;
chr3	transdecoder	CDS	35405348	35405547	.	-	2	gene_name 98204849|unc80-2; gene_id MSTRG.9034; transcript_id MSTRG.9034.20;
chr3	transdecoder	CDS	35405348	35405547	.	-	2	gene_name 98204849|unc80-2; gene_id MSTRG.9034; transcript_id MSTRG.9034.21;
chr3	transdecoder	CDS	35405348	35405547	.	-	2	gene_name 98204849|unc80-2; gene_id MSTRG.9034; transcript_id MSTRG.9034.22;
chr3	transdecoder	CDS	35405348	35405547	.	-	2	gene_name 98204849|unc80-2; gene_id MSTRG.9034; transcript_id MSTRG.9034.23;
chr3	transdecoder	CDS	35405348	35405547	.	-	2	gene_name 98204849|unc80-2; gene_id MSTRG.9034; transcript_id MSTRG.9034.24;
chr3	transdecoder	CDS	35405348	35405547	.	-	2	gene_name 98204849|unc80-2; gene_id MSTRG.9034; transcript_id MSTRG.9034.25;
chr3	transdecoder	CDS	35405348	35405547	.	-	2	gene_name 98204849|unc80-2; gene_id MSTRG.9034; transcript_id MSTRG.9034.26;
chr3	transdecoder	CDS	35405348	35405547	.	-	2	gene_name 98204849|unc80-2; gene_id MSTRG.9034; transcript_id MSTRG.9034.27;
chr3	transdecoder	CDS	35405348	35405547	.	-	2	gene_name 98204849|unc80-2; gene_id MSTRG.9034; transcript_id MSTRG.9034.28;
chr3	transdecoder	CDS	35405348	35405547	.	-	2	gene_name 98204849|unc80-2; gene_id MSTRG.9034; transcript_id MSTRG.9034.29;
chr3	transdecoder	CDS	35405348	35405547	.	-	2	gene_name 98204849|unc80-2; gene_id MSTRG.9034; transcript_id MSTRG.9034.3;
chr3	transdecoder	CDS	35405348	35405547	.	-	2	gene_name 98204849|unc80-2; gene_id MSTRG.9034; transcript_id MSTRG.9034.4;
chr3	transdecoder	CDS	35405348	35405547	.	-	2	gene_name 98204849|unc80-2; gene_id MSTRG.9034; transcript_id MSTRG.9034.5;
chr3	transdecoder	CDS	35405348	35405547	.	-	2	gene_name 98204849|unc80-2; gene_id MSTRG.9034; transcript_id MSTRG.9034.6;
chr3	transdecoder	CDS	35405348	35405547	.	-	2	gene_name 98204849|unc80-2; gene_id MSTRG.9034; transcript_id MSTRG.9034.7;
chr3	transdecoder	CDS	35405348	35405547	.	-	2	gene_name 98204849|unc80-2; gene_id MSTRG.9034; transcript_id MSTRG.9034.8;
chr3	transdecoder	CDS	35405348	35405547	.	-	2	gene_name 98204849|unc80-2; gene_id MSTRG.9034; transcript_id MSTRG.9034.9;
chr3	transdecoder	exon	35405348	35405547	.	-	.	gene_name 98204849|unc80-2; gene_id MSTRG.9034; transcript_id MSTRG.9034.1;
chr3	transdecoder	exon	35405348	35405547	.	-	.	gene_name 98204849|unc80-2; gene_id MSTRG.9034; transcript_id MSTRG.9034.10;
chr3	transdecoder	exon	35405348	35405547	.	-	.	gene_name 98204849|unc80-2; gene_id MSTRG.9034; transcript_id MSTRG.9034.12;
chr3	transdecoder	exon	35405348	35405547	.	-	.	gene_name 98204849|unc80-2; gene_id MSTRG.9034; transcript_id MSTRG.9034.13;
chr3	transdecoder	exon	35405348	35405547	.	-	.	gene_name 98204849|unc80-2; gene_id MSTRG.9034; transcript_id MSTRG.9034.14;
chr3	transdecoder	exon	35405348	35405547	.	-	.	gene_name 98204849|unc80-2; gene_id MSTRG.9034; transcript_id MSTRG.9034.15;
chr3	transdecoder	exon	35405348	35405547	.	-	.	gene_name 98204849|unc80-2; gene_id MSTRG.9034; transcript_id MSTRG.9034.17;
chr3	transdecoder	exon	35405348	35405547	.	-	.	gene_name 98204849|unc80-2; gene_id MSTRG.9034; transcript_id MSTRG.9034.18;
chr3	transdecoder	exon	35405348	35405547	.	-	.	gene_name 98204849|unc80-2; gene_id MSTRG.9034; transcript_id MSTRG.9034.19;
chr3	transdecoder	exon	35405348	35405547	.	-	.	gene_name 98204849|unc80-2; gene_id MSTRG.9034; transcript_id MSTRG.9034.2;
chr3	transdecoder	exon	35405348	35405547	.	-	.	gene_name 98204849|unc80-2; gene_id MSTRG.9034; transcript_id MSTRG.9034.20;
chr3	transdecoder	exon	35405348	35405547	.	-	.	gene_name 98204849|unc80-2; gene_id MSTRG.9034; transcript_id MSTRG.9034.21;
chr3	transdecoder	exon	35405348	35405547	.	-	.	gene_name 98204849|unc80-2; gene_id MSTRG.9034; transcript_id MSTRG.9034.22;
chr3	transdecoder	exon	35405348	35405547	.	-	.	gene_name 98204849|unc80-2; gene_id MSTRG.9034; transcript_id MSTRG.9034.23;
chr3	transdecoder	exon	35405348	35405547	.	-	.	gene_name 98204849|unc80-2; gene_id MSTRG.9034; transcript_id MSTRG.9034.24;
chr3	transdecoder	exon	35405348	35405547	.	-	.	gene_name 98204849|unc80-2; gene_id MSTRG.9034; transcript_id MSTRG.9034.25;
chr3	transdecoder	exon	35405348	35405547	.	-	.	gene_name 98204849|unc80-2; gene_id MSTRG.9034; transcript_id MSTRG.9034.26;
chr3	transdecoder	exon	35405348	35405547	.	-	.	gene_name 98204849|unc80-2; gene_id MSTRG.9034; transcript_id MSTRG.9034.27;
chr3	transdecoder	exon	35405348	35405547	.	-	.	gene_name 98204849|unc80-2; gene_id MSTRG.9034; transcript_id MSTRG.9034.28;
chr3	transdecoder	exon	35405348	35405547	.	-	.	gene_name 98204849|unc80-2; gene_id MSTRG.9034; transcript_id MSTRG.9034.29;
chr3	transdecoder	exon	35405348	35405547	.	-	.	gene_name 98204849|unc80-2; gene_id MSTRG.9034; transcript_id MSTRG.9034.3;
chr3	transdecoder	exon	35405348	35405547	.	-	.	gene_name 98204849|unc80-2; gene_id MSTRG.9034; transcript_id MSTRG.9034.4;
chr3	transdecoder	exon	35405348	35405547	.	-	.	gene_name 98204849|unc80-2; gene_id MSTRG.9034; transcript_id MSTRG.9034.5;
chr3	transdecoder	exon	35405348	35405547	.	-	.	gene_name 98204849|unc80-2; gene_id MSTRG.9034; transcript_id MSTRG.9034.6;
chr3	transdecoder	exon	35405348	35405547	.	-	.	gene_name 98204849|unc80-2; gene_id MSTRG.9034; transcript_id MSTRG.9034.7;
chr3	transdecoder	exon	35405348	35405547	.	-	.	gene_name 98204849|unc80-2; gene_id MSTRG.9034; transcript_id MSTRG.9034.8;
chr3	transdecoder	exon	35405348	35405547	.	-	.	gene_name 98204849|unc80-2; gene_id MSTRG.9034; transcript_id MSTRG.9034.9;
chr3	transdecoder	exon	35405618	35405666	.	-	.	gene_name 98204849|unc80-2; gene_id MSTRG.9034; transcript_id MSTRG.9034.13;
chr3	transdecoder	exon	35405618	35405666	.	-	.	gene_name 98204849|unc80-2; gene_id MSTRG.9034; transcript_id MSTRG.9034.2;
chr3	transdecoder	CDS	35405618	35405774	.	-	0	gene_name 98204849|unc80-2; gene_id MSTRG.9034; transcript_id MSTRG.9034.1;
chr3	transdecoder	CDS	35405618	35405774	.	-	0	gene_name 98204849|unc80-2; gene_id MSTRG.9034; transcript_id MSTRG.9034.10;
chr3	transdecoder	CDS	35405618	35405774	.	-	0	gene_name 98204849|unc80-2; gene_id MSTRG.9034; transcript_id MSTRG.9034.12;
chr3	transdecoder	CDS	35405618	35405774	.	-	0	gene_name 98204849|unc80-2; gene_id MSTRG.9034; transcript_id MSTRG.9034.14;
chr3	transdecoder	CDS	35405618	35405774	.	-	0	gene_name 98204849|unc80-2; gene_id MSTRG.9034; transcript_id MSTRG.9034.15;
chr3	transdecoder	CDS	35405618	35405774	.	-	0	gene_name 98204849|unc80-2; gene_id MSTRG.9034; transcript_id MSTRG.9034.17;
chr3	transdecoder	CDS	35405618	35405774	.	-	0	gene_name 98204849|unc80-2; gene_id MSTRG.9034; transcript_id MSTRG.9034.18;
chr3	transdecoder	CDS	35405618	35405774	.	-	0	gene_name 98204849|unc80-2; gene_id MSTRG.9034; transcript_id MSTRG.9034.19;
chr3	transdecoder	CDS	35405618	35405774	.	-	0	gene_name 98204849|unc80-2; gene_id MSTRG.9034; transcript_id MSTRG.9034.20;
chr3	transdecoder	CDS	35405618	35405774	.	-	0	gene_name 98204849|unc80-2; gene_id MSTRG.9034; transcript_id MSTRG.9034.21;
chr3	transdecoder	CDS	35405618	35405774	.	-	0	gene_name 98204849|unc80-2; gene_id MSTRG.9034; transcript_id MSTRG.9034.22;
chr3	transdecoder	CDS	35405618	35405774	.	-	0	gene_name 98204849|unc80-2; gene_id MSTRG.9034; transcript_id MSTRG.9034.23;
chr3	transdecoder	CDS	35405618	35405774	.	-	0	gene_name 98204849|unc80-2; gene_id MSTRG.9034; transcript_id MSTRG.9034.24;
chr3	transdecoder	CDS	35405618	35405774	.	-	0	gene_name 98204849|unc80-2; gene_id MSTRG.9034; transcript_id MSTRG.9034.25;
chr3	transdecoder	CDS	35405618	35405774	.	-	0	gene_name 98204849|unc80-2; gene_id MSTRG.9034; transcript_id MSTRG.9034.26;
chr3	transdecoder	CDS	35405618	35405774	.	-	0	gene_name 98204849|unc80-2; gene_id MSTRG.9034; transcript_id MSTRG.9034.27;
chr3	transdecoder	CDS	35405618	35405774	.	-	0	gene_name 98204849|unc80-2; gene_id MSTRG.9034; transcript_id MSTRG.9034.28;
chr3	transdecoder	CDS	35405618	35405774	.	-	0	gene_name 98204849|unc80-2; gene_id MSTRG.9034; transcript_id MSTRG.9034.29;
chr3	transdecoder	CDS	35405618	35405774	.	-	0	gene_name 98204849|unc80-2; gene_id MSTRG.9034; transcript_id MSTRG.9034.3;
chr3	transdecoder	CDS	35405618	35405774	.	-	0	gene_name 98204849|unc80-2; gene_id MSTRG.9034; transcript_id MSTRG.9034.4;
chr3	transdecoder	CDS	35405618	35405774	.	-	0	gene_name 98204849|unc80-2; gene_id MSTRG.9034; transcript_id MSTRG.9034.5;
chr3	transdecoder	CDS	35405618	35405774	.	-	0	gene_name 98204849|unc80-2; gene_id MSTRG.9034; transcript_id MSTRG.9034.6;
chr3	transdecoder	CDS	35405618	35405774	.	-	0	gene_name 98204849|unc80-2; gene_id MSTRG.9034; transcript_id MSTRG.9034.7;
chr3	transdecoder	CDS	35405618	35405774	.	-	0	gene_name 98204849|unc80-2; gene_id MSTRG.9034; transcript_id MSTRG.9034.8;
chr3	transdecoder	CDS	35405618	35405774	.	-	0	gene_name 98204849|unc80-2; gene_id MSTRG.9034; transcript_id MSTRG.9034.9;
chr3	transdecoder	exon	35405618	35405774	.	-	.	gene_name 98204849|unc80-2; gene_id MSTRG.9034; transcript_id MSTRG.9034.1;
chr3	transdecoder	exon	35405618	35405774	.	-	.	gene_name 98204849|unc80-2; gene_id MSTRG.9034; transcript_id MSTRG.9034.10;
chr3	transdecoder	exon	35405618	35405774	.	-	.	gene_name 98204849|unc80-2; gene_id MSTRG.9034; transcript_id MSTRG.9034.12;
chr3	transdecoder	exon	35405618	35405774	.	-	.	gene_name 98204849|unc80-2; gene_id MSTRG.9034; transcript_id MSTRG.9034.14;
chr3	transdecoder	exon	35405618	35405774	.	-	.	gene_name 98204849|unc80-2; gene_id MSTRG.9034; transcript_id MSTRG.9034.15;
chr3	transdecoder	exon	35405618	35405774	.	-	.	gene_name 98204849|unc80-2; gene_id MSTRG.9034; transcript_id MSTRG.9034.17;
chr3	transdecoder	exon	35405618	35405774	.	-	.	gene_name 98204849|unc80-2; gene_id MSTRG.9034; transcript_id MSTRG.9034.18;
chr3	transdecoder	exon	35405618	35405774	.	-	.	gene_name 98204849|unc80-2; gene_id MSTRG.9034; transcript_id MSTRG.9034.19;
chr3	transdecoder	exon	35405618	35405774	.	-	.	gene_name 98204849|unc80-2; gene_id MSTRG.9034; transcript_id MSTRG.9034.20;
chr3	transdecoder	exon	35405618	35405774	.	-	.	gene_name 98204849|unc80-2; gene_id MSTRG.9034; transcript_id MSTRG.9034.21;
chr3	transdecoder	exon	35405618	35405774	.	-	.	gene_name 98204849|unc80-2; gene_id MSTRG.9034; transcript_id MSTRG.9034.22;
chr3	transdecoder	exon	35405618	35405774	.	-	.	gene_name 98204849|unc80-2; gene_id MSTRG.9034; transcript_id MSTRG.9034.23;
chr3	transdecoder	exon	35405618	35405774	.	-	.	gene_name 98204849|unc80-2; gene_id MSTRG.9034; transcript_id MSTRG.9034.24;
chr3	transdecoder	exon	35405618	35405774	.	-	.	gene_name 98204849|unc80-2; gene_id MSTRG.9034; transcript_id MSTRG.9034.25;
chr3	transdecoder	exon	35405618	35405774	.	-	.	gene_name 98204849|unc80-2; gene_id MSTRG.9034; transcript_id MSTRG.9034.26;
chr3	transdecoder	exon	35405618	35405774	.	-	.	gene_name 98204849|unc80-2; gene_id MSTRG.9034; transcript_id MSTRG.9034.27;
chr3	transdecoder	exon	35405618	35405774	.	-	.	gene_name 98204849|unc80-2; gene_id MSTRG.9034; transcript_id MSTRG.9034.28;
chr3	transdecoder	exon	35405618	35405774	.	-	.	gene_name 98204849|unc80-2; gene_id MSTRG.9034; transcript_id MSTRG.9034.29;
chr3	transdecoder	exon	35405618	35405774	.	-	.	gene_name 98204849|unc80-2; gene_id MSTRG.9034; transcript_id MSTRG.9034.3;
chr3	transdecoder	exon	35405618	35405774	.	-	.	gene_name 98204849|unc80-2; gene_id MSTRG.9034; transcript_id MSTRG.9034.4;
chr3	transdecoder	exon	35405618	35405774	.	-	.	gene_name 98204849|unc80-2; gene_id MSTRG.9034; transcript_id MSTRG.9034.5;
chr3	transdecoder	exon	35405618	35405774	.	-	.	gene_name 98204849|unc80-2; gene_id MSTRG.9034; transcript_id MSTRG.9034.6;
chr3	transdecoder	exon	35405618	35405774	.	-	.	gene_name 98204849|unc80-2; gene_id MSTRG.9034; transcript_id MSTRG.9034.7;
chr3	transdecoder	exon	35405618	35405774	.	-	.	gene_name 98204849|unc80-2; gene_id MSTRG.9034; transcript_id MSTRG.9034.8;
chr3	transdecoder	exon	35405618	35405774	.	-	.	gene_name 98204849|unc80-2; gene_id MSTRG.9034; transcript_id MSTRG.9034.9;
chr3	transdecoder	CDS	35405656	35405666	.	-	2	gene_name 98204849|unc80-2; gene_id MSTRG.9034; transcript_id MSTRG.9034.13;
chr3	transdecoder	CDS	35405656	35405666	.	-	2	gene_name 98204849|unc80-2; gene_id MSTRG.9034; transcript_id MSTRG.9034.2;
chr3	transdecoder	CDS	35406520	35406711	.	-	0	gene_name 98204849|unc80-2; gene_id MSTRG.9034; transcript_id MSTRG.9034.1;
chr3	transdecoder	CDS	35406520	35406711	.	-	0	gene_name 98204849|unc80-2; gene_id MSTRG.9034; transcript_id MSTRG.9034.10;
chr3	transdecoder	CDS	35406520	35406711	.	-	0	gene_name 98204849|unc80-2; gene_id MSTRG.9034; transcript_id MSTRG.9034.12;
chr3	transdecoder	CDS	35406520	35406711	.	-	0	gene_name 98204849|unc80-2; gene_id MSTRG.9034; transcript_id MSTRG.9034.14;
chr3	transdecoder	CDS	35406520	35406711	.	-	0	gene_name 98204849|unc80-2; gene_id MSTRG.9034; transcript_id MSTRG.9034.15;
chr3	transdecoder	CDS	35406520	35406711	.	-	0	gene_name 98204849|unc80-2; gene_id MSTRG.9034; transcript_id MSTRG.9034.17;
chr3	transdecoder	CDS	35406520	35406711	.	-	0	gene_name 98204849|unc80-2; gene_id MSTRG.9034; transcript_id MSTRG.9034.18;
chr3	transdecoder	CDS	35406520	35406711	.	-	0	gene_name 98204849|unc80-2; gene_id MSTRG.9034; transcript_id MSTRG.9034.19;
chr3	transdecoder	CDS	35406520	35406711	.	-	0	gene_name 98204849|unc80-2; gene_id MSTRG.9034; transcript_id MSTRG.9034.20;
chr3	transdecoder	CDS	35406520	35406711	.	-	0	gene_name 98204849|unc80-2; gene_id MSTRG.9034; transcript_id MSTRG.9034.21;
chr3	transdecoder	CDS	35406520	35406711	.	-	0	gene_name 98204849|unc80-2; gene_id MSTRG.9034; transcript_id MSTRG.9034.22;
chr3	transdecoder	CDS	35406520	35406711	.	-	0	gene_name 98204849|unc80-2; gene_id MSTRG.9034; transcript_id MSTRG.9034.23;
chr3	transdecoder	CDS	35406520	35406711	.	-	0	gene_name 98204849|unc80-2; gene_id MSTRG.9034; transcript_id MSTRG.9034.24;
chr3	transdecoder	CDS	35406520	35406711	.	-	0	gene_name 98204849|unc80-2; gene_id MSTRG.9034; transcript_id MSTRG.9034.25;
chr3	transdecoder	CDS	35406520	35406711	.	-	0	gene_name 98204849|unc80-2; gene_id MSTRG.9034; transcript_id MSTRG.9034.26;
chr3	transdecoder	CDS	35406520	35406711	.	-	0	gene_name 98204849|unc80-2; gene_id MSTRG.9034; transcript_id MSTRG.9034.27;
chr3	transdecoder	CDS	35406520	35406711	.	-	0	gene_name 98204849|unc80-2; gene_id MSTRG.9034; transcript_id MSTRG.9034.28;
chr3	transdecoder	CDS	35406520	35406711	.	-	0	gene_name 98204849|unc80-2; gene_id MSTRG.9034; transcript_id MSTRG.9034.29;
chr3	transdecoder	CDS	35406520	35406711	.	-	0	gene_name 98204849|unc80-2; gene_id MSTRG.9034; transcript_id MSTRG.9034.3;
chr3	transdecoder	CDS	35406520	35406711	.	-	0	gene_name 98204849|unc80-2; gene_id MSTRG.9034; transcript_id MSTRG.9034.4;
chr3	transdecoder	CDS	35406520	35406711	.	-	0	gene_name 98204849|unc80-2; gene_id MSTRG.9034; transcript_id MSTRG.9034.5;
chr3	transdecoder	CDS	35406520	35406711	.	-	0	gene_name 98204849|unc80-2; gene_id MSTRG.9034; transcript_id MSTRG.9034.6;
chr3	transdecoder	CDS	35406520	35406711	.	-	0	gene_name 98204849|unc80-2; gene_id MSTRG.9034; transcript_id MSTRG.9034.7;
chr3	transdecoder	CDS	35406520	35406711	.	-	0	gene_name 98204849|unc80-2; gene_id MSTRG.9034; transcript_id MSTRG.9034.8;
chr3	transdecoder	CDS	35406520	35406711	.	-	0	gene_name 98204849|unc80-2; gene_id MSTRG.9034; transcript_id MSTRG.9034.9;
chr3	transdecoder	exon	35406520	35406711	.	-	.	gene_name 98204849|unc80-2; gene_id MSTRG.9034; transcript_id MSTRG.9034.1;
chr3	transdecoder	exon	35406520	35406711	.	-	.	gene_name 98204849|unc80-2; gene_id MSTRG.9034; transcript_id MSTRG.9034.10;
chr3	transdecoder	exon	35406520	35406711	.	-	.	gene_name 98204849|unc80-2; gene_id MSTRG.9034; transcript_id MSTRG.9034.12;
chr3	transdecoder	exon	35406520	35406711	.	-	.	gene_name 98204849|unc80-2; gene_id MSTRG.9034; transcript_id MSTRG.9034.14;
chr3	transdecoder	exon	35406520	35406711	.	-	.	gene_name 98204849|unc80-2; gene_id MSTRG.9034; transcript_id MSTRG.9034.15;
chr3	transdecoder	exon	35406520	35406711	.	-	.	gene_name 98204849|unc80-2; gene_id MSTRG.9034; transcript_id MSTRG.9034.17;
chr3	transdecoder	exon	35406520	35406711	.	-	.	gene_name 98204849|unc80-2; gene_id MSTRG.9034; transcript_id MSTRG.9034.18;
chr3	transdecoder	exon	35406520	35406711	.	-	.	gene_name 98204849|unc80-2; gene_id MSTRG.9034; transcript_id MSTRG.9034.19;
chr3	transdecoder	exon	35406520	35406711	.	-	.	gene_name 98204849|unc80-2; gene_id MSTRG.9034; transcript_id MSTRG.9034.20;
chr3	transdecoder	exon	35406520	35406711	.	-	.	gene_name 98204849|unc80-2; gene_id MSTRG.9034; transcript_id MSTRG.9034.21;
chr3	transdecoder	exon	35406520	35406711	.	-	.	gene_name 98204849|unc80-2; gene_id MSTRG.9034; transcript_id MSTRG.9034.22;
chr3	transdecoder	exon	35406520	35406711	.	-	.	gene_name 98204849|unc80-2; gene_id MSTRG.9034; transcript_id MSTRG.9034.23;
chr3	transdecoder	exon	35406520	35406711	.	-	.	gene_name 98204849|unc80-2; gene_id MSTRG.9034; transcript_id MSTRG.9034.24;
chr3	transdecoder	exon	35406520	35406711	.	-	.	gene_name 98204849|unc80-2; gene_id MSTRG.9034; transcript_id MSTRG.9034.25;
chr3	transdecoder	exon	35406520	35406711	.	-	.	gene_name 98204849|unc80-2; gene_id MSTRG.9034; transcript_id MSTRG.9034.26;
chr3	transdecoder	exon	35406520	35406711	.	-	.	gene_name 98204849|unc80-2; gene_id MSTRG.9034; transcript_id MSTRG.9034.27;
chr3	transdecoder	exon	35406520	35406711	.	-	.	gene_name 98204849|unc80-2; gene_id MSTRG.9034; transcript_id MSTRG.9034.28;
chr3	transdecoder	exon	35406520	35406711	.	-	.	gene_name 98204849|unc80-2; gene_id MSTRG.9034; transcript_id MSTRG.9034.29;
chr3	transdecoder	exon	35406520	35406711	.	-	.	gene_name 98204849|unc80-2; gene_id MSTRG.9034; transcript_id MSTRG.9034.3;
chr3	transdecoder	exon	35406520	35406711	.	-	.	gene_name 98204849|unc80-2; gene_id MSTRG.9034; transcript_id MSTRG.9034.4;
chr3	transdecoder	exon	35406520	35406711	.	-	.	gene_name 98204849|unc80-2; gene_id MSTRG.9034; transcript_id MSTRG.9034.5;
chr3	transdecoder	exon	35406520	35406711	.	-	.	gene_name 98204849|unc80-2; gene_id MSTRG.9034; transcript_id MSTRG.9034.6;
chr3	transdecoder	exon	35406520	35406711	.	-	.	gene_name 98204849|unc80-2; gene_id MSTRG.9034; transcript_id MSTRG.9034.7;
chr3	transdecoder	exon	35406520	35406711	.	-	.	gene_name 98204849|unc80-2; gene_id MSTRG.9034; transcript_id MSTRG.9034.8;
chr3	transdecoder	exon	35406520	35406711	.	-	.	gene_name 98204849|unc80-2; gene_id MSTRG.9034; transcript_id MSTRG.9034.9;
chr3	transdecoder	CDS	35406573	35406711	.	-	0	gene_name 98204849|unc80-2; gene_id MSTRG.9034; transcript_id MSTRG.9034.13;
chr3	transdecoder	CDS	35406573	35406711	.	-	0	gene_name 98204849|unc80-2; gene_id MSTRG.9034; transcript_id MSTRG.9034.2;
chr3	transdecoder	exon	35406573	35406711	.	-	.	gene_name 98204849|unc80-2; gene_id MSTRG.9034; transcript_id MSTRG.9034.13;
chr3	transdecoder	exon	35406573	35406711	.	-	.	gene_name 98204849|unc80-2; gene_id MSTRG.9034; transcript_id MSTRG.9034.2;
chr3	transdecoder	CDS	35408429	35408515	.	-	0	gene_name 98204849|unc80-2; gene_id MSTRG.9034; transcript_id MSTRG.9034.1;
chr3	transdecoder	CDS	35408429	35408515	.	-	0	gene_name 98204849|unc80-2; gene_id MSTRG.9034; transcript_id MSTRG.9034.10;
chr3	transdecoder	CDS	35408429	35408515	.	-	0	gene_name 98204849|unc80-2; gene_id MSTRG.9034; transcript_id MSTRG.9034.12;
chr3	transdecoder	CDS	35408429	35408515	.	-	0	gene_name 98204849|unc80-2; gene_id MSTRG.9034; transcript_id MSTRG.9034.13;
chr3	transdecoder	CDS	35408429	35408515	.	-	0	gene_name 98204849|unc80-2; gene_id MSTRG.9034; transcript_id MSTRG.9034.14;
chr3	transdecoder	CDS	35408429	35408515	.	-	0	gene_name 98204849|unc80-2; gene_id MSTRG.9034; transcript_id MSTRG.9034.15;
chr3	transdecoder	CDS	35408429	35408515	.	-	0	gene_name 98204849|unc80-2; gene_id MSTRG.9034; transcript_id MSTRG.9034.17;
chr3	transdecoder	CDS	35408429	35408515	.	-	0	gene_name 98204849|unc80-2; gene_id MSTRG.9034; transcript_id MSTRG.9034.18;
chr3	transdecoder	CDS	35408429	35408515	.	-	0	gene_name 98204849|unc80-2; gene_id MSTRG.9034; transcript_id MSTRG.9034.19;
chr3	transdecoder	CDS	35408429	35408515	.	-	0	gene_name 98204849|unc80-2; gene_id MSTRG.9034; transcript_id MSTRG.9034.2;
chr3	transdecoder	CDS	35408429	35408515	.	-	0	gene_name 98204849|unc80-2; gene_id MSTRG.9034; transcript_id MSTRG.9034.20;
chr3	transdecoder	CDS	35408429	35408515	.	-	0	gene_name 98204849|unc80-2; gene_id MSTRG.9034; transcript_id MSTRG.9034.21;
chr3	transdecoder	CDS	35408429	35408515	.	-	0	gene_name 98204849|unc80-2; gene_id MSTRG.9034; transcript_id MSTRG.9034.22;
chr3	transdecoder	CDS	35408429	35408515	.	-	0	gene_name 98204849|unc80-2; gene_id MSTRG.9034; transcript_id MSTRG.9034.23;
chr3	transdecoder	CDS	35408429	35408515	.	-	0	gene_name 98204849|unc80-2; gene_id MSTRG.9034; transcript_id MSTRG.9034.24;
chr3	transdecoder	CDS	35408429	35408515	.	-	0	gene_name 98204849|unc80-2; gene_id MSTRG.9034; transcript_id MSTRG.9034.25;
chr3	transdecoder	CDS	35408429	35408515	.	-	0	gene_name 98204849|unc80-2; gene_id MSTRG.9034; transcript_id MSTRG.9034.26;
chr3	transdecoder	CDS	35408429	35408515	.	-	0	gene_name 98204849|unc80-2; gene_id MSTRG.9034; transcript_id MSTRG.9034.27;
chr3	transdecoder	CDS	35408429	35408515	.	-	0	gene_name 98204849|unc80-2; gene_id MSTRG.9034; transcript_id MSTRG.9034.28;
chr3	transdecoder	CDS	35408429	35408515	.	-	0	gene_name 98204849|unc80-2; gene_id MSTRG.9034; transcript_id MSTRG.9034.29;
chr3	transdecoder	CDS	35408429	35408515	.	-	0	gene_name 98204849|unc80-2; gene_id MSTRG.9034; transcript_id MSTRG.9034.3;
chr3	transdecoder	CDS	35408429	35408515	.	-	0	gene_name 98204849|unc80-2; gene_id MSTRG.9034; transcript_id MSTRG.9034.4;
chr3	transdecoder	CDS	35408429	35408515	.	-	0	gene_name 98204849|unc80-2; gene_id MSTRG.9034; transcript_id MSTRG.9034.5;
chr3	transdecoder	CDS	35408429	35408515	.	-	0	gene_name 98204849|unc80-2; gene_id MSTRG.9034; transcript_id MSTRG.9034.6;
chr3	transdecoder	CDS	35408429	35408515	.	-	0	gene_name 98204849|unc80-2; gene_id MSTRG.9034; transcript_id MSTRG.9034.7;
chr3	transdecoder	CDS	35408429	35408515	.	-	0	gene_name 98204849|unc80-2; gene_id MSTRG.9034; transcript_id MSTRG.9034.8;
chr3	transdecoder	CDS	35408429	35408515	.	-	0	gene_name 98204849|unc80-2; gene_id MSTRG.9034; transcript_id MSTRG.9034.9;
chr3	transdecoder	exon	35408429	35408515	.	-	.	gene_name 98204849|unc80-2; gene_id MSTRG.9034; transcript_id MSTRG.9034.1;
chr3	transdecoder	exon	35408429	35408515	.	-	.	gene_name 98204849|unc80-2; gene_id MSTRG.9034; transcript_id MSTRG.9034.10;
chr3	transdecoder	exon	35408429	35408515	.	-	.	gene_name 98204849|unc80-2; gene_id MSTRG.9034; transcript_id MSTRG.9034.12;
chr3	transdecoder	exon	35408429	35408515	.	-	.	gene_name 98204849|unc80-2; gene_id MSTRG.9034; transcript_id MSTRG.9034.13;
chr3	transdecoder	exon	35408429	35408515	.	-	.	gene_name 98204849|unc80-2; gene_id MSTRG.9034; transcript_id MSTRG.9034.14;
chr3	transdecoder	exon	35408429	35408515	.	-	.	gene_name 98204849|unc80-2; gene_id MSTRG.9034; transcript_id MSTRG.9034.15;
chr3	transdecoder	exon	35408429	35408515	.	-	.	gene_name 98204849|unc80-2; gene_id MSTRG.9034; transcript_id MSTRG.9034.17;
chr3	transdecoder	exon	35408429	35408515	.	-	.	gene_name 98204849|unc80-2; gene_id MSTRG.9034; transcript_id MSTRG.9034.18;
chr3	transdecoder	exon	35408429	35408515	.	-	.	gene_name 98204849|unc80-2; gene_id MSTRG.9034; transcript_id MSTRG.9034.19;
chr3	transdecoder	exon	35408429	35408515	.	-	.	gene_name 98204849|unc80-2; gene_id MSTRG.9034; transcript_id MSTRG.9034.2;
chr3	transdecoder	exon	35408429	35408515	.	-	.	gene_name 98204849|unc80-2; gene_id MSTRG.9034; transcript_id MSTRG.9034.20;
chr3	transdecoder	exon	35408429	35408515	.	-	.	gene_name 98204849|unc80-2; gene_id MSTRG.9034; transcript_id MSTRG.9034.21;
chr3	transdecoder	exon	35408429	35408515	.	-	.	gene_name 98204849|unc80-2; gene_id MSTRG.9034; transcript_id MSTRG.9034.22;
chr3	transdecoder	exon	35408429	35408515	.	-	.	gene_name 98204849|unc80-2; gene_id MSTRG.9034; transcript_id MSTRG.9034.23;
chr3	transdecoder	exon	35408429	35408515	.	-	.	gene_name 98204849|unc80-2; gene_id MSTRG.9034; transcript_id MSTRG.9034.24;
chr3	transdecoder	exon	35408429	35408515	.	-	.	gene_name 98204849|unc80-2; gene_id MSTRG.9034; transcript_id MSTRG.9034.25;
chr3	transdecoder	exon	35408429	35408515	.	-	.	gene_name 98204849|unc80-2; gene_id MSTRG.9034; transcript_id MSTRG.9034.26;
chr3	transdecoder	exon	35408429	35408515	.	-	.	gene_name 98204849|unc80-2; gene_id MSTRG.9034; transcript_id MSTRG.9034.27;
chr3	transdecoder	exon	35408429	35408515	.	-	.	gene_name 98204849|unc80-2; gene_id MSTRG.9034; transcript_id MSTRG.9034.28;
chr3	transdecoder	exon	35408429	35408515	.	-	.	gene_name 98204849|unc80-2; gene_id MSTRG.9034; transcript_id MSTRG.9034.29;
chr3	transdecoder	exon	35408429	35408515	.	-	.	gene_name 98204849|unc80-2; gene_id MSTRG.9034; transcript_id MSTRG.9034.3;
chr3	transdecoder	exon	35408429	35408515	.	-	.	gene_name 98204849|unc80-2; gene_id MSTRG.9034; transcript_id MSTRG.9034.4;
chr3	transdecoder	exon	35408429	35408515	.	-	.	gene_name 98204849|unc80-2; gene_id MSTRG.9034; transcript_id MSTRG.9034.5;
chr3	transdecoder	exon	35408429	35408515	.	-	.	gene_name 98204849|unc80-2; gene_id MSTRG.9034; transcript_id MSTRG.9034.6;
chr3	transdecoder	exon	35408429	35408515	.	-	.	gene_name 98204849|unc80-2; gene_id MSTRG.9034; transcript_id MSTRG.9034.7;
chr3	transdecoder	exon	35408429	35408515	.	-	.	gene_name 98204849|unc80-2; gene_id MSTRG.9034; transcript_id MSTRG.9034.8;
chr3	transdecoder	exon	35408429	35408515	.	-	.	gene_name 98204849|unc80-2; gene_id MSTRG.9034; transcript_id MSTRG.9034.9;
chr3	transdecoder	CDS	35408557	35408657	.	-	2	gene_name 98204849|unc80-2; gene_id MSTRG.9034; transcript_id MSTRG.9034.1;
chr3	transdecoder	CDS	35408557	35408657	.	-	2	gene_name 98204849|unc80-2; gene_id MSTRG.9034; transcript_id MSTRG.9034.10;
chr3	transdecoder	CDS	35408557	35408657	.	-	2	gene_name 98204849|unc80-2; gene_id MSTRG.9034; transcript_id MSTRG.9034.12;
chr3	transdecoder	CDS	35408557	35408657	.	-	2	gene_name 98204849|unc80-2; gene_id MSTRG.9034; transcript_id MSTRG.9034.13;
chr3	transdecoder	CDS	35408557	35408657	.	-	2	gene_name 98204849|unc80-2; gene_id MSTRG.9034; transcript_id MSTRG.9034.14;
chr3	transdecoder	CDS	35408557	35408657	.	-	2	gene_name 98204849|unc80-2; gene_id MSTRG.9034; transcript_id MSTRG.9034.15;
chr3	transdecoder	CDS	35408557	35408657	.	-	2	gene_name 98204849|unc80-2; gene_id MSTRG.9034; transcript_id MSTRG.9034.17;
chr3	transdecoder	CDS	35408557	35408657	.	-	2	gene_name 98204849|unc80-2; gene_id MSTRG.9034; transcript_id MSTRG.9034.18;
chr3	transdecoder	CDS	35408557	35408657	.	-	2	gene_name 98204849|unc80-2; gene_id MSTRG.9034; transcript_id MSTRG.9034.19;
chr3	transdecoder	CDS	35408557	35408657	.	-	2	gene_name 98204849|unc80-2; gene_id MSTRG.9034; transcript_id MSTRG.9034.2;
chr3	transdecoder	CDS	35408557	35408657	.	-	2	gene_name 98204849|unc80-2; gene_id MSTRG.9034; transcript_id MSTRG.9034.20;
chr3	transdecoder	CDS	35408557	35408657	.	-	2	gene_name 98204849|unc80-2; gene_id MSTRG.9034; transcript_id MSTRG.9034.21;
chr3	transdecoder	CDS	35408557	35408657	.	-	2	gene_name 98204849|unc80-2; gene_id MSTRG.9034; transcript_id MSTRG.9034.22;
chr3	transdecoder	CDS	35408557	35408657	.	-	2	gene_name 98204849|unc80-2; gene_id MSTRG.9034; transcript_id MSTRG.9034.23;
chr3	transdecoder	CDS	35408557	35408657	.	-	2	gene_name 98204849|unc80-2; gene_id MSTRG.9034; transcript_id MSTRG.9034.24;
chr3	transdecoder	CDS	35408557	35408657	.	-	2	gene_name 98204849|unc80-2; gene_id MSTRG.9034; transcript_id MSTRG.9034.25;
chr3	transdecoder	CDS	35408557	35408657	.	-	2	gene_name 98204849|unc80-2; gene_id MSTRG.9034; transcript_id MSTRG.9034.27;
chr3	transdecoder	CDS	35408557	35408657	.	-	2	gene_name 98204849|unc80-2; gene_id MSTRG.9034; transcript_id MSTRG.9034.3;
chr3	transdecoder	CDS	35408557	35408657	.	-	2	gene_name 98204849|unc80-2; gene_id MSTRG.9034; transcript_id MSTRG.9034.4;
chr3	transdecoder	CDS	35408557	35408657	.	-	2	gene_name 98204849|unc80-2; gene_id MSTRG.9034; transcript_id MSTRG.9034.5;
chr3	transdecoder	CDS	35408557	35408657	.	-	2	gene_name 98204849|unc80-2; gene_id MSTRG.9034; transcript_id MSTRG.9034.6;
chr3	transdecoder	CDS	35408557	35408657	.	-	2	gene_name 98204849|unc80-2; gene_id MSTRG.9034; transcript_id MSTRG.9034.7;
chr3	transdecoder	CDS	35408557	35408657	.	-	2	gene_name 98204849|unc80-2; gene_id MSTRG.9034; transcript_id MSTRG.9034.8;
chr3	transdecoder	CDS	35408557	35408657	.	-	2	gene_name 98204849|unc80-2; gene_id MSTRG.9034; transcript_id MSTRG.9034.9;
chr3	transdecoder	exon	35408557	35408657	.	-	.	gene_name 98204849|unc80-2; gene_id MSTRG.9034; transcript_id MSTRG.9034.1;
chr3	transdecoder	exon	35408557	35408657	.	-	.	gene_name 98204849|unc80-2; gene_id MSTRG.9034; transcript_id MSTRG.9034.10;
chr3	transdecoder	exon	35408557	35408657	.	-	.	gene_name 98204849|unc80-2; gene_id MSTRG.9034; transcript_id MSTRG.9034.12;
chr3	transdecoder	exon	35408557	35408657	.	-	.	gene_name 98204849|unc80-2; gene_id MSTRG.9034; transcript_id MSTRG.9034.13;
chr3	transdecoder	exon	35408557	35408657	.	-	.	gene_name 98204849|unc80-2; gene_id MSTRG.9034; transcript_id MSTRG.9034.14;
chr3	transdecoder	exon	35408557	35408657	.	-	.	gene_name 98204849|unc80-2; gene_id MSTRG.9034; transcript_id MSTRG.9034.15;
chr3	transdecoder	exon	35408557	35408657	.	-	.	gene_name 98204849|unc80-2; gene_id MSTRG.9034; transcript_id MSTRG.9034.17;
chr3	transdecoder	exon	35408557	35408657	.	-	.	gene_name 98204849|unc80-2; gene_id MSTRG.9034; transcript_id MSTRG.9034.18;
chr3	transdecoder	exon	35408557	35408657	.	-	.	gene_name 98204849|unc80-2; gene_id MSTRG.9034; transcript_id MSTRG.9034.19;
chr3	transdecoder	exon	35408557	35408657	.	-	.	gene_name 98204849|unc80-2; gene_id MSTRG.9034; transcript_id MSTRG.9034.2;
chr3	transdecoder	exon	35408557	35408657	.	-	.	gene_name 98204849|unc80-2; gene_id MSTRG.9034; transcript_id MSTRG.9034.20;
chr3	transdecoder	exon	35408557	35408657	.	-	.	gene_name 98204849|unc80-2; gene_id MSTRG.9034; transcript_id MSTRG.9034.21;
chr3	transdecoder	exon	35408557	35408657	.	-	.	gene_name 98204849|unc80-2; gene_id MSTRG.9034; transcript_id MSTRG.9034.22;
chr3	transdecoder	exon	35408557	35408657	.	-	.	gene_name 98204849|unc80-2; gene_id MSTRG.9034; transcript_id MSTRG.9034.23;
chr3	transdecoder	exon	35408557	35408657	.	-	.	gene_name 98204849|unc80-2; gene_id MSTRG.9034; transcript_id MSTRG.9034.24;
chr3	transdecoder	exon	35408557	35408657	.	-	.	gene_name 98204849|unc80-2; gene_id MSTRG.9034; transcript_id MSTRG.9034.25;
chr3	transdecoder	exon	35408557	35408657	.	-	.	gene_name 98204849|unc80-2; gene_id MSTRG.9034; transcript_id MSTRG.9034.27;
chr3	transdecoder	exon	35408557	35408657	.	-	.	gene_name 98204849|unc80-2; gene_id MSTRG.9034; transcript_id MSTRG.9034.3;
chr3	transdecoder	exon	35408557	35408657	.	-	.	gene_name 98204849|unc80-2; gene_id MSTRG.9034; transcript_id MSTRG.9034.4;
chr3	transdecoder	exon	35408557	35408657	.	-	.	gene_name 98204849|unc80-2; gene_id MSTRG.9034; transcript_id MSTRG.9034.5;
chr3	transdecoder	exon	35408557	35408657	.	-	.	gene_name 98204849|unc80-2; gene_id MSTRG.9034; transcript_id MSTRG.9034.6;
chr3	transdecoder	exon	35408557	35408657	.	-	.	gene_name 98204849|unc80-2; gene_id MSTRG.9034; transcript_id MSTRG.9034.7;
chr3	transdecoder	exon	35408557	35408657	.	-	.	gene_name 98204849|unc80-2; gene_id MSTRG.9034; transcript_id MSTRG.9034.8;
chr3	transdecoder	exon	35408557	35408657	.	-	.	gene_name 98204849|unc80-2; gene_id MSTRG.9034; transcript_id MSTRG.9034.9;
chr3	transdecoder	CDS	35408561	35408657	.	-	2	gene_name 98204849|unc80-2; gene_id MSTRG.9034; transcript_id MSTRG.9034.26;
chr3	transdecoder	CDS	35408561	35408657	.	-	2	gene_name 98204849|unc80-2; gene_id MSTRG.9034; transcript_id MSTRG.9034.28;
chr3	transdecoder	CDS	35408561	35408657	.	-	2	gene_name 98204849|unc80-2; gene_id MSTRG.9034; transcript_id MSTRG.9034.29;
chr3	transdecoder	exon	35408561	35408657	.	-	.	gene_name 98204849|unc80-2; gene_id MSTRG.9034; transcript_id MSTRG.9034.26;
chr3	transdecoder	exon	35408561	35408657	.	-	.	gene_name 98204849|unc80-2; gene_id MSTRG.9034; transcript_id MSTRG.9034.28;
chr3	transdecoder	exon	35408561	35408657	.	-	.	gene_name 98204849|unc80-2; gene_id MSTRG.9034; transcript_id MSTRG.9034.29;
chr3	transdecoder	CDS	35408806	35408874	.	-	2	gene_name 98204849|unc80-2; gene_id MSTRG.9034; transcript_id MSTRG.9034.5;
chr3	transdecoder	CDS	35408806	35408874	.	-	2	gene_name 98204849|unc80-2; gene_id MSTRG.9034; transcript_id MSTRG.9034.6;
chr3	transdecoder	exon	35408806	35408874	.	-	.	gene_name 98204849|unc80-2; gene_id MSTRG.9034; transcript_id MSTRG.9034.5;
chr3	transdecoder	exon	35408806	35408874	.	-	.	gene_name 98204849|unc80-2; gene_id MSTRG.9034; transcript_id MSTRG.9034.6;
chr3	transdecoder	CDS	35408806	35408920	.	-	0	gene_name 98204849|unc80-2; gene_id MSTRG.9034; transcript_id MSTRG.9034.10;
chr3	transdecoder	CDS	35408806	35408920	.	-	0	gene_name 98204849|unc80-2; gene_id MSTRG.9034; transcript_id MSTRG.9034.12;
chr3	transdecoder	CDS	35408806	35408920	.	-	0	gene_name 98204849|unc80-2; gene_id MSTRG.9034; transcript_id MSTRG.9034.13;
chr3	transdecoder	CDS	35408806	35408920	.	-	0	gene_name 98204849|unc80-2; gene_id MSTRG.9034; transcript_id MSTRG.9034.14;
chr3	transdecoder	CDS	35408806	35408920	.	-	0	gene_name 98204849|unc80-2; gene_id MSTRG.9034; transcript_id MSTRG.9034.17;
chr3	transdecoder	exon	35408806	35408921	.	-	.	gene_name 98204849|unc80-2; gene_id MSTRG.9034; transcript_id MSTRG.9034.10;
chr3	transdecoder	exon	35408806	35408921	.	-	.	gene_name 98204849|unc80-2; gene_id MSTRG.9034; transcript_id MSTRG.9034.12;
chr3	transdecoder	exon	35408806	35408921	.	-	.	gene_name 98204849|unc80-2; gene_id MSTRG.9034; transcript_id MSTRG.9034.13;
chr3	transdecoder	exon	35408806	35408921	.	-	.	gene_name 98204849|unc80-2; gene_id MSTRG.9034; transcript_id MSTRG.9034.14;
chr3	transdecoder	exon	35408806	35408921	.	-	.	gene_name 98204849|unc80-2; gene_id MSTRG.9034; transcript_id MSTRG.9034.17;
chr3	transdecoder	CDS	35408806	35408946	.	-	2	gene_name 98204849|unc80-2; gene_id MSTRG.9034; transcript_id MSTRG.9034.1;
chr3	transdecoder	CDS	35408806	35408946	.	-	2	gene_name 98204849|unc80-2; gene_id MSTRG.9034; transcript_id MSTRG.9034.15;
chr3	transdecoder	CDS	35408806	35408946	.	-	2	gene_name 98204849|unc80-2; gene_id MSTRG.9034; transcript_id MSTRG.9034.18;
chr3	transdecoder	CDS	35408806	35408946	.	-	2	gene_name 98204849|unc80-2; gene_id MSTRG.9034; transcript_id MSTRG.9034.19;
chr3	transdecoder	CDS	35408806	35408946	.	-	2	gene_name 98204849|unc80-2; gene_id MSTRG.9034; transcript_id MSTRG.9034.2;
chr3	transdecoder	CDS	35408806	35408946	.	-	2	gene_name 98204849|unc80-2; gene_id MSTRG.9034; transcript_id MSTRG.9034.20;
chr3	transdecoder	CDS	35408806	35408946	.	-	2	gene_name 98204849|unc80-2; gene_id MSTRG.9034; transcript_id MSTRG.9034.21;
chr3	transdecoder	CDS	35408806	35408946	.	-	2	gene_name 98204849|unc80-2; gene_id MSTRG.9034; transcript_id MSTRG.9034.22;
chr3	transdecoder	CDS	35408806	35408946	.	-	2	gene_name 98204849|unc80-2; gene_id MSTRG.9034; transcript_id MSTRG.9034.23;
chr3	transdecoder	CDS	35408806	35408946	.	-	2	gene_name 98204849|unc80-2; gene_id MSTRG.9034; transcript_id MSTRG.9034.24;
chr3	transdecoder	CDS	35408806	35408946	.	-	2	gene_name 98204849|unc80-2; gene_id MSTRG.9034; transcript_id MSTRG.9034.25;
chr3	transdecoder	CDS	35408806	35408946	.	-	2	gene_name 98204849|unc80-2; gene_id MSTRG.9034; transcript_id MSTRG.9034.26;
chr3	transdecoder	CDS	35408806	35408946	.	-	2	gene_name 98204849|unc80-2; gene_id MSTRG.9034; transcript_id MSTRG.9034.27;
chr3	transdecoder	CDS	35408806	35408946	.	-	2	gene_name 98204849|unc80-2; gene_id MSTRG.9034; transcript_id MSTRG.9034.28;
chr3	transdecoder	CDS	35408806	35408946	.	-	2	gene_name 98204849|unc80-2; gene_id MSTRG.9034; transcript_id MSTRG.9034.29;
chr3	transdecoder	CDS	35408806	35408946	.	-	2	gene_name 98204849|unc80-2; gene_id MSTRG.9034; transcript_id MSTRG.9034.3;
chr3	transdecoder	CDS	35408806	35408946	.	-	2	gene_name 98204849|unc80-2; gene_id MSTRG.9034; transcript_id MSTRG.9034.4;
chr3	transdecoder	CDS	35408806	35408946	.	-	2	gene_name 98204849|unc80-2; gene_id MSTRG.9034; transcript_id MSTRG.9034.7;
chr3	transdecoder	CDS	35408806	35408946	.	-	2	gene_name 98204849|unc80-2; gene_id MSTRG.9034; transcript_id MSTRG.9034.8;
chr3	transdecoder	CDS	35408806	35408946	.	-	2	gene_name 98204849|unc80-2; gene_id MSTRG.9034; transcript_id MSTRG.9034.9;
chr3	transdecoder	exon	35408806	35408946	.	-	.	gene_name 98204849|unc80-2; gene_id MSTRG.9034; transcript_id MSTRG.9034.1;
chr3	transdecoder	exon	35408806	35408946	.	-	.	gene_name 98204849|unc80-2; gene_id MSTRG.9034; transcript_id MSTRG.9034.15;
chr3	transdecoder	exon	35408806	35408946	.	-	.	gene_name 98204849|unc80-2; gene_id MSTRG.9034; transcript_id MSTRG.9034.18;
chr3	transdecoder	exon	35408806	35408946	.	-	.	gene_name 98204849|unc80-2; gene_id MSTRG.9034; transcript_id MSTRG.9034.19;
chr3	transdecoder	exon	35408806	35408946	.	-	.	gene_name 98204849|unc80-2; gene_id MSTRG.9034; transcript_id MSTRG.9034.2;
chr3	transdecoder	exon	35408806	35408946	.	-	.	gene_name 98204849|unc80-2; gene_id MSTRG.9034; transcript_id MSTRG.9034.20;
chr3	transdecoder	exon	35408806	35408946	.	-	.	gene_name 98204849|unc80-2; gene_id MSTRG.9034; transcript_id MSTRG.9034.21;
chr3	transdecoder	exon	35408806	35408946	.	-	.	gene_name 98204849|unc80-2; gene_id MSTRG.9034; transcript_id MSTRG.9034.22;
chr3	transdecoder	exon	35408806	35408946	.	-	.	gene_name 98204849|unc80-2; gene_id MSTRG.9034; transcript_id MSTRG.9034.23;
chr3	transdecoder	exon	35408806	35408946	.	-	.	gene_name 98204849|unc80-2; gene_id MSTRG.9034; transcript_id MSTRG.9034.24;
chr3	transdecoder	exon	35408806	35408946	.	-	.	gene_name 98204849|unc80-2; gene_id MSTRG.9034; transcript_id MSTRG.9034.25;
chr3	transdecoder	exon	35408806	35408946	.	-	.	gene_name 98204849|unc80-2; gene_id MSTRG.9034; transcript_id MSTRG.9034.26;
chr3	transdecoder	exon	35408806	35408946	.	-	.	gene_name 98204849|unc80-2; gene_id MSTRG.9034; transcript_id MSTRG.9034.27;
chr3	transdecoder	exon	35408806	35408946	.	-	.	gene_name 98204849|unc80-2; gene_id MSTRG.9034; transcript_id MSTRG.9034.28;
chr3	transdecoder	exon	35408806	35408946	.	-	.	gene_name 98204849|unc80-2; gene_id MSTRG.9034; transcript_id MSTRG.9034.29;
chr3	transdecoder	exon	35408806	35408946	.	-	.	gene_name 98204849|unc80-2; gene_id MSTRG.9034; transcript_id MSTRG.9034.3;
chr3	transdecoder	exon	35408806	35408946	.	-	.	gene_name 98204849|unc80-2; gene_id MSTRG.9034; transcript_id MSTRG.9034.4;
chr3	transdecoder	exon	35408806	35408946	.	-	.	gene_name 98204849|unc80-2; gene_id MSTRG.9034; transcript_id MSTRG.9034.7;
chr3	transdecoder	exon	35408806	35408946	.	-	.	gene_name 98204849|unc80-2; gene_id MSTRG.9034; transcript_id MSTRG.9034.8;
chr3	transdecoder	exon	35408806	35408946	.	-	.	gene_name 98204849|unc80-2; gene_id MSTRG.9034; transcript_id MSTRG.9034.9;
chr3	transdecoder	five_prime_utr	35408921	35408921	.	-	.	gene_name 98204849|unc80-2; gene_id MSTRG.9034; transcript_id MSTRG.9034.10;
chr3	transdecoder	five_prime_utr	35408921	35408921	.	-	.	gene_name 98204849|unc80-2; gene_id MSTRG.9034; transcript_id MSTRG.9034.12;
chr3	transdecoder	five_prime_utr	35408921	35408921	.	-	.	gene_name 98204849|unc80-2; gene_id MSTRG.9034; transcript_id MSTRG.9034.13;
chr3	transdecoder	five_prime_utr	35408921	35408921	.	-	.	gene_name 98204849|unc80-2; gene_id MSTRG.9034; transcript_id MSTRG.9034.14;
chr3	transdecoder	five_prime_utr	35408921	35408921	.	-	.	gene_name 98204849|unc80-2; gene_id MSTRG.9034; transcript_id MSTRG.9034.17;
chr3	transdecoder	CDS	35408922	35408946	.	-	0	gene_name 98204849|unc80-2; gene_id MSTRG.9034; transcript_id MSTRG.9034.5;
chr3	transdecoder	CDS	35408922	35408946	.	-	0	gene_name 98204849|unc80-2; gene_id MSTRG.9034; transcript_id MSTRG.9034.6;
chr3	transdecoder	exon	35408922	35408946	.	-	.	gene_name 98204849|unc80-2; gene_id MSTRG.9034; transcript_id MSTRG.9034.5;
chr3	transdecoder	exon	35408922	35408946	.	-	.	gene_name 98204849|unc80-2; gene_id MSTRG.9034; transcript_id MSTRG.9034.6;
chr3	transdecoder	CDS	35410999	35411199	.	-	2	gene_name 98204849|unc80-2; gene_id MSTRG.9034; transcript_id MSTRG.9034.15;
chr3	transdecoder	CDS	35410999	35411199	.	-	2	gene_name 98204849|unc80-2; gene_id MSTRG.9034; transcript_id MSTRG.9034.25;
chr3	transdecoder	exon	35410999	35411199	.	-	.	gene_name 98204849|unc80-2; gene_id MSTRG.9034; transcript_id MSTRG.9034.15;
chr3	transdecoder	exon	35410999	35411199	.	-	.	gene_name 98204849|unc80-2; gene_id MSTRG.9034; transcript_id MSTRG.9034.25;
chr3	transdecoder	CDS	35410999	35411245	.	-	0	gene_name 98204849|unc80-2; gene_id MSTRG.9034; transcript_id MSTRG.9034.21;
chr3	transdecoder	exon	35410999	35411283	.	-	.	gene_name 98204849|unc80-2; gene_id MSTRG.9034; transcript_id MSTRG.9034.21;
chr3	transdecoder	five_prime_utr	35411246	35411283	.	-	.	gene_name 98204849|unc80-2; gene_id MSTRG.9034; transcript_id MSTRG.9034.21;
chr3	transdecoder	CDS	35413405	35413594	.	-	0	gene_name 98204849|unc80-2; gene_id MSTRG.9034; transcript_id MSTRG.9034.1;
chr3	transdecoder	CDS	35413405	35413594	.	-	0	gene_name 98204849|unc80-2; gene_id MSTRG.9034; transcript_id MSTRG.9034.15;
chr3	transdecoder	CDS	35413405	35413594	.	-	0	gene_name 98204849|unc80-2; gene_id MSTRG.9034; transcript_id MSTRG.9034.18;
chr3	transdecoder	CDS	35413405	35413594	.	-	0	gene_name 98204849|unc80-2; gene_id MSTRG.9034; transcript_id MSTRG.9034.19;
chr3	transdecoder	CDS	35413405	35413594	.	-	0	gene_name 98204849|unc80-2; gene_id MSTRG.9034; transcript_id MSTRG.9034.2;
chr3	transdecoder	CDS	35413405	35413594	.	-	0	gene_name 98204849|unc80-2; gene_id MSTRG.9034; transcript_id MSTRG.9034.20;
chr3	transdecoder	CDS	35413405	35413594	.	-	0	gene_name 98204849|unc80-2; gene_id MSTRG.9034; transcript_id MSTRG.9034.22;
chr3	transdecoder	CDS	35413405	35413594	.	-	0	gene_name 98204849|unc80-2; gene_id MSTRG.9034; transcript_id MSTRG.9034.23;
chr3	transdecoder	CDS	35413405	35413594	.	-	0	gene_name 98204849|unc80-2; gene_id MSTRG.9034; transcript_id MSTRG.9034.24;
chr3	transdecoder	CDS	35413405	35413594	.	-	0	gene_name 98204849|unc80-2; gene_id MSTRG.9034; transcript_id MSTRG.9034.25;
chr3	transdecoder	CDS	35413405	35413594	.	-	0	gene_name 98204849|unc80-2; gene_id MSTRG.9034; transcript_id MSTRG.9034.26;
chr3	transdecoder	CDS	35413405	35413594	.	-	0	gene_name 98204849|unc80-2; gene_id MSTRG.9034; transcript_id MSTRG.9034.27;
chr3	transdecoder	CDS	35413405	35413594	.	-	0	gene_name 98204849|unc80-2; gene_id MSTRG.9034; transcript_id MSTRG.9034.28;
chr3	transdecoder	CDS	35413405	35413594	.	-	0	gene_name 98204849|unc80-2; gene_id MSTRG.9034; transcript_id MSTRG.9034.29;
chr3	transdecoder	CDS	35413405	35413594	.	-	0	gene_name 98204849|unc80-2; gene_id MSTRG.9034; transcript_id MSTRG.9034.3;
chr3	transdecoder	CDS	35413405	35413594	.	-	0	gene_name 98204849|unc80-2; gene_id MSTRG.9034; transcript_id MSTRG.9034.4;
chr3	transdecoder	CDS	35413405	35413594	.	-	0	gene_name 98204849|unc80-2; gene_id MSTRG.9034; transcript_id MSTRG.9034.5;
chr3	transdecoder	CDS	35413405	35413594	.	-	0	gene_name 98204849|unc80-2; gene_id MSTRG.9034; transcript_id MSTRG.9034.6;
chr3	transdecoder	CDS	35413405	35413594	.	-	0	gene_name 98204849|unc80-2; gene_id MSTRG.9034; transcript_id MSTRG.9034.7;
chr3	transdecoder	CDS	35413405	35413594	.	-	0	gene_name 98204849|unc80-2; gene_id MSTRG.9034; transcript_id MSTRG.9034.8;
chr3	transdecoder	CDS	35413405	35413594	.	-	0	gene_name 98204849|unc80-2; gene_id MSTRG.9034; transcript_id MSTRG.9034.9;
chr3	transdecoder	exon	35413405	35413594	.	-	.	gene_name 98204849|unc80-2; gene_id MSTRG.9034; transcript_id MSTRG.9034.1;
chr3	transdecoder	exon	35413405	35413594	.	-	.	gene_name 98204849|unc80-2; gene_id MSTRG.9034; transcript_id MSTRG.9034.15;
chr3	transdecoder	exon	35413405	35413594	.	-	.	gene_name 98204849|unc80-2; gene_id MSTRG.9034; transcript_id MSTRG.9034.18;
chr3	transdecoder	exon	35413405	35413594	.	-	.	gene_name 98204849|unc80-2; gene_id MSTRG.9034; transcript_id MSTRG.9034.19;
chr3	transdecoder	exon	35413405	35413594	.	-	.	gene_name 98204849|unc80-2; gene_id MSTRG.9034; transcript_id MSTRG.9034.2;
chr3	transdecoder	exon	35413405	35413594	.	-	.	gene_name 98204849|unc80-2; gene_id MSTRG.9034; transcript_id MSTRG.9034.20;
chr3	transdecoder	exon	35413405	35413594	.	-	.	gene_name 98204849|unc80-2; gene_id MSTRG.9034; transcript_id MSTRG.9034.22;
chr3	transdecoder	exon	35413405	35413594	.	-	.	gene_name 98204849|unc80-2; gene_id MSTRG.9034; transcript_id MSTRG.9034.23;
chr3	transdecoder	exon	35413405	35413594	.	-	.	gene_name 98204849|unc80-2; gene_id MSTRG.9034; transcript_id MSTRG.9034.24;
chr3	transdecoder	exon	35413405	35413594	.	-	.	gene_name 98204849|unc80-2; gene_id MSTRG.9034; transcript_id MSTRG.9034.25;
chr3	transdecoder	exon	35413405	35413594	.	-	.	gene_name 98204849|unc80-2; gene_id MSTRG.9034; transcript_id MSTRG.9034.26;
chr3	transdecoder	exon	35413405	35413594	.	-	.	gene_name 98204849|unc80-2; gene_id MSTRG.9034; transcript_id MSTRG.9034.27;
chr3	transdecoder	exon	35413405	35413594	.	-	.	gene_name 98204849|unc80-2; gene_id MSTRG.9034; transcript_id MSTRG.9034.28;
chr3	transdecoder	exon	35413405	35413594	.	-	.	gene_name 98204849|unc80-2; gene_id MSTRG.9034; transcript_id MSTRG.9034.29;
chr3	transdecoder	exon	35413405	35413594	.	-	.	gene_name 98204849|unc80-2; gene_id MSTRG.9034; transcript_id MSTRG.9034.3;
chr3	transdecoder	exon	35413405	35413594	.	-	.	gene_name 98204849|unc80-2; gene_id MSTRG.9034; transcript_id MSTRG.9034.4;
chr3	transdecoder	exon	35413405	35413594	.	-	.	gene_name 98204849|unc80-2; gene_id MSTRG.9034; transcript_id MSTRG.9034.5;
chr3	transdecoder	exon	35413405	35413594	.	-	.	gene_name 98204849|unc80-2; gene_id MSTRG.9034; transcript_id MSTRG.9034.6;
chr3	transdecoder	exon	35413405	35413594	.	-	.	gene_name 98204849|unc80-2; gene_id MSTRG.9034; transcript_id MSTRG.9034.7;
chr3	transdecoder	exon	35413405	35413594	.	-	.	gene_name 98204849|unc80-2; gene_id MSTRG.9034; transcript_id MSTRG.9034.8;
chr3	transdecoder	exon	35413405	35413594	.	-	.	gene_name 98204849|unc80-2; gene_id MSTRG.9034; transcript_id MSTRG.9034.9;
chr3	transdecoder	CDS	35413701	35413908	.	-	1	gene_name 98204849|unc80-2; gene_id MSTRG.9034; transcript_id MSTRG.9034.1;
chr3	transdecoder	CDS	35413701	35413908	.	-	1	gene_name 98204849|unc80-2; gene_id MSTRG.9034; transcript_id MSTRG.9034.15;
chr3	transdecoder	CDS	35413701	35413908	.	-	1	gene_name 98204849|unc80-2; gene_id MSTRG.9034; transcript_id MSTRG.9034.18;
chr3	transdecoder	CDS	35413701	35413908	.	-	1	gene_name 98204849|unc80-2; gene_id MSTRG.9034; transcript_id MSTRG.9034.19;
chr3	transdecoder	CDS	35413701	35413908	.	-	1	gene_name 98204849|unc80-2; gene_id MSTRG.9034; transcript_id MSTRG.9034.2;
chr3	transdecoder	CDS	35413701	35413908	.	-	1	gene_name 98204849|unc80-2; gene_id MSTRG.9034; transcript_id MSTRG.9034.20;
chr3	transdecoder	CDS	35413701	35413908	.	-	1	gene_name 98204849|unc80-2; gene_id MSTRG.9034; transcript_id MSTRG.9034.22;
chr3	transdecoder	CDS	35413701	35413908	.	-	1	gene_name 98204849|unc80-2; gene_id MSTRG.9034; transcript_id MSTRG.9034.23;
chr3	transdecoder	CDS	35413701	35413908	.	-	1	gene_name 98204849|unc80-2; gene_id MSTRG.9034; transcript_id MSTRG.9034.24;
chr3	transdecoder	CDS	35413701	35413908	.	-	1	gene_name 98204849|unc80-2; gene_id MSTRG.9034; transcript_id MSTRG.9034.25;
chr3	transdecoder	CDS	35413701	35413908	.	-	1	gene_name 98204849|unc80-2; gene_id MSTRG.9034; transcript_id MSTRG.9034.26;
chr3	transdecoder	CDS	35413701	35413908	.	-	1	gene_name 98204849|unc80-2; gene_id MSTRG.9034; transcript_id MSTRG.9034.27;
chr3	transdecoder	CDS	35413701	35413908	.	-	1	gene_name 98204849|unc80-2; gene_id MSTRG.9034; transcript_id MSTRG.9034.28;
chr3	transdecoder	CDS	35413701	35413908	.	-	1	gene_name 98204849|unc80-2; gene_id MSTRG.9034; transcript_id MSTRG.9034.29;
chr3	transdecoder	CDS	35413701	35413908	.	-	1	gene_name 98204849|unc80-2; gene_id MSTRG.9034; transcript_id MSTRG.9034.3;
chr3	transdecoder	CDS	35413701	35413908	.	-	1	gene_name 98204849|unc80-2; gene_id MSTRG.9034; transcript_id MSTRG.9034.4;
chr3	transdecoder	CDS	35413701	35413908	.	-	1	gene_name 98204849|unc80-2; gene_id MSTRG.9034; transcript_id MSTRG.9034.5;
chr3	transdecoder	CDS	35413701	35413908	.	-	1	gene_name 98204849|unc80-2; gene_id MSTRG.9034; transcript_id MSTRG.9034.6;
chr3	transdecoder	CDS	35413701	35413908	.	-	1	gene_name 98204849|unc80-2; gene_id MSTRG.9034; transcript_id MSTRG.9034.7;
chr3	transdecoder	CDS	35413701	35413908	.	-	1	gene_name 98204849|unc80-2; gene_id MSTRG.9034; transcript_id MSTRG.9034.8;
chr3	transdecoder	CDS	35413701	35413908	.	-	1	gene_name 98204849|unc80-2; gene_id MSTRG.9034; transcript_id MSTRG.9034.9;
chr3	transdecoder	exon	35413701	35413908	.	-	.	gene_name 98204849|unc80-2; gene_id MSTRG.9034; transcript_id MSTRG.9034.1;
chr3	transdecoder	exon	35413701	35413908	.	-	.	gene_name 98204849|unc80-2; gene_id MSTRG.9034; transcript_id MSTRG.9034.15;
chr3	transdecoder	exon	35413701	35413908	.	-	.	gene_name 98204849|unc80-2; gene_id MSTRG.9034; transcript_id MSTRG.9034.18;
chr3	transdecoder	exon	35413701	35413908	.	-	.	gene_name 98204849|unc80-2; gene_id MSTRG.9034; transcript_id MSTRG.9034.19;
chr3	transdecoder	exon	35413701	35413908	.	-	.	gene_name 98204849|unc80-2; gene_id MSTRG.9034; transcript_id MSTRG.9034.2;
chr3	transdecoder	exon	35413701	35413908	.	-	.	gene_name 98204849|unc80-2; gene_id MSTRG.9034; transcript_id MSTRG.9034.20;
chr3	transdecoder	exon	35413701	35413908	.	-	.	gene_name 98204849|unc80-2; gene_id MSTRG.9034; transcript_id MSTRG.9034.22;
chr3	transdecoder	exon	35413701	35413908	.	-	.	gene_name 98204849|unc80-2; gene_id MSTRG.9034; transcript_id MSTRG.9034.23;
chr3	transdecoder	exon	35413701	35413908	.	-	.	gene_name 98204849|unc80-2; gene_id MSTRG.9034; transcript_id MSTRG.9034.24;
chr3	transdecoder	exon	35413701	35413908	.	-	.	gene_name 98204849|unc80-2; gene_id MSTRG.9034; transcript_id MSTRG.9034.25;
chr3	transdecoder	exon	35413701	35413908	.	-	.	gene_name 98204849|unc80-2; gene_id MSTRG.9034; transcript_id MSTRG.9034.26;
chr3	transdecoder	exon	35413701	35413908	.	-	.	gene_name 98204849|unc80-2; gene_id MSTRG.9034; transcript_id MSTRG.9034.27;
chr3	transdecoder	exon	35413701	35413908	.	-	.	gene_name 98204849|unc80-2; gene_id MSTRG.9034; transcript_id MSTRG.9034.28;
chr3	transdecoder	exon	35413701	35413908	.	-	.	gene_name 98204849|unc80-2; gene_id MSTRG.9034; transcript_id MSTRG.9034.29;
chr3	transdecoder	exon	35413701	35413908	.	-	.	gene_name 98204849|unc80-2; gene_id MSTRG.9034; transcript_id MSTRG.9034.3;
chr3	transdecoder	exon	35413701	35413908	.	-	.	gene_name 98204849|unc80-2; gene_id MSTRG.9034; transcript_id MSTRG.9034.4;
chr3	transdecoder	exon	35413701	35413908	.	-	.	gene_name 98204849|unc80-2; gene_id MSTRG.9034; transcript_id MSTRG.9034.5;
chr3	transdecoder	exon	35413701	35413908	.	-	.	gene_name 98204849|unc80-2; gene_id MSTRG.9034; transcript_id MSTRG.9034.6;
chr3	transdecoder	exon	35413701	35413908	.	-	.	gene_name 98204849|unc80-2; gene_id MSTRG.9034; transcript_id MSTRG.9034.7;
chr3	transdecoder	exon	35413701	35413908	.	-	.	gene_name 98204849|unc80-2; gene_id MSTRG.9034; transcript_id MSTRG.9034.8;
chr3	transdecoder	exon	35413701	35413908	.	-	.	gene_name 98204849|unc80-2; gene_id MSTRG.9034; transcript_id MSTRG.9034.9;
chr3	transdecoder	CDS	35414821	35414929	.	-	2	gene_name 98204849|unc80-2; gene_id MSTRG.9034; transcript_id MSTRG.9034.1;
chr3	transdecoder	CDS	35414821	35414929	.	-	2	gene_name 98204849|unc80-2; gene_id MSTRG.9034; transcript_id MSTRG.9034.15;
chr3	transdecoder	CDS	35414821	35414929	.	-	2	gene_name 98204849|unc80-2; gene_id MSTRG.9034; transcript_id MSTRG.9034.18;
chr3	transdecoder	CDS	35414821	35414929	.	-	2	gene_name 98204849|unc80-2; gene_id MSTRG.9034; transcript_id MSTRG.9034.19;
chr3	transdecoder	CDS	35414821	35414929	.	-	2	gene_name 98204849|unc80-2; gene_id MSTRG.9034; transcript_id MSTRG.9034.2;
chr3	transdecoder	CDS	35414821	35414929	.	-	2	gene_name 98204849|unc80-2; gene_id MSTRG.9034; transcript_id MSTRG.9034.20;
chr3	transdecoder	CDS	35414821	35414929	.	-	2	gene_name 98204849|unc80-2; gene_id MSTRG.9034; transcript_id MSTRG.9034.22;
chr3	transdecoder	CDS	35414821	35414929	.	-	2	gene_name 98204849|unc80-2; gene_id MSTRG.9034; transcript_id MSTRG.9034.23;
chr3	transdecoder	CDS	35414821	35414929	.	-	2	gene_name 98204849|unc80-2; gene_id MSTRG.9034; transcript_id MSTRG.9034.24;
chr3	transdecoder	CDS	35414821	35414929	.	-	2	gene_name 98204849|unc80-2; gene_id MSTRG.9034; transcript_id MSTRG.9034.25;
chr3	transdecoder	CDS	35414821	35414929	.	-	2	gene_name 98204849|unc80-2; gene_id MSTRG.9034; transcript_id MSTRG.9034.26;
chr3	transdecoder	CDS	35414821	35414929	.	-	2	gene_name 98204849|unc80-2; gene_id MSTRG.9034; transcript_id MSTRG.9034.27;
chr3	transdecoder	CDS	35414821	35414929	.	-	2	gene_name 98204849|unc80-2; gene_id MSTRG.9034; transcript_id MSTRG.9034.28;
chr3	transdecoder	CDS	35414821	35414929	.	-	2	gene_name 98204849|unc80-2; gene_id MSTRG.9034; transcript_id MSTRG.9034.29;
chr3	transdecoder	CDS	35414821	35414929	.	-	2	gene_name 98204849|unc80-2; gene_id MSTRG.9034; transcript_id MSTRG.9034.3;
chr3	transdecoder	CDS	35414821	35414929	.	-	2	gene_name 98204849|unc80-2; gene_id MSTRG.9034; transcript_id MSTRG.9034.4;
chr3	transdecoder	CDS	35414821	35414929	.	-	2	gene_name 98204849|unc80-2; gene_id MSTRG.9034; transcript_id MSTRG.9034.5;
chr3	transdecoder	CDS	35414821	35414929	.	-	2	gene_name 98204849|unc80-2; gene_id MSTRG.9034; transcript_id MSTRG.9034.6;
chr3	transdecoder	CDS	35414821	35414929	.	-	2	gene_name 98204849|unc80-2; gene_id MSTRG.9034; transcript_id MSTRG.9034.7;
chr3	transdecoder	CDS	35414821	35414929	.	-	2	gene_name 98204849|unc80-2; gene_id MSTRG.9034; transcript_id MSTRG.9034.8;
chr3	transdecoder	CDS	35414821	35414929	.	-	2	gene_name 98204849|unc80-2; gene_id MSTRG.9034; transcript_id MSTRG.9034.9;
chr3	transdecoder	exon	35414821	35414929	.	-	.	gene_name 98204849|unc80-2; gene_id MSTRG.9034; transcript_id MSTRG.9034.1;
chr3	transdecoder	exon	35414821	35414929	.	-	.	gene_name 98204849|unc80-2; gene_id MSTRG.9034; transcript_id MSTRG.9034.15;
chr3	transdecoder	exon	35414821	35414929	.	-	.	gene_name 98204849|unc80-2; gene_id MSTRG.9034; transcript_id MSTRG.9034.18;
chr3	transdecoder	exon	35414821	35414929	.	-	.	gene_name 98204849|unc80-2; gene_id MSTRG.9034; transcript_id MSTRG.9034.19;
chr3	transdecoder	exon	35414821	35414929	.	-	.	gene_name 98204849|unc80-2; gene_id MSTRG.9034; transcript_id MSTRG.9034.2;
chr3	transdecoder	exon	35414821	35414929	.	-	.	gene_name 98204849|unc80-2; gene_id MSTRG.9034; transcript_id MSTRG.9034.20;
chr3	transdecoder	exon	35414821	35414929	.	-	.	gene_name 98204849|unc80-2; gene_id MSTRG.9034; transcript_id MSTRG.9034.22;
chr3	transdecoder	exon	35414821	35414929	.	-	.	gene_name 98204849|unc80-2; gene_id MSTRG.9034; transcript_id MSTRG.9034.23;
chr3	transdecoder	exon	35414821	35414929	.	-	.	gene_name 98204849|unc80-2; gene_id MSTRG.9034; transcript_id MSTRG.9034.24;
chr3	transdecoder	exon	35414821	35414929	.	-	.	gene_name 98204849|unc80-2; gene_id MSTRG.9034; transcript_id MSTRG.9034.25;
chr3	transdecoder	exon	35414821	35414929	.	-	.	gene_name 98204849|unc80-2; gene_id MSTRG.9034; transcript_id MSTRG.9034.26;
chr3	transdecoder	exon	35414821	35414929	.	-	.	gene_name 98204849|unc80-2; gene_id MSTRG.9034; transcript_id MSTRG.9034.27;
chr3	transdecoder	exon	35414821	35414929	.	-	.	gene_name 98204849|unc80-2; gene_id MSTRG.9034; transcript_id MSTRG.9034.28;
chr3	transdecoder	exon	35414821	35414929	.	-	.	gene_name 98204849|unc80-2; gene_id MSTRG.9034; transcript_id MSTRG.9034.29;
chr3	transdecoder	exon	35414821	35414929	.	-	.	gene_name 98204849|unc80-2; gene_id MSTRG.9034; transcript_id MSTRG.9034.3;
chr3	transdecoder	exon	35414821	35414929	.	-	.	gene_name 98204849|unc80-2; gene_id MSTRG.9034; transcript_id MSTRG.9034.4;
chr3	transdecoder	exon	35414821	35414929	.	-	.	gene_name 98204849|unc80-2; gene_id MSTRG.9034; transcript_id MSTRG.9034.5;
chr3	transdecoder	exon	35414821	35414929	.	-	.	gene_name 98204849|unc80-2; gene_id MSTRG.9034; transcript_id MSTRG.9034.6;
chr3	transdecoder	exon	35414821	35414929	.	-	.	gene_name 98204849|unc80-2; gene_id MSTRG.9034; transcript_id MSTRG.9034.7;
chr3	transdecoder	exon	35414821	35414929	.	-	.	gene_name 98204849|unc80-2; gene_id MSTRG.9034; transcript_id MSTRG.9034.8;
chr3	transdecoder	exon	35414821	35414929	.	-	.	gene_name 98204849|unc80-2; gene_id MSTRG.9034; transcript_id MSTRG.9034.9;
chr3	transdecoder	CDS	35415318	35415456	.	-	0	gene_name 98204849|unc80-2; gene_id MSTRG.9034; transcript_id MSTRG.9034.1;
chr3	transdecoder	CDS	35415318	35415456	.	-	0	gene_name 98204849|unc80-2; gene_id MSTRG.9034; transcript_id MSTRG.9034.15;
chr3	transdecoder	CDS	35415318	35415456	.	-	0	gene_name 98204849|unc80-2; gene_id MSTRG.9034; transcript_id MSTRG.9034.18;
chr3	transdecoder	CDS	35415318	35415456	.	-	0	gene_name 98204849|unc80-2; gene_id MSTRG.9034; transcript_id MSTRG.9034.19;
chr3	transdecoder	CDS	35415318	35415456	.	-	0	gene_name 98204849|unc80-2; gene_id MSTRG.9034; transcript_id MSTRG.9034.2;
chr3	transdecoder	CDS	35415318	35415456	.	-	0	gene_name 98204849|unc80-2; gene_id MSTRG.9034; transcript_id MSTRG.9034.20;
chr3	transdecoder	CDS	35415318	35415456	.	-	0	gene_name 98204849|unc80-2; gene_id MSTRG.9034; transcript_id MSTRG.9034.22;
chr3	transdecoder	CDS	35415318	35415456	.	-	0	gene_name 98204849|unc80-2; gene_id MSTRG.9034; transcript_id MSTRG.9034.23;
chr3	transdecoder	CDS	35415318	35415456	.	-	0	gene_name 98204849|unc80-2; gene_id MSTRG.9034; transcript_id MSTRG.9034.24;
chr3	transdecoder	CDS	35415318	35415456	.	-	0	gene_name 98204849|unc80-2; gene_id MSTRG.9034; transcript_id MSTRG.9034.25;
chr3	transdecoder	CDS	35415318	35415456	.	-	0	gene_name 98204849|unc80-2; gene_id MSTRG.9034; transcript_id MSTRG.9034.26;
chr3	transdecoder	CDS	35415318	35415456	.	-	0	gene_name 98204849|unc80-2; gene_id MSTRG.9034; transcript_id MSTRG.9034.27;
chr3	transdecoder	CDS	35415318	35415456	.	-	0	gene_name 98204849|unc80-2; gene_id MSTRG.9034; transcript_id MSTRG.9034.28;
chr3	transdecoder	CDS	35415318	35415456	.	-	0	gene_name 98204849|unc80-2; gene_id MSTRG.9034; transcript_id MSTRG.9034.29;
chr3	transdecoder	CDS	35415318	35415456	.	-	0	gene_name 98204849|unc80-2; gene_id MSTRG.9034; transcript_id MSTRG.9034.3;
chr3	transdecoder	CDS	35415318	35415456	.	-	0	gene_name 98204849|unc80-2; gene_id MSTRG.9034; transcript_id MSTRG.9034.4;
chr3	transdecoder	CDS	35415318	35415456	.	-	0	gene_name 98204849|unc80-2; gene_id MSTRG.9034; transcript_id MSTRG.9034.5;
chr3	transdecoder	CDS	35415318	35415456	.	-	0	gene_name 98204849|unc80-2; gene_id MSTRG.9034; transcript_id MSTRG.9034.6;
chr3	transdecoder	CDS	35415318	35415456	.	-	0	gene_name 98204849|unc80-2; gene_id MSTRG.9034; transcript_id MSTRG.9034.7;
chr3	transdecoder	CDS	35415318	35415456	.	-	0	gene_name 98204849|unc80-2; gene_id MSTRG.9034; transcript_id MSTRG.9034.8;
chr3	transdecoder	CDS	35415318	35415456	.	-	0	gene_name 98204849|unc80-2; gene_id MSTRG.9034; transcript_id MSTRG.9034.9;
chr3	transdecoder	exon	35415318	35415456	.	-	.	gene_name 98204849|unc80-2; gene_id MSTRG.9034; transcript_id MSTRG.9034.1;
chr3	transdecoder	exon	35415318	35415456	.	-	.	gene_name 98204849|unc80-2; gene_id MSTRG.9034; transcript_id MSTRG.9034.15;
chr3	transdecoder	exon	35415318	35415456	.	-	.	gene_name 98204849|unc80-2; gene_id MSTRG.9034; transcript_id MSTRG.9034.18;
chr3	transdecoder	exon	35415318	35415456	.	-	.	gene_name 98204849|unc80-2; gene_id MSTRG.9034; transcript_id MSTRG.9034.19;
chr3	transdecoder	exon	35415318	35415456	.	-	.	gene_name 98204849|unc80-2; gene_id MSTRG.9034; transcript_id MSTRG.9034.2;
chr3	transdecoder	exon	35415318	35415456	.	-	.	gene_name 98204849|unc80-2; gene_id MSTRG.9034; transcript_id MSTRG.9034.20;
chr3	transdecoder	exon	35415318	35415456	.	-	.	gene_name 98204849|unc80-2; gene_id MSTRG.9034; transcript_id MSTRG.9034.22;
chr3	transdecoder	exon	35415318	35415456	.	-	.	gene_name 98204849|unc80-2; gene_id MSTRG.9034; transcript_id MSTRG.9034.23;
chr3	transdecoder	exon	35415318	35415456	.	-	.	gene_name 98204849|unc80-2; gene_id MSTRG.9034; transcript_id MSTRG.9034.24;
chr3	transdecoder	exon	35415318	35415456	.	-	.	gene_name 98204849|unc80-2; gene_id MSTRG.9034; transcript_id MSTRG.9034.25;
chr3	transdecoder	exon	35415318	35415456	.	-	.	gene_name 98204849|unc80-2; gene_id MSTRG.9034; transcript_id MSTRG.9034.26;
chr3	transdecoder	exon	35415318	35415456	.	-	.	gene_name 98204849|unc80-2; gene_id MSTRG.9034; transcript_id MSTRG.9034.27;
chr3	transdecoder	exon	35415318	35415456	.	-	.	gene_name 98204849|unc80-2; gene_id MSTRG.9034; transcript_id MSTRG.9034.28;
chr3	transdecoder	exon	35415318	35415456	.	-	.	gene_name 98204849|unc80-2; gene_id MSTRG.9034; transcript_id MSTRG.9034.29;
chr3	transdecoder	exon	35415318	35415456	.	-	.	gene_name 98204849|unc80-2; gene_id MSTRG.9034; transcript_id MSTRG.9034.3;
chr3	transdecoder	exon	35415318	35415456	.	-	.	gene_name 98204849|unc80-2; gene_id MSTRG.9034; transcript_id MSTRG.9034.4;
chr3	transdecoder	exon	35415318	35415456	.	-	.	gene_name 98204849|unc80-2; gene_id MSTRG.9034; transcript_id MSTRG.9034.5;
chr3	transdecoder	exon	35415318	35415456	.	-	.	gene_name 98204849|unc80-2; gene_id MSTRG.9034; transcript_id MSTRG.9034.6;
chr3	transdecoder	exon	35415318	35415456	.	-	.	gene_name 98204849|unc80-2; gene_id MSTRG.9034; transcript_id MSTRG.9034.7;
chr3	transdecoder	exon	35415318	35415456	.	-	.	gene_name 98204849|unc80-2; gene_id MSTRG.9034; transcript_id MSTRG.9034.8;
chr3	transdecoder	exon	35415318	35415456	.	-	.	gene_name 98204849|unc80-2; gene_id MSTRG.9034; transcript_id MSTRG.9034.9;
chr3	transdecoder	CDS	35415533	35415646	.	-	0	gene_name 98204849|unc80-2; gene_id MSTRG.9034; transcript_id MSTRG.9034.1;
chr3	transdecoder	CDS	35415533	35415646	.	-	0	gene_name 98204849|unc80-2; gene_id MSTRG.9034; transcript_id MSTRG.9034.15;
chr3	transdecoder	CDS	35415533	35415646	.	-	0	gene_name 98204849|unc80-2; gene_id MSTRG.9034; transcript_id MSTRG.9034.18;
chr3	transdecoder	CDS	35415533	35415646	.	-	0	gene_name 98204849|unc80-2; gene_id MSTRG.9034; transcript_id MSTRG.9034.19;
chr3	transdecoder	CDS	35415533	35415646	.	-	0	gene_name 98204849|unc80-2; gene_id MSTRG.9034; transcript_id MSTRG.9034.2;
chr3	transdecoder	CDS	35415533	35415646	.	-	0	gene_name 98204849|unc80-2; gene_id MSTRG.9034; transcript_id MSTRG.9034.20;
chr3	transdecoder	CDS	35415533	35415646	.	-	0	gene_name 98204849|unc80-2; gene_id MSTRG.9034; transcript_id MSTRG.9034.22;
chr3	transdecoder	CDS	35415533	35415646	.	-	0	gene_name 98204849|unc80-2; gene_id MSTRG.9034; transcript_id MSTRG.9034.23;
chr3	transdecoder	CDS	35415533	35415646	.	-	0	gene_name 98204849|unc80-2; gene_id MSTRG.9034; transcript_id MSTRG.9034.24;
chr3	transdecoder	CDS	35415533	35415646	.	-	0	gene_name 98204849|unc80-2; gene_id MSTRG.9034; transcript_id MSTRG.9034.25;
chr3	transdecoder	CDS	35415533	35415646	.	-	0	gene_name 98204849|unc80-2; gene_id MSTRG.9034; transcript_id MSTRG.9034.26;
chr3	transdecoder	CDS	35415533	35415646	.	-	0	gene_name 98204849|unc80-2; gene_id MSTRG.9034; transcript_id MSTRG.9034.27;
chr3	transdecoder	CDS	35415533	35415646	.	-	0	gene_name 98204849|unc80-2; gene_id MSTRG.9034; transcript_id MSTRG.9034.28;
chr3	transdecoder	CDS	35415533	35415646	.	-	0	gene_name 98204849|unc80-2; gene_id MSTRG.9034; transcript_id MSTRG.9034.29;
chr3	transdecoder	CDS	35415533	35415646	.	-	0	gene_name 98204849|unc80-2; gene_id MSTRG.9034; transcript_id MSTRG.9034.3;
chr3	transdecoder	CDS	35415533	35415646	.	-	0	gene_name 98204849|unc80-2; gene_id MSTRG.9034; transcript_id MSTRG.9034.4;
chr3	transdecoder	CDS	35415533	35415646	.	-	0	gene_name 98204849|unc80-2; gene_id MSTRG.9034; transcript_id MSTRG.9034.5;
chr3	transdecoder	CDS	35415533	35415646	.	-	0	gene_name 98204849|unc80-2; gene_id MSTRG.9034; transcript_id MSTRG.9034.6;
chr3	transdecoder	CDS	35415533	35415646	.	-	0	gene_name 98204849|unc80-2; gene_id MSTRG.9034; transcript_id MSTRG.9034.7;
chr3	transdecoder	CDS	35415533	35415646	.	-	0	gene_name 98204849|unc80-2; gene_id MSTRG.9034; transcript_id MSTRG.9034.8;
chr3	transdecoder	CDS	35415533	35415646	.	-	0	gene_name 98204849|unc80-2; gene_id MSTRG.9034; transcript_id MSTRG.9034.9;
chr3	transdecoder	exon	35415533	35415646	.	-	.	gene_name 98204849|unc80-2; gene_id MSTRG.9034; transcript_id MSTRG.9034.1;
chr3	transdecoder	exon	35415533	35415646	.	-	.	gene_name 98204849|unc80-2; gene_id MSTRG.9034; transcript_id MSTRG.9034.15;
chr3	transdecoder	exon	35415533	35415646	.	-	.	gene_name 98204849|unc80-2; gene_id MSTRG.9034; transcript_id MSTRG.9034.18;
chr3	transdecoder	exon	35415533	35415646	.	-	.	gene_name 98204849|unc80-2; gene_id MSTRG.9034; transcript_id MSTRG.9034.19;
chr3	transdecoder	exon	35415533	35415646	.	-	.	gene_name 98204849|unc80-2; gene_id MSTRG.9034; transcript_id MSTRG.9034.2;
chr3	transdecoder	exon	35415533	35415646	.	-	.	gene_name 98204849|unc80-2; gene_id MSTRG.9034; transcript_id MSTRG.9034.20;
chr3	transdecoder	exon	35415533	35415646	.	-	.	gene_name 98204849|unc80-2; gene_id MSTRG.9034; transcript_id MSTRG.9034.22;
chr3	transdecoder	exon	35415533	35415646	.	-	.	gene_name 98204849|unc80-2; gene_id MSTRG.9034; transcript_id MSTRG.9034.23;
chr3	transdecoder	exon	35415533	35415646	.	-	.	gene_name 98204849|unc80-2; gene_id MSTRG.9034; transcript_id MSTRG.9034.24;
chr3	transdecoder	exon	35415533	35415646	.	-	.	gene_name 98204849|unc80-2; gene_id MSTRG.9034; transcript_id MSTRG.9034.25;
chr3	transdecoder	exon	35415533	35415646	.	-	.	gene_name 98204849|unc80-2; gene_id MSTRG.9034; transcript_id MSTRG.9034.26;
chr3	transdecoder	exon	35415533	35415646	.	-	.	gene_name 98204849|unc80-2; gene_id MSTRG.9034; transcript_id MSTRG.9034.27;
chr3	transdecoder	exon	35415533	35415646	.	-	.	gene_name 98204849|unc80-2; gene_id MSTRG.9034; transcript_id MSTRG.9034.28;
chr3	transdecoder	exon	35415533	35415646	.	-	.	gene_name 98204849|unc80-2; gene_id MSTRG.9034; transcript_id MSTRG.9034.29;
chr3	transdecoder	exon	35415533	35415646	.	-	.	gene_name 98204849|unc80-2; gene_id MSTRG.9034; transcript_id MSTRG.9034.3;
chr3	transdecoder	exon	35415533	35415646	.	-	.	gene_name 98204849|unc80-2; gene_id MSTRG.9034; transcript_id MSTRG.9034.4;
chr3	transdecoder	exon	35415533	35415646	.	-	.	gene_name 98204849|unc80-2; gene_id MSTRG.9034; transcript_id MSTRG.9034.5;
chr3	transdecoder	exon	35415533	35415646	.	-	.	gene_name 98204849|unc80-2; gene_id MSTRG.9034; transcript_id MSTRG.9034.6;
chr3	transdecoder	exon	35415533	35415646	.	-	.	gene_name 98204849|unc80-2; gene_id MSTRG.9034; transcript_id MSTRG.9034.7;
chr3	transdecoder	exon	35415533	35415646	.	-	.	gene_name 98204849|unc80-2; gene_id MSTRG.9034; transcript_id MSTRG.9034.8;
chr3	transdecoder	exon	35415533	35415646	.	-	.	gene_name 98204849|unc80-2; gene_id MSTRG.9034; transcript_id MSTRG.9034.9;
chr3	transdecoder	CDS	35416069	35416263	.	-	0	gene_name 98204849|unc80-2; gene_id MSTRG.9034; transcript_id MSTRG.9034.1;
chr3	transdecoder	CDS	35416069	35416263	.	-	0	gene_name 98204849|unc80-2; gene_id MSTRG.9034; transcript_id MSTRG.9034.15;
chr3	transdecoder	CDS	35416069	35416263	.	-	0	gene_name 98204849|unc80-2; gene_id MSTRG.9034; transcript_id MSTRG.9034.18;
chr3	transdecoder	CDS	35416069	35416263	.	-	0	gene_name 98204849|unc80-2; gene_id MSTRG.9034; transcript_id MSTRG.9034.19;
chr3	transdecoder	CDS	35416069	35416263	.	-	0	gene_name 98204849|unc80-2; gene_id MSTRG.9034; transcript_id MSTRG.9034.2;
chr3	transdecoder	CDS	35416069	35416263	.	-	0	gene_name 98204849|unc80-2; gene_id MSTRG.9034; transcript_id MSTRG.9034.20;
chr3	transdecoder	CDS	35416069	35416263	.	-	0	gene_name 98204849|unc80-2; gene_id MSTRG.9034; transcript_id MSTRG.9034.22;
chr3	transdecoder	CDS	35416069	35416263	.	-	0	gene_name 98204849|unc80-2; gene_id MSTRG.9034; transcript_id MSTRG.9034.23;
chr3	transdecoder	CDS	35416069	35416263	.	-	0	gene_name 98204849|unc80-2; gene_id MSTRG.9034; transcript_id MSTRG.9034.24;
chr3	transdecoder	CDS	35416069	35416263	.	-	0	gene_name 98204849|unc80-2; gene_id MSTRG.9034; transcript_id MSTRG.9034.25;
chr3	transdecoder	CDS	35416069	35416263	.	-	0	gene_name 98204849|unc80-2; gene_id MSTRG.9034; transcript_id MSTRG.9034.26;
chr3	transdecoder	CDS	35416069	35416263	.	-	0	gene_name 98204849|unc80-2; gene_id MSTRG.9034; transcript_id MSTRG.9034.27;
chr3	transdecoder	CDS	35416069	35416263	.	-	0	gene_name 98204849|unc80-2; gene_id MSTRG.9034; transcript_id MSTRG.9034.28;
chr3	transdecoder	CDS	35416069	35416263	.	-	0	gene_name 98204849|unc80-2; gene_id MSTRG.9034; transcript_id MSTRG.9034.29;
chr3	transdecoder	CDS	35416069	35416263	.	-	0	gene_name 98204849|unc80-2; gene_id MSTRG.9034; transcript_id MSTRG.9034.3;
chr3	transdecoder	CDS	35416069	35416263	.	-	0	gene_name 98204849|unc80-2; gene_id MSTRG.9034; transcript_id MSTRG.9034.4;
chr3	transdecoder	CDS	35416069	35416263	.	-	0	gene_name 98204849|unc80-2; gene_id MSTRG.9034; transcript_id MSTRG.9034.5;
chr3	transdecoder	CDS	35416069	35416263	.	-	0	gene_name 98204849|unc80-2; gene_id MSTRG.9034; transcript_id MSTRG.9034.6;
chr3	transdecoder	CDS	35416069	35416263	.	-	0	gene_name 98204849|unc80-2; gene_id MSTRG.9034; transcript_id MSTRG.9034.7;
chr3	transdecoder	CDS	35416069	35416263	.	-	0	gene_name 98204849|unc80-2; gene_id MSTRG.9034; transcript_id MSTRG.9034.8;
chr3	transdecoder	CDS	35416069	35416263	.	-	0	gene_name 98204849|unc80-2; gene_id MSTRG.9034; transcript_id MSTRG.9034.9;
chr3	transdecoder	exon	35416069	35416263	.	-	.	gene_name 98204849|unc80-2; gene_id MSTRG.9034; transcript_id MSTRG.9034.1;
chr3	transdecoder	exon	35416069	35416263	.	-	.	gene_name 98204849|unc80-2; gene_id MSTRG.9034; transcript_id MSTRG.9034.15;
chr3	transdecoder	exon	35416069	35416263	.	-	.	gene_name 98204849|unc80-2; gene_id MSTRG.9034; transcript_id MSTRG.9034.18;
chr3	transdecoder	exon	35416069	35416263	.	-	.	gene_name 98204849|unc80-2; gene_id MSTRG.9034; transcript_id MSTRG.9034.19;
chr3	transdecoder	exon	35416069	35416263	.	-	.	gene_name 98204849|unc80-2; gene_id MSTRG.9034; transcript_id MSTRG.9034.2;
chr3	transdecoder	exon	35416069	35416263	.	-	.	gene_name 98204849|unc80-2; gene_id MSTRG.9034; transcript_id MSTRG.9034.20;
chr3	transdecoder	exon	35416069	35416263	.	-	.	gene_name 98204849|unc80-2; gene_id MSTRG.9034; transcript_id MSTRG.9034.22;
chr3	transdecoder	exon	35416069	35416263	.	-	.	gene_name 98204849|unc80-2; gene_id MSTRG.9034; transcript_id MSTRG.9034.23;
chr3	transdecoder	exon	35416069	35416263	.	-	.	gene_name 98204849|unc80-2; gene_id MSTRG.9034; transcript_id MSTRG.9034.24;
chr3	transdecoder	exon	35416069	35416263	.	-	.	gene_name 98204849|unc80-2; gene_id MSTRG.9034; transcript_id MSTRG.9034.25;
chr3	transdecoder	exon	35416069	35416263	.	-	.	gene_name 98204849|unc80-2; gene_id MSTRG.9034; transcript_id MSTRG.9034.26;
chr3	transdecoder	exon	35416069	35416263	.	-	.	gene_name 98204849|unc80-2; gene_id MSTRG.9034; transcript_id MSTRG.9034.27;
chr3	transdecoder	exon	35416069	35416263	.	-	.	gene_name 98204849|unc80-2; gene_id MSTRG.9034; transcript_id MSTRG.9034.28;
chr3	transdecoder	exon	35416069	35416263	.	-	.	gene_name 98204849|unc80-2; gene_id MSTRG.9034; transcript_id MSTRG.9034.29;
chr3	transdecoder	exon	35416069	35416263	.	-	.	gene_name 98204849|unc80-2; gene_id MSTRG.9034; transcript_id MSTRG.9034.3;
chr3	transdecoder	exon	35416069	35416263	.	-	.	gene_name 98204849|unc80-2; gene_id MSTRG.9034; transcript_id MSTRG.9034.4;
chr3	transdecoder	exon	35416069	35416263	.	-	.	gene_name 98204849|unc80-2; gene_id MSTRG.9034; transcript_id MSTRG.9034.5;
chr3	transdecoder	exon	35416069	35416263	.	-	.	gene_name 98204849|unc80-2; gene_id MSTRG.9034; transcript_id MSTRG.9034.6;
chr3	transdecoder	exon	35416069	35416263	.	-	.	gene_name 98204849|unc80-2; gene_id MSTRG.9034; transcript_id MSTRG.9034.7;
chr3	transdecoder	exon	35416069	35416263	.	-	.	gene_name 98204849|unc80-2; gene_id MSTRG.9034; transcript_id MSTRG.9034.8;
chr3	transdecoder	exon	35416069	35416263	.	-	.	gene_name 98204849|unc80-2; gene_id MSTRG.9034; transcript_id MSTRG.9034.9;
chr3	transdecoder	CDS	35416549	35416685	.	-	2	gene_name 98204849|unc80-2; gene_id MSTRG.9034; transcript_id MSTRG.9034.1;
chr3	transdecoder	CDS	35416549	35416685	.	-	2	gene_name 98204849|unc80-2; gene_id MSTRG.9034; transcript_id MSTRG.9034.15;
chr3	transdecoder	CDS	35416549	35416685	.	-	2	gene_name 98204849|unc80-2; gene_id MSTRG.9034; transcript_id MSTRG.9034.18;
chr3	transdecoder	CDS	35416549	35416685	.	-	2	gene_name 98204849|unc80-2; gene_id MSTRG.9034; transcript_id MSTRG.9034.19;
chr3	transdecoder	CDS	35416549	35416685	.	-	2	gene_name 98204849|unc80-2; gene_id MSTRG.9034; transcript_id MSTRG.9034.2;
chr3	transdecoder	CDS	35416549	35416685	.	-	2	gene_name 98204849|unc80-2; gene_id MSTRG.9034; transcript_id MSTRG.9034.20;
chr3	transdecoder	CDS	35416549	35416685	.	-	2	gene_name 98204849|unc80-2; gene_id MSTRG.9034; transcript_id MSTRG.9034.22;
chr3	transdecoder	CDS	35416549	35416685	.	-	2	gene_name 98204849|unc80-2; gene_id MSTRG.9034; transcript_id MSTRG.9034.23;
chr3	transdecoder	CDS	35416549	35416685	.	-	2	gene_name 98204849|unc80-2; gene_id MSTRG.9034; transcript_id MSTRG.9034.24;
chr3	transdecoder	CDS	35416549	35416685	.	-	2	gene_name 98204849|unc80-2; gene_id MSTRG.9034; transcript_id MSTRG.9034.25;
chr3	transdecoder	CDS	35416549	35416685	.	-	2	gene_name 98204849|unc80-2; gene_id MSTRG.9034; transcript_id MSTRG.9034.26;
chr3	transdecoder	CDS	35416549	35416685	.	-	2	gene_name 98204849|unc80-2; gene_id MSTRG.9034; transcript_id MSTRG.9034.27;
chr3	transdecoder	CDS	35416549	35416685	.	-	2	gene_name 98204849|unc80-2; gene_id MSTRG.9034; transcript_id MSTRG.9034.28;
chr3	transdecoder	CDS	35416549	35416685	.	-	2	gene_name 98204849|unc80-2; gene_id MSTRG.9034; transcript_id MSTRG.9034.29;
chr3	transdecoder	CDS	35416549	35416685	.	-	2	gene_name 98204849|unc80-2; gene_id MSTRG.9034; transcript_id MSTRG.9034.3;
chr3	transdecoder	CDS	35416549	35416685	.	-	2	gene_name 98204849|unc80-2; gene_id MSTRG.9034; transcript_id MSTRG.9034.4;
chr3	transdecoder	CDS	35416549	35416685	.	-	2	gene_name 98204849|unc80-2; gene_id MSTRG.9034; transcript_id MSTRG.9034.5;
chr3	transdecoder	CDS	35416549	35416685	.	-	2	gene_name 98204849|unc80-2; gene_id MSTRG.9034; transcript_id MSTRG.9034.6;
chr3	transdecoder	CDS	35416549	35416685	.	-	2	gene_name 98204849|unc80-2; gene_id MSTRG.9034; transcript_id MSTRG.9034.7;
chr3	transdecoder	CDS	35416549	35416685	.	-	2	gene_name 98204849|unc80-2; gene_id MSTRG.9034; transcript_id MSTRG.9034.8;
chr3	transdecoder	CDS	35416549	35416685	.	-	2	gene_name 98204849|unc80-2; gene_id MSTRG.9034; transcript_id MSTRG.9034.9;
chr3	transdecoder	exon	35416549	35416685	.	-	.	gene_name 98204849|unc80-2; gene_id MSTRG.9034; transcript_id MSTRG.9034.1;
chr3	transdecoder	exon	35416549	35416685	.	-	.	gene_name 98204849|unc80-2; gene_id MSTRG.9034; transcript_id MSTRG.9034.15;
chr3	transdecoder	exon	35416549	35416685	.	-	.	gene_name 98204849|unc80-2; gene_id MSTRG.9034; transcript_id MSTRG.9034.18;
chr3	transdecoder	exon	35416549	35416685	.	-	.	gene_name 98204849|unc80-2; gene_id MSTRG.9034; transcript_id MSTRG.9034.19;
chr3	transdecoder	exon	35416549	35416685	.	-	.	gene_name 98204849|unc80-2; gene_id MSTRG.9034; transcript_id MSTRG.9034.2;
chr3	transdecoder	exon	35416549	35416685	.	-	.	gene_name 98204849|unc80-2; gene_id MSTRG.9034; transcript_id MSTRG.9034.20;
chr3	transdecoder	exon	35416549	35416685	.	-	.	gene_name 98204849|unc80-2; gene_id MSTRG.9034; transcript_id MSTRG.9034.22;
chr3	transdecoder	exon	35416549	35416685	.	-	.	gene_name 98204849|unc80-2; gene_id MSTRG.9034; transcript_id MSTRG.9034.23;
chr3	transdecoder	exon	35416549	35416685	.	-	.	gene_name 98204849|unc80-2; gene_id MSTRG.9034; transcript_id MSTRG.9034.24;
chr3	transdecoder	exon	35416549	35416685	.	-	.	gene_name 98204849|unc80-2; gene_id MSTRG.9034; transcript_id MSTRG.9034.25;
chr3	transdecoder	exon	35416549	35416685	.	-	.	gene_name 98204849|unc80-2; gene_id MSTRG.9034; transcript_id MSTRG.9034.26;
chr3	transdecoder	exon	35416549	35416685	.	-	.	gene_name 98204849|unc80-2; gene_id MSTRG.9034; transcript_id MSTRG.9034.27;
chr3	transdecoder	exon	35416549	35416685	.	-	.	gene_name 98204849|unc80-2; gene_id MSTRG.9034; transcript_id MSTRG.9034.28;
chr3	transdecoder	exon	35416549	35416685	.	-	.	gene_name 98204849|unc80-2; gene_id MSTRG.9034; transcript_id MSTRG.9034.29;
chr3	transdecoder	exon	35416549	35416685	.	-	.	gene_name 98204849|unc80-2; gene_id MSTRG.9034; transcript_id MSTRG.9034.3;
chr3	transdecoder	exon	35416549	35416685	.	-	.	gene_name 98204849|unc80-2; gene_id MSTRG.9034; transcript_id MSTRG.9034.4;
chr3	transdecoder	exon	35416549	35416685	.	-	.	gene_name 98204849|unc80-2; gene_id MSTRG.9034; transcript_id MSTRG.9034.5;
chr3	transdecoder	exon	35416549	35416685	.	-	.	gene_name 98204849|unc80-2; gene_id MSTRG.9034; transcript_id MSTRG.9034.6;
chr3	transdecoder	exon	35416549	35416685	.	-	.	gene_name 98204849|unc80-2; gene_id MSTRG.9034; transcript_id MSTRG.9034.7;
chr3	transdecoder	exon	35416549	35416685	.	-	.	gene_name 98204849|unc80-2; gene_id MSTRG.9034; transcript_id MSTRG.9034.8;
chr3	transdecoder	exon	35416549	35416685	.	-	.	gene_name 98204849|unc80-2; gene_id MSTRG.9034; transcript_id MSTRG.9034.9;
chr3	transdecoder	CDS	35417305	35417448	.	-	2	gene_name 98204849|unc80-2; gene_id MSTRG.9034; transcript_id MSTRG.9034.1;
chr3	transdecoder	CDS	35417305	35417448	.	-	2	gene_name 98204849|unc80-2; gene_id MSTRG.9034; transcript_id MSTRG.9034.15;
chr3	transdecoder	CDS	35417305	35417448	.	-	2	gene_name 98204849|unc80-2; gene_id MSTRG.9034; transcript_id MSTRG.9034.18;
chr3	transdecoder	CDS	35417305	35417448	.	-	2	gene_name 98204849|unc80-2; gene_id MSTRG.9034; transcript_id MSTRG.9034.19;
chr3	transdecoder	CDS	35417305	35417448	.	-	2	gene_name 98204849|unc80-2; gene_id MSTRG.9034; transcript_id MSTRG.9034.2;
chr3	transdecoder	CDS	35417305	35417448	.	-	2	gene_name 98204849|unc80-2; gene_id MSTRG.9034; transcript_id MSTRG.9034.20;
chr3	transdecoder	CDS	35417305	35417448	.	-	2	gene_name 98204849|unc80-2; gene_id MSTRG.9034; transcript_id MSTRG.9034.22;
chr3	transdecoder	CDS	35417305	35417448	.	-	2	gene_name 98204849|unc80-2; gene_id MSTRG.9034; transcript_id MSTRG.9034.23;
chr3	transdecoder	CDS	35417305	35417448	.	-	2	gene_name 98204849|unc80-2; gene_id MSTRG.9034; transcript_id MSTRG.9034.24;
chr3	transdecoder	CDS	35417305	35417448	.	-	2	gene_name 98204849|unc80-2; gene_id MSTRG.9034; transcript_id MSTRG.9034.25;
chr3	transdecoder	CDS	35417305	35417448	.	-	2	gene_name 98204849|unc80-2; gene_id MSTRG.9034; transcript_id MSTRG.9034.26;
chr3	transdecoder	CDS	35417305	35417448	.	-	2	gene_name 98204849|unc80-2; gene_id MSTRG.9034; transcript_id MSTRG.9034.27;
chr3	transdecoder	CDS	35417305	35417448	.	-	2	gene_name 98204849|unc80-2; gene_id MSTRG.9034; transcript_id MSTRG.9034.28;
chr3	transdecoder	CDS	35417305	35417448	.	-	2	gene_name 98204849|unc80-2; gene_id MSTRG.9034; transcript_id MSTRG.9034.29;
chr3	transdecoder	CDS	35417305	35417448	.	-	2	gene_name 98204849|unc80-2; gene_id MSTRG.9034; transcript_id MSTRG.9034.3;
chr3	transdecoder	CDS	35417305	35417448	.	-	2	gene_name 98204849|unc80-2; gene_id MSTRG.9034; transcript_id MSTRG.9034.4;
chr3	transdecoder	CDS	35417305	35417448	.	-	2	gene_name 98204849|unc80-2; gene_id MSTRG.9034; transcript_id MSTRG.9034.5;
chr3	transdecoder	CDS	35417305	35417448	.	-	2	gene_name 98204849|unc80-2; gene_id MSTRG.9034; transcript_id MSTRG.9034.6;
chr3	transdecoder	CDS	35417305	35417448	.	-	2	gene_name 98204849|unc80-2; gene_id MSTRG.9034; transcript_id MSTRG.9034.7;
chr3	transdecoder	CDS	35417305	35417448	.	-	2	gene_name 98204849|unc80-2; gene_id MSTRG.9034; transcript_id MSTRG.9034.8;
chr3	transdecoder	CDS	35417305	35417448	.	-	2	gene_name 98204849|unc80-2; gene_id MSTRG.9034; transcript_id MSTRG.9034.9;
chr3	transdecoder	exon	35417305	35417448	.	-	.	gene_name 98204849|unc80-2; gene_id MSTRG.9034; transcript_id MSTRG.9034.1;
chr3	transdecoder	exon	35417305	35417448	.	-	.	gene_name 98204849|unc80-2; gene_id MSTRG.9034; transcript_id MSTRG.9034.15;
chr3	transdecoder	exon	35417305	35417448	.	-	.	gene_name 98204849|unc80-2; gene_id MSTRG.9034; transcript_id MSTRG.9034.18;
chr3	transdecoder	exon	35417305	35417448	.	-	.	gene_name 98204849|unc80-2; gene_id MSTRG.9034; transcript_id MSTRG.9034.19;
chr3	transdecoder	exon	35417305	35417448	.	-	.	gene_name 98204849|unc80-2; gene_id MSTRG.9034; transcript_id MSTRG.9034.2;
chr3	transdecoder	exon	35417305	35417448	.	-	.	gene_name 98204849|unc80-2; gene_id MSTRG.9034; transcript_id MSTRG.9034.20;
chr3	transdecoder	exon	35417305	35417448	.	-	.	gene_name 98204849|unc80-2; gene_id MSTRG.9034; transcript_id MSTRG.9034.22;
chr3	transdecoder	exon	35417305	35417448	.	-	.	gene_name 98204849|unc80-2; gene_id MSTRG.9034; transcript_id MSTRG.9034.23;
chr3	transdecoder	exon	35417305	35417448	.	-	.	gene_name 98204849|unc80-2; gene_id MSTRG.9034; transcript_id MSTRG.9034.24;
chr3	transdecoder	exon	35417305	35417448	.	-	.	gene_name 98204849|unc80-2; gene_id MSTRG.9034; transcript_id MSTRG.9034.25;
chr3	transdecoder	exon	35417305	35417448	.	-	.	gene_name 98204849|unc80-2; gene_id MSTRG.9034; transcript_id MSTRG.9034.26;
chr3	transdecoder	exon	35417305	35417448	.	-	.	gene_name 98204849|unc80-2; gene_id MSTRG.9034; transcript_id MSTRG.9034.27;
chr3	transdecoder	exon	35417305	35417448	.	-	.	gene_name 98204849|unc80-2; gene_id MSTRG.9034; transcript_id MSTRG.9034.28;
chr3	transdecoder	exon	35417305	35417448	.	-	.	gene_name 98204849|unc80-2; gene_id MSTRG.9034; transcript_id MSTRG.9034.29;
chr3	transdecoder	exon	35417305	35417448	.	-	.	gene_name 98204849|unc80-2; gene_id MSTRG.9034; transcript_id MSTRG.9034.3;
chr3	transdecoder	exon	35417305	35417448	.	-	.	gene_name 98204849|unc80-2; gene_id MSTRG.9034; transcript_id MSTRG.9034.4;
chr3	transdecoder	exon	35417305	35417448	.	-	.	gene_name 98204849|unc80-2; gene_id MSTRG.9034; transcript_id MSTRG.9034.5;
chr3	transdecoder	exon	35417305	35417448	.	-	.	gene_name 98204849|unc80-2; gene_id MSTRG.9034; transcript_id MSTRG.9034.6;
chr3	transdecoder	exon	35417305	35417448	.	-	.	gene_name 98204849|unc80-2; gene_id MSTRG.9034; transcript_id MSTRG.9034.7;
chr3	transdecoder	exon	35417305	35417448	.	-	.	gene_name 98204849|unc80-2; gene_id MSTRG.9034; transcript_id MSTRG.9034.8;
chr3	transdecoder	exon	35417305	35417448	.	-	.	gene_name 98204849|unc80-2; gene_id MSTRG.9034; transcript_id MSTRG.9034.9;
chr3	transdecoder	CDS	35417492	35417569	.	-	2	gene_name 98204849|unc80-2; gene_id MSTRG.9034; transcript_id MSTRG.9034.1;
chr3	transdecoder	CDS	35417492	35417569	.	-	2	gene_name 98204849|unc80-2; gene_id MSTRG.9034; transcript_id MSTRG.9034.15;
chr3	transdecoder	CDS	35417492	35417569	.	-	2	gene_name 98204849|unc80-2; gene_id MSTRG.9034; transcript_id MSTRG.9034.18;
chr3	transdecoder	CDS	35417492	35417569	.	-	2	gene_name 98204849|unc80-2; gene_id MSTRG.9034; transcript_id MSTRG.9034.19;
chr3	transdecoder	CDS	35417492	35417569	.	-	2	gene_name 98204849|unc80-2; gene_id MSTRG.9034; transcript_id MSTRG.9034.2;
chr3	transdecoder	CDS	35417492	35417569	.	-	2	gene_name 98204849|unc80-2; gene_id MSTRG.9034; transcript_id MSTRG.9034.20;
chr3	transdecoder	CDS	35417492	35417569	.	-	2	gene_name 98204849|unc80-2; gene_id MSTRG.9034; transcript_id MSTRG.9034.22;
chr3	transdecoder	CDS	35417492	35417569	.	-	2	gene_name 98204849|unc80-2; gene_id MSTRG.9034; transcript_id MSTRG.9034.23;
chr3	transdecoder	CDS	35417492	35417569	.	-	2	gene_name 98204849|unc80-2; gene_id MSTRG.9034; transcript_id MSTRG.9034.24;
chr3	transdecoder	CDS	35417492	35417569	.	-	2	gene_name 98204849|unc80-2; gene_id MSTRG.9034; transcript_id MSTRG.9034.25;
chr3	transdecoder	CDS	35417492	35417569	.	-	2	gene_name 98204849|unc80-2; gene_id MSTRG.9034; transcript_id MSTRG.9034.26;
chr3	transdecoder	CDS	35417492	35417569	.	-	2	gene_name 98204849|unc80-2; gene_id MSTRG.9034; transcript_id MSTRG.9034.27;
chr3	transdecoder	CDS	35417492	35417569	.	-	2	gene_name 98204849|unc80-2; gene_id MSTRG.9034; transcript_id MSTRG.9034.28;
chr3	transdecoder	CDS	35417492	35417569	.	-	2	gene_name 98204849|unc80-2; gene_id MSTRG.9034; transcript_id MSTRG.9034.29;
chr3	transdecoder	CDS	35417492	35417569	.	-	2	gene_name 98204849|unc80-2; gene_id MSTRG.9034; transcript_id MSTRG.9034.3;
chr3	transdecoder	CDS	35417492	35417569	.	-	2	gene_name 98204849|unc80-2; gene_id MSTRG.9034; transcript_id MSTRG.9034.4;
chr3	transdecoder	CDS	35417492	35417569	.	-	2	gene_name 98204849|unc80-2; gene_id MSTRG.9034; transcript_id MSTRG.9034.5;
chr3	transdecoder	CDS	35417492	35417569	.	-	2	gene_name 98204849|unc80-2; gene_id MSTRG.9034; transcript_id MSTRG.9034.6;
chr3	transdecoder	CDS	35417492	35417569	.	-	2	gene_name 98204849|unc80-2; gene_id MSTRG.9034; transcript_id MSTRG.9034.7;
chr3	transdecoder	CDS	35417492	35417569	.	-	2	gene_name 98204849|unc80-2; gene_id MSTRG.9034; transcript_id MSTRG.9034.8;
chr3	transdecoder	CDS	35417492	35417569	.	-	2	gene_name 98204849|unc80-2; gene_id MSTRG.9034; transcript_id MSTRG.9034.9;
chr3	transdecoder	exon	35417492	35417569	.	-	.	gene_name 98204849|unc80-2; gene_id MSTRG.9034; transcript_id MSTRG.9034.1;
chr3	transdecoder	exon	35417492	35417569	.	-	.	gene_name 98204849|unc80-2; gene_id MSTRG.9034; transcript_id MSTRG.9034.15;
chr3	transdecoder	exon	35417492	35417569	.	-	.	gene_name 98204849|unc80-2; gene_id MSTRG.9034; transcript_id MSTRG.9034.18;
chr3	transdecoder	exon	35417492	35417569	.	-	.	gene_name 98204849|unc80-2; gene_id MSTRG.9034; transcript_id MSTRG.9034.19;
chr3	transdecoder	exon	35417492	35417569	.	-	.	gene_name 98204849|unc80-2; gene_id MSTRG.9034; transcript_id MSTRG.9034.2;
chr3	transdecoder	exon	35417492	35417569	.	-	.	gene_name 98204849|unc80-2; gene_id MSTRG.9034; transcript_id MSTRG.9034.20;
chr3	transdecoder	exon	35417492	35417569	.	-	.	gene_name 98204849|unc80-2; gene_id MSTRG.9034; transcript_id MSTRG.9034.22;
chr3	transdecoder	exon	35417492	35417569	.	-	.	gene_name 98204849|unc80-2; gene_id MSTRG.9034; transcript_id MSTRG.9034.23;
chr3	transdecoder	exon	35417492	35417569	.	-	.	gene_name 98204849|unc80-2; gene_id MSTRG.9034; transcript_id MSTRG.9034.24;
chr3	transdecoder	exon	35417492	35417569	.	-	.	gene_name 98204849|unc80-2; gene_id MSTRG.9034; transcript_id MSTRG.9034.25;
chr3	transdecoder	exon	35417492	35417569	.	-	.	gene_name 98204849|unc80-2; gene_id MSTRG.9034; transcript_id MSTRG.9034.26;
chr3	transdecoder	exon	35417492	35417569	.	-	.	gene_name 98204849|unc80-2; gene_id MSTRG.9034; transcript_id MSTRG.9034.27;
chr3	transdecoder	exon	35417492	35417569	.	-	.	gene_name 98204849|unc80-2; gene_id MSTRG.9034; transcript_id MSTRG.9034.28;
chr3	transdecoder	exon	35417492	35417569	.	-	.	gene_name 98204849|unc80-2; gene_id MSTRG.9034; transcript_id MSTRG.9034.29;
chr3	transdecoder	exon	35417492	35417569	.	-	.	gene_name 98204849|unc80-2; gene_id MSTRG.9034; transcript_id MSTRG.9034.3;
chr3	transdecoder	exon	35417492	35417569	.	-	.	gene_name 98204849|unc80-2; gene_id MSTRG.9034; transcript_id MSTRG.9034.4;
chr3	transdecoder	exon	35417492	35417569	.	-	.	gene_name 98204849|unc80-2; gene_id MSTRG.9034; transcript_id MSTRG.9034.5;
chr3	transdecoder	exon	35417492	35417569	.	-	.	gene_name 98204849|unc80-2; gene_id MSTRG.9034; transcript_id MSTRG.9034.6;
chr3	transdecoder	exon	35417492	35417569	.	-	.	gene_name 98204849|unc80-2; gene_id MSTRG.9034; transcript_id MSTRG.9034.7;
chr3	transdecoder	exon	35417492	35417569	.	-	.	gene_name 98204849|unc80-2; gene_id MSTRG.9034; transcript_id MSTRG.9034.8;
chr3	transdecoder	exon	35417492	35417569	.	-	.	gene_name 98204849|unc80-2; gene_id MSTRG.9034; transcript_id MSTRG.9034.9;
chr3	transdecoder	CDS	35418061	35418259	.	-	0	gene_name 98204849|unc80-2; gene_id MSTRG.9034; transcript_id MSTRG.9034.5;
chr3	transdecoder	CDS	35418061	35418259	.	-	0	gene_name 98204849|unc80-2; gene_id MSTRG.9034; transcript_id MSTRG.9034.6;
chr3	transdecoder	CDS	35418061	35418303	.	-	2	gene_name 98204849|unc80-2; gene_id MSTRG.9034; transcript_id MSTRG.9034.1;
chr3	transdecoder	CDS	35418061	35418303	.	-	2	gene_name 98204849|unc80-2; gene_id MSTRG.9034; transcript_id MSTRG.9034.15;
chr3	transdecoder	CDS	35418061	35418303	.	-	2	gene_name 98204849|unc80-2; gene_id MSTRG.9034; transcript_id MSTRG.9034.18;
chr3	transdecoder	CDS	35418061	35418303	.	-	2	gene_name 98204849|unc80-2; gene_id MSTRG.9034; transcript_id MSTRG.9034.19;
chr3	transdecoder	CDS	35418061	35418303	.	-	2	gene_name 98204849|unc80-2; gene_id MSTRG.9034; transcript_id MSTRG.9034.2;
chr3	transdecoder	CDS	35418061	35418303	.	-	2	gene_name 98204849|unc80-2; gene_id MSTRG.9034; transcript_id MSTRG.9034.20;
chr3	transdecoder	CDS	35418061	35418303	.	-	2	gene_name 98204849|unc80-2; gene_id MSTRG.9034; transcript_id MSTRG.9034.22;
chr3	transdecoder	CDS	35418061	35418303	.	-	2	gene_name 98204849|unc80-2; gene_id MSTRG.9034; transcript_id MSTRG.9034.23;
chr3	transdecoder	CDS	35418061	35418303	.	-	2	gene_name 98204849|unc80-2; gene_id MSTRG.9034; transcript_id MSTRG.9034.24;
chr3	transdecoder	CDS	35418061	35418303	.	-	2	gene_name 98204849|unc80-2; gene_id MSTRG.9034; transcript_id MSTRG.9034.25;
chr3	transdecoder	CDS	35418061	35418303	.	-	2	gene_name 98204849|unc80-2; gene_id MSTRG.9034; transcript_id MSTRG.9034.26;
chr3	transdecoder	CDS	35418061	35418303	.	-	2	gene_name 98204849|unc80-2; gene_id MSTRG.9034; transcript_id MSTRG.9034.27;
chr3	transdecoder	CDS	35418061	35418303	.	-	2	gene_name 98204849|unc80-2; gene_id MSTRG.9034; transcript_id MSTRG.9034.28;
chr3	transdecoder	CDS	35418061	35418303	.	-	2	gene_name 98204849|unc80-2; gene_id MSTRG.9034; transcript_id MSTRG.9034.29;
chr3	transdecoder	CDS	35418061	35418303	.	-	2	gene_name 98204849|unc80-2; gene_id MSTRG.9034; transcript_id MSTRG.9034.3;
chr3	transdecoder	CDS	35418061	35418303	.	-	2	gene_name 98204849|unc80-2; gene_id MSTRG.9034; transcript_id MSTRG.9034.4;
chr3	transdecoder	CDS	35418061	35418303	.	-	2	gene_name 98204849|unc80-2; gene_id MSTRG.9034; transcript_id MSTRG.9034.7;
chr3	transdecoder	CDS	35418061	35418303	.	-	2	gene_name 98204849|unc80-2; gene_id MSTRG.9034; transcript_id MSTRG.9034.8;
chr3	transdecoder	CDS	35418061	35418303	.	-	2	gene_name 98204849|unc80-2; gene_id MSTRG.9034; transcript_id MSTRG.9034.9;
chr3	transdecoder	exon	35418061	35418303	.	-	.	gene_name 98204849|unc80-2; gene_id MSTRG.9034; transcript_id MSTRG.9034.1;
chr3	transdecoder	exon	35418061	35418303	.	-	.	gene_name 98204849|unc80-2; gene_id MSTRG.9034; transcript_id MSTRG.9034.15;
chr3	transdecoder	exon	35418061	35418303	.	-	.	gene_name 98204849|unc80-2; gene_id MSTRG.9034; transcript_id MSTRG.9034.18;
chr3	transdecoder	exon	35418061	35418303	.	-	.	gene_name 98204849|unc80-2; gene_id MSTRG.9034; transcript_id MSTRG.9034.19;
chr3	transdecoder	exon	35418061	35418303	.	-	.	gene_name 98204849|unc80-2; gene_id MSTRG.9034; transcript_id MSTRG.9034.2;
chr3	transdecoder	exon	35418061	35418303	.	-	.	gene_name 98204849|unc80-2; gene_id MSTRG.9034; transcript_id MSTRG.9034.20;
chr3	transdecoder	exon	35418061	35418303	.	-	.	gene_name 98204849|unc80-2; gene_id MSTRG.9034; transcript_id MSTRG.9034.22;
chr3	transdecoder	exon	35418061	35418303	.	-	.	gene_name 98204849|unc80-2; gene_id MSTRG.9034; transcript_id MSTRG.9034.23;
chr3	transdecoder	exon	35418061	35418303	.	-	.	gene_name 98204849|unc80-2; gene_id MSTRG.9034; transcript_id MSTRG.9034.24;
chr3	transdecoder	exon	35418061	35418303	.	-	.	gene_name 98204849|unc80-2; gene_id MSTRG.9034; transcript_id MSTRG.9034.25;
chr3	transdecoder	exon	35418061	35418303	.	-	.	gene_name 98204849|unc80-2; gene_id MSTRG.9034; transcript_id MSTRG.9034.26;
chr3	transdecoder	exon	35418061	35418303	.	-	.	gene_name 98204849|unc80-2; gene_id MSTRG.9034; transcript_id MSTRG.9034.27;
chr3	transdecoder	exon	35418061	35418303	.	-	.	gene_name 98204849|unc80-2; gene_id MSTRG.9034; transcript_id MSTRG.9034.28;
chr3	transdecoder	exon	35418061	35418303	.	-	.	gene_name 98204849|unc80-2; gene_id MSTRG.9034; transcript_id MSTRG.9034.29;
chr3	transdecoder	exon	35418061	35418303	.	-	.	gene_name 98204849|unc80-2; gene_id MSTRG.9034; transcript_id MSTRG.9034.3;
chr3	transdecoder	exon	35418061	35418303	.	-	.	gene_name 98204849|unc80-2; gene_id MSTRG.9034; transcript_id MSTRG.9034.4;
chr3	transdecoder	exon	35418061	35418303	.	-	.	gene_name 98204849|unc80-2; gene_id MSTRG.9034; transcript_id MSTRG.9034.5;
chr3	transdecoder	exon	35418061	35418303	.	-	.	gene_name 98204849|unc80-2; gene_id MSTRG.9034; transcript_id MSTRG.9034.6;
chr3	transdecoder	exon	35418061	35418303	.	-	.	gene_name 98204849|unc80-2; gene_id MSTRG.9034; transcript_id MSTRG.9034.7;
chr3	transdecoder	exon	35418061	35418303	.	-	.	gene_name 98204849|unc80-2; gene_id MSTRG.9034; transcript_id MSTRG.9034.8;
chr3	transdecoder	exon	35418061	35418303	.	-	.	gene_name 98204849|unc80-2; gene_id MSTRG.9034; transcript_id MSTRG.9034.9;
chr3	transdecoder	five_prime_utr	35418260	35418303	.	-	.	gene_name 98204849|unc80-2; gene_id MSTRG.9034; transcript_id MSTRG.9034.5;
chr3	transdecoder	five_prime_utr	35418260	35418303	.	-	.	gene_name 98204849|unc80-2; gene_id MSTRG.9034; transcript_id MSTRG.9034.6;
chr3	transdecoder	CDS	35419268	35419403	.	-	0	gene_name 98204849|unc80-2; gene_id MSTRG.9034; transcript_id MSTRG.9034.1;
chr3	transdecoder	CDS	35419268	35419403	.	-	0	gene_name 98204849|unc80-2; gene_id MSTRG.9034; transcript_id MSTRG.9034.15;
chr3	transdecoder	CDS	35419268	35419403	.	-	0	gene_name 98204849|unc80-2; gene_id MSTRG.9034; transcript_id MSTRG.9034.18;
chr3	transdecoder	CDS	35419268	35419403	.	-	0	gene_name 98204849|unc80-2; gene_id MSTRG.9034; transcript_id MSTRG.9034.19;
chr3	transdecoder	CDS	35419268	35419403	.	-	0	gene_name 98204849|unc80-2; gene_id MSTRG.9034; transcript_id MSTRG.9034.2;
chr3	transdecoder	CDS	35419268	35419403	.	-	0	gene_name 98204849|unc80-2; gene_id MSTRG.9034; transcript_id MSTRG.9034.20;
chr3	transdecoder	CDS	35419268	35419403	.	-	0	gene_name 98204849|unc80-2; gene_id MSTRG.9034; transcript_id MSTRG.9034.22;
chr3	transdecoder	CDS	35419268	35419403	.	-	0	gene_name 98204849|unc80-2; gene_id MSTRG.9034; transcript_id MSTRG.9034.23;
chr3	transdecoder	CDS	35419268	35419403	.	-	0	gene_name 98204849|unc80-2; gene_id MSTRG.9034; transcript_id MSTRG.9034.24;
chr3	transdecoder	CDS	35419268	35419403	.	-	0	gene_name 98204849|unc80-2; gene_id MSTRG.9034; transcript_id MSTRG.9034.25;
chr3	transdecoder	CDS	35419268	35419403	.	-	0	gene_name 98204849|unc80-2; gene_id MSTRG.9034; transcript_id MSTRG.9034.26;
chr3	transdecoder	CDS	35419268	35419403	.	-	0	gene_name 98204849|unc80-2; gene_id MSTRG.9034; transcript_id MSTRG.9034.27;
chr3	transdecoder	CDS	35419268	35419403	.	-	0	gene_name 98204849|unc80-2; gene_id MSTRG.9034; transcript_id MSTRG.9034.28;
chr3	transdecoder	CDS	35419268	35419403	.	-	0	gene_name 98204849|unc80-2; gene_id MSTRG.9034; transcript_id MSTRG.9034.29;
chr3	transdecoder	CDS	35419268	35419403	.	-	0	gene_name 98204849|unc80-2; gene_id MSTRG.9034; transcript_id MSTRG.9034.3;
chr3	transdecoder	CDS	35419268	35419403	.	-	0	gene_name 98204849|unc80-2; gene_id MSTRG.9034; transcript_id MSTRG.9034.4;
chr3	transdecoder	CDS	35419268	35419403	.	-	0	gene_name 98204849|unc80-2; gene_id MSTRG.9034; transcript_id MSTRG.9034.7;
chr3	transdecoder	CDS	35419268	35419403	.	-	0	gene_name 98204849|unc80-2; gene_id MSTRG.9034; transcript_id MSTRG.9034.8;
chr3	transdecoder	CDS	35419268	35419403	.	-	0	gene_name 98204849|unc80-2; gene_id MSTRG.9034; transcript_id MSTRG.9034.9;
chr3	transdecoder	exon	35419268	35419403	.	-	.	gene_name 98204849|unc80-2; gene_id MSTRG.9034; transcript_id MSTRG.9034.1;
chr3	transdecoder	exon	35419268	35419403	.	-	.	gene_name 98204849|unc80-2; gene_id MSTRG.9034; transcript_id MSTRG.9034.15;
chr3	transdecoder	exon	35419268	35419403	.	-	.	gene_name 98204849|unc80-2; gene_id MSTRG.9034; transcript_id MSTRG.9034.18;
chr3	transdecoder	exon	35419268	35419403	.	-	.	gene_name 98204849|unc80-2; gene_id MSTRG.9034; transcript_id MSTRG.9034.19;
chr3	transdecoder	exon	35419268	35419403	.	-	.	gene_name 98204849|unc80-2; gene_id MSTRG.9034; transcript_id MSTRG.9034.2;
chr3	transdecoder	exon	35419268	35419403	.	-	.	gene_name 98204849|unc80-2; gene_id MSTRG.9034; transcript_id MSTRG.9034.20;
chr3	transdecoder	exon	35419268	35419403	.	-	.	gene_name 98204849|unc80-2; gene_id MSTRG.9034; transcript_id MSTRG.9034.22;
chr3	transdecoder	exon	35419268	35419403	.	-	.	gene_name 98204849|unc80-2; gene_id MSTRG.9034; transcript_id MSTRG.9034.23;
chr3	transdecoder	exon	35419268	35419403	.	-	.	gene_name 98204849|unc80-2; gene_id MSTRG.9034; transcript_id MSTRG.9034.24;
chr3	transdecoder	exon	35419268	35419403	.	-	.	gene_name 98204849|unc80-2; gene_id MSTRG.9034; transcript_id MSTRG.9034.25;
chr3	transdecoder	exon	35419268	35419403	.	-	.	gene_name 98204849|unc80-2; gene_id MSTRG.9034; transcript_id MSTRG.9034.26;
chr3	transdecoder	exon	35419268	35419403	.	-	.	gene_name 98204849|unc80-2; gene_id MSTRG.9034; transcript_id MSTRG.9034.27;
chr3	transdecoder	exon	35419268	35419403	.	-	.	gene_name 98204849|unc80-2; gene_id MSTRG.9034; transcript_id MSTRG.9034.28;
chr3	transdecoder	exon	35419268	35419403	.	-	.	gene_name 98204849|unc80-2; gene_id MSTRG.9034; transcript_id MSTRG.9034.29;
chr3	transdecoder	exon	35419268	35419403	.	-	.	gene_name 98204849|unc80-2; gene_id MSTRG.9034; transcript_id MSTRG.9034.3;
chr3	transdecoder	exon	35419268	35419403	.	-	.	gene_name 98204849|unc80-2; gene_id MSTRG.9034; transcript_id MSTRG.9034.4;
chr3	transdecoder	exon	35419268	35419403	.	-	.	gene_name 98204849|unc80-2; gene_id MSTRG.9034; transcript_id MSTRG.9034.7;
chr3	transdecoder	exon	35419268	35419403	.	-	.	gene_name 98204849|unc80-2; gene_id MSTRG.9034; transcript_id MSTRG.9034.8;
chr3	transdecoder	exon	35419268	35419403	.	-	.	gene_name 98204849|unc80-2; gene_id MSTRG.9034; transcript_id MSTRG.9034.9;
chr3	transdecoder	CDS	35419570	35419785	.	-	0	gene_name 98204849|unc80-2; gene_id MSTRG.9034; transcript_id MSTRG.9034.1;
chr3	transdecoder	CDS	35419570	35419785	.	-	0	gene_name 98204849|unc80-2; gene_id MSTRG.9034; transcript_id MSTRG.9034.15;
chr3	transdecoder	CDS	35419570	35419785	.	-	0	gene_name 98204849|unc80-2; gene_id MSTRG.9034; transcript_id MSTRG.9034.18;
chr3	transdecoder	CDS	35419570	35419785	.	-	0	gene_name 98204849|unc80-2; gene_id MSTRG.9034; transcript_id MSTRG.9034.19;
chr3	transdecoder	CDS	35419570	35419785	.	-	0	gene_name 98204849|unc80-2; gene_id MSTRG.9034; transcript_id MSTRG.9034.2;
chr3	transdecoder	CDS	35419570	35419785	.	-	0	gene_name 98204849|unc80-2; gene_id MSTRG.9034; transcript_id MSTRG.9034.20;
chr3	transdecoder	CDS	35419570	35419785	.	-	0	gene_name 98204849|unc80-2; gene_id MSTRG.9034; transcript_id MSTRG.9034.22;
chr3	transdecoder	CDS	35419570	35419785	.	-	0	gene_name 98204849|unc80-2; gene_id MSTRG.9034; transcript_id MSTRG.9034.23;
chr3	transdecoder	CDS	35419570	35419785	.	-	0	gene_name 98204849|unc80-2; gene_id MSTRG.9034; transcript_id MSTRG.9034.24;
chr3	transdecoder	CDS	35419570	35419785	.	-	0	gene_name 98204849|unc80-2; gene_id MSTRG.9034; transcript_id MSTRG.9034.25;
chr3	transdecoder	CDS	35419570	35419785	.	-	0	gene_name 98204849|unc80-2; gene_id MSTRG.9034; transcript_id MSTRG.9034.26;
chr3	transdecoder	CDS	35419570	35419785	.	-	0	gene_name 98204849|unc80-2; gene_id MSTRG.9034; transcript_id MSTRG.9034.27;
chr3	transdecoder	CDS	35419570	35419785	.	-	0	gene_name 98204849|unc80-2; gene_id MSTRG.9034; transcript_id MSTRG.9034.28;
chr3	transdecoder	CDS	35419570	35419785	.	-	0	gene_name 98204849|unc80-2; gene_id MSTRG.9034; transcript_id MSTRG.9034.29;
chr3	transdecoder	CDS	35419570	35419785	.	-	0	gene_name 98204849|unc80-2; gene_id MSTRG.9034; transcript_id MSTRG.9034.3;
chr3	transdecoder	CDS	35419570	35419785	.	-	0	gene_name 98204849|unc80-2; gene_id MSTRG.9034; transcript_id MSTRG.9034.4;
chr3	transdecoder	CDS	35419570	35419785	.	-	0	gene_name 98204849|unc80-2; gene_id MSTRG.9034; transcript_id MSTRG.9034.7;
chr3	transdecoder	CDS	35419570	35419785	.	-	0	gene_name 98204849|unc80-2; gene_id MSTRG.9034; transcript_id MSTRG.9034.8;
chr3	transdecoder	CDS	35419570	35419785	.	-	0	gene_name 98204849|unc80-2; gene_id MSTRG.9034; transcript_id MSTRG.9034.9;
chr3	transdecoder	exon	35419570	35419785	.	-	.	gene_name 98204849|unc80-2; gene_id MSTRG.9034; transcript_id MSTRG.9034.1;
chr3	transdecoder	exon	35419570	35419785	.	-	.	gene_name 98204849|unc80-2; gene_id MSTRG.9034; transcript_id MSTRG.9034.15;
chr3	transdecoder	exon	35419570	35419785	.	-	.	gene_name 98204849|unc80-2; gene_id MSTRG.9034; transcript_id MSTRG.9034.18;
chr3	transdecoder	exon	35419570	35419785	.	-	.	gene_name 98204849|unc80-2; gene_id MSTRG.9034; transcript_id MSTRG.9034.19;
chr3	transdecoder	exon	35419570	35419785	.	-	.	gene_name 98204849|unc80-2; gene_id MSTRG.9034; transcript_id MSTRG.9034.2;
chr3	transdecoder	exon	35419570	35419785	.	-	.	gene_name 98204849|unc80-2; gene_id MSTRG.9034; transcript_id MSTRG.9034.20;
chr3	transdecoder	exon	35419570	35419785	.	-	.	gene_name 98204849|unc80-2; gene_id MSTRG.9034; transcript_id MSTRG.9034.22;
chr3	transdecoder	exon	35419570	35419785	.	-	.	gene_name 98204849|unc80-2; gene_id MSTRG.9034; transcript_id MSTRG.9034.23;
chr3	transdecoder	exon	35419570	35419785	.	-	.	gene_name 98204849|unc80-2; gene_id MSTRG.9034; transcript_id MSTRG.9034.24;
chr3	transdecoder	exon	35419570	35419785	.	-	.	gene_name 98204849|unc80-2; gene_id MSTRG.9034; transcript_id MSTRG.9034.25;
chr3	transdecoder	exon	35419570	35419785	.	-	.	gene_name 98204849|unc80-2; gene_id MSTRG.9034; transcript_id MSTRG.9034.26;
chr3	transdecoder	exon	35419570	35419785	.	-	.	gene_name 98204849|unc80-2; gene_id MSTRG.9034; transcript_id MSTRG.9034.27;
chr3	transdecoder	exon	35419570	35419785	.	-	.	gene_name 98204849|unc80-2; gene_id MSTRG.9034; transcript_id MSTRG.9034.28;
chr3	transdecoder	exon	35419570	35419785	.	-	.	gene_name 98204849|unc80-2; gene_id MSTRG.9034; transcript_id MSTRG.9034.29;
chr3	transdecoder	exon	35419570	35419785	.	-	.	gene_name 98204849|unc80-2; gene_id MSTRG.9034; transcript_id MSTRG.9034.3;
chr3	transdecoder	exon	35419570	35419785	.	-	.	gene_name 98204849|unc80-2; gene_id MSTRG.9034; transcript_id MSTRG.9034.4;
chr3	transdecoder	exon	35419570	35419785	.	-	.	gene_name 98204849|unc80-2; gene_id MSTRG.9034; transcript_id MSTRG.9034.7;
chr3	transdecoder	exon	35419570	35419785	.	-	.	gene_name 98204849|unc80-2; gene_id MSTRG.9034; transcript_id MSTRG.9034.8;
chr3	transdecoder	exon	35419570	35419785	.	-	.	gene_name 98204849|unc80-2; gene_id MSTRG.9034; transcript_id MSTRG.9034.9;
chr3	transdecoder	CDS	35420407	35420597	.	-	2	gene_name 98204849|unc80-2; gene_id MSTRG.9034; transcript_id MSTRG.9034.1;
chr3	transdecoder	CDS	35420407	35420597	.	-	2	gene_name 98204849|unc80-2; gene_id MSTRG.9034; transcript_id MSTRG.9034.15;
chr3	transdecoder	CDS	35420407	35420597	.	-	2	gene_name 98204849|unc80-2; gene_id MSTRG.9034; transcript_id MSTRG.9034.18;
chr3	transdecoder	CDS	35420407	35420597	.	-	2	gene_name 98204849|unc80-2; gene_id MSTRG.9034; transcript_id MSTRG.9034.19;
chr3	transdecoder	CDS	35420407	35420597	.	-	2	gene_name 98204849|unc80-2; gene_id MSTRG.9034; transcript_id MSTRG.9034.2;
chr3	transdecoder	CDS	35420407	35420597	.	-	2	gene_name 98204849|unc80-2; gene_id MSTRG.9034; transcript_id MSTRG.9034.20;
chr3	transdecoder	CDS	35420407	35420597	.	-	2	gene_name 98204849|unc80-2; gene_id MSTRG.9034; transcript_id MSTRG.9034.22;
chr3	transdecoder	CDS	35420407	35420597	.	-	2	gene_name 98204849|unc80-2; gene_id MSTRG.9034; transcript_id MSTRG.9034.23;
chr3	transdecoder	CDS	35420407	35420597	.	-	2	gene_name 98204849|unc80-2; gene_id MSTRG.9034; transcript_id MSTRG.9034.24;
chr3	transdecoder	CDS	35420407	35420597	.	-	2	gene_name 98204849|unc80-2; gene_id MSTRG.9034; transcript_id MSTRG.9034.25;
chr3	transdecoder	CDS	35420407	35420597	.	-	2	gene_name 98204849|unc80-2; gene_id MSTRG.9034; transcript_id MSTRG.9034.26;
chr3	transdecoder	CDS	35420407	35420597	.	-	2	gene_name 98204849|unc80-2; gene_id MSTRG.9034; transcript_id MSTRG.9034.27;
chr3	transdecoder	CDS	35420407	35420597	.	-	2	gene_name 98204849|unc80-2; gene_id MSTRG.9034; transcript_id MSTRG.9034.28;
chr3	transdecoder	CDS	35420407	35420597	.	-	2	gene_name 98204849|unc80-2; gene_id MSTRG.9034; transcript_id MSTRG.9034.29;
chr3	transdecoder	CDS	35420407	35420597	.	-	2	gene_name 98204849|unc80-2; gene_id MSTRG.9034; transcript_id MSTRG.9034.3;
chr3	transdecoder	CDS	35420407	35420597	.	-	2	gene_name 98204849|unc80-2; gene_id MSTRG.9034; transcript_id MSTRG.9034.4;
chr3	transdecoder	CDS	35420407	35420597	.	-	2	gene_name 98204849|unc80-2; gene_id MSTRG.9034; transcript_id MSTRG.9034.7;
chr3	transdecoder	CDS	35420407	35420597	.	-	2	gene_name 98204849|unc80-2; gene_id MSTRG.9034; transcript_id MSTRG.9034.8;
chr3	transdecoder	CDS	35420407	35420597	.	-	2	gene_name 98204849|unc80-2; gene_id MSTRG.9034; transcript_id MSTRG.9034.9;
chr3	transdecoder	exon	35420407	35420597	.	-	.	gene_name 98204849|unc80-2; gene_id MSTRG.9034; transcript_id MSTRG.9034.1;
chr3	transdecoder	exon	35420407	35420597	.	-	.	gene_name 98204849|unc80-2; gene_id MSTRG.9034; transcript_id MSTRG.9034.15;
chr3	transdecoder	exon	35420407	35420597	.	-	.	gene_name 98204849|unc80-2; gene_id MSTRG.9034; transcript_id MSTRG.9034.18;
chr3	transdecoder	exon	35420407	35420597	.	-	.	gene_name 98204849|unc80-2; gene_id MSTRG.9034; transcript_id MSTRG.9034.19;
chr3	transdecoder	exon	35420407	35420597	.	-	.	gene_name 98204849|unc80-2; gene_id MSTRG.9034; transcript_id MSTRG.9034.2;
chr3	transdecoder	exon	35420407	35420597	.	-	.	gene_name 98204849|unc80-2; gene_id MSTRG.9034; transcript_id MSTRG.9034.20;
chr3	transdecoder	exon	35420407	35420597	.	-	.	gene_name 98204849|unc80-2; gene_id MSTRG.9034; transcript_id MSTRG.9034.22;
chr3	transdecoder	exon	35420407	35420597	.	-	.	gene_name 98204849|unc80-2; gene_id MSTRG.9034; transcript_id MSTRG.9034.23;
chr3	transdecoder	exon	35420407	35420597	.	-	.	gene_name 98204849|unc80-2; gene_id MSTRG.9034; transcript_id MSTRG.9034.24;
chr3	transdecoder	exon	35420407	35420597	.	-	.	gene_name 98204849|unc80-2; gene_id MSTRG.9034; transcript_id MSTRG.9034.25;
chr3	transdecoder	exon	35420407	35420597	.	-	.	gene_name 98204849|unc80-2; gene_id MSTRG.9034; transcript_id MSTRG.9034.26;
chr3	transdecoder	exon	35420407	35420597	.	-	.	gene_name 98204849|unc80-2; gene_id MSTRG.9034; transcript_id MSTRG.9034.27;
chr3	transdecoder	exon	35420407	35420597	.	-	.	gene_name 98204849|unc80-2; gene_id MSTRG.9034; transcript_id MSTRG.9034.28;
chr3	transdecoder	exon	35420407	35420597	.	-	.	gene_name 98204849|unc80-2; gene_id MSTRG.9034; transcript_id MSTRG.9034.29;
chr3	transdecoder	exon	35420407	35420597	.	-	.	gene_name 98204849|unc80-2; gene_id MSTRG.9034; transcript_id MSTRG.9034.3;
chr3	transdecoder	exon	35420407	35420597	.	-	.	gene_name 98204849|unc80-2; gene_id MSTRG.9034; transcript_id MSTRG.9034.4;
chr3	transdecoder	exon	35420407	35420597	.	-	.	gene_name 98204849|unc80-2; gene_id MSTRG.9034; transcript_id MSTRG.9034.7;
chr3	transdecoder	exon	35420407	35420597	.	-	.	gene_name 98204849|unc80-2; gene_id MSTRG.9034; transcript_id MSTRG.9034.8;
chr3	transdecoder	exon	35420407	35420597	.	-	.	gene_name 98204849|unc80-2; gene_id MSTRG.9034; transcript_id MSTRG.9034.9;
chr3	transdecoder	CDS	35421486	35421743	.	-	2	gene_name 98204849|unc80-2; gene_id MSTRG.9034; transcript_id MSTRG.9034.1;
chr3	transdecoder	CDS	35421486	35421743	.	-	2	gene_name 98204849|unc80-2; gene_id MSTRG.9034; transcript_id MSTRG.9034.15;
chr3	transdecoder	CDS	35421486	35421743	.	-	2	gene_name 98204849|unc80-2; gene_id MSTRG.9034; transcript_id MSTRG.9034.18;
chr3	transdecoder	CDS	35421486	35421743	.	-	2	gene_name 98204849|unc80-2; gene_id MSTRG.9034; transcript_id MSTRG.9034.19;
chr3	transdecoder	CDS	35421486	35421743	.	-	2	gene_name 98204849|unc80-2; gene_id MSTRG.9034; transcript_id MSTRG.9034.2;
chr3	transdecoder	CDS	35421486	35421743	.	-	2	gene_name 98204849|unc80-2; gene_id MSTRG.9034; transcript_id MSTRG.9034.20;
chr3	transdecoder	CDS	35421486	35421743	.	-	2	gene_name 98204849|unc80-2; gene_id MSTRG.9034; transcript_id MSTRG.9034.22;
chr3	transdecoder	CDS	35421486	35421743	.	-	2	gene_name 98204849|unc80-2; gene_id MSTRG.9034; transcript_id MSTRG.9034.23;
chr3	transdecoder	CDS	35421486	35421743	.	-	2	gene_name 98204849|unc80-2; gene_id MSTRG.9034; transcript_id MSTRG.9034.24;
chr3	transdecoder	CDS	35421486	35421743	.	-	2	gene_name 98204849|unc80-2; gene_id MSTRG.9034; transcript_id MSTRG.9034.25;
chr3	transdecoder	CDS	35421486	35421743	.	-	2	gene_name 98204849|unc80-2; gene_id MSTRG.9034; transcript_id MSTRG.9034.26;
chr3	transdecoder	CDS	35421486	35421743	.	-	2	gene_name 98204849|unc80-2; gene_id MSTRG.9034; transcript_id MSTRG.9034.27;
chr3	transdecoder	CDS	35421486	35421743	.	-	2	gene_name 98204849|unc80-2; gene_id MSTRG.9034; transcript_id MSTRG.9034.28;
chr3	transdecoder	CDS	35421486	35421743	.	-	2	gene_name 98204849|unc80-2; gene_id MSTRG.9034; transcript_id MSTRG.9034.29;
chr3	transdecoder	CDS	35421486	35421743	.	-	2	gene_name 98204849|unc80-2; gene_id MSTRG.9034; transcript_id MSTRG.9034.3;
chr3	transdecoder	CDS	35421486	35421743	.	-	2	gene_name 98204849|unc80-2; gene_id MSTRG.9034; transcript_id MSTRG.9034.4;
chr3	transdecoder	CDS	35421486	35421743	.	-	2	gene_name 98204849|unc80-2; gene_id MSTRG.9034; transcript_id MSTRG.9034.7;
chr3	transdecoder	CDS	35421486	35421743	.	-	2	gene_name 98204849|unc80-2; gene_id MSTRG.9034; transcript_id MSTRG.9034.8;
chr3	transdecoder	CDS	35421486	35421743	.	-	2	gene_name 98204849|unc80-2; gene_id MSTRG.9034; transcript_id MSTRG.9034.9;
chr3	transdecoder	exon	35421486	35421743	.	-	.	gene_name 98204849|unc80-2; gene_id MSTRG.9034; transcript_id MSTRG.9034.1;
chr3	transdecoder	exon	35421486	35421743	.	-	.	gene_name 98204849|unc80-2; gene_id MSTRG.9034; transcript_id MSTRG.9034.15;
chr3	transdecoder	exon	35421486	35421743	.	-	.	gene_name 98204849|unc80-2; gene_id MSTRG.9034; transcript_id MSTRG.9034.18;
chr3	transdecoder	exon	35421486	35421743	.	-	.	gene_name 98204849|unc80-2; gene_id MSTRG.9034; transcript_id MSTRG.9034.19;
chr3	transdecoder	exon	35421486	35421743	.	-	.	gene_name 98204849|unc80-2; gene_id MSTRG.9034; transcript_id MSTRG.9034.2;
chr3	transdecoder	exon	35421486	35421743	.	-	.	gene_name 98204849|unc80-2; gene_id MSTRG.9034; transcript_id MSTRG.9034.20;
chr3	transdecoder	exon	35421486	35421743	.	-	.	gene_name 98204849|unc80-2; gene_id MSTRG.9034; transcript_id MSTRG.9034.22;
chr3	transdecoder	exon	35421486	35421743	.	-	.	gene_name 98204849|unc80-2; gene_id MSTRG.9034; transcript_id MSTRG.9034.23;
chr3	transdecoder	exon	35421486	35421743	.	-	.	gene_name 98204849|unc80-2; gene_id MSTRG.9034; transcript_id MSTRG.9034.24;
chr3	transdecoder	exon	35421486	35421743	.	-	.	gene_name 98204849|unc80-2; gene_id MSTRG.9034; transcript_id MSTRG.9034.25;
chr3	transdecoder	exon	35421486	35421743	.	-	.	gene_name 98204849|unc80-2; gene_id MSTRG.9034; transcript_id MSTRG.9034.26;
chr3	transdecoder	exon	35421486	35421743	.	-	.	gene_name 98204849|unc80-2; gene_id MSTRG.9034; transcript_id MSTRG.9034.27;
chr3	transdecoder	exon	35421486	35421743	.	-	.	gene_name 98204849|unc80-2; gene_id MSTRG.9034; transcript_id MSTRG.9034.28;
chr3	transdecoder	exon	35421486	35421743	.	-	.	gene_name 98204849|unc80-2; gene_id MSTRG.9034; transcript_id MSTRG.9034.29;
chr3	transdecoder	exon	35421486	35421743	.	-	.	gene_name 98204849|unc80-2; gene_id MSTRG.9034; transcript_id MSTRG.9034.3;
chr3	transdecoder	exon	35421486	35421743	.	-	.	gene_name 98204849|unc80-2; gene_id MSTRG.9034; transcript_id MSTRG.9034.4;
chr3	transdecoder	exon	35421486	35421743	.	-	.	gene_name 98204849|unc80-2; gene_id MSTRG.9034; transcript_id MSTRG.9034.7;
chr3	transdecoder	exon	35421486	35421743	.	-	.	gene_name 98204849|unc80-2; gene_id MSTRG.9034; transcript_id MSTRG.9034.8;
chr3	transdecoder	exon	35421486	35421743	.	-	.	gene_name 98204849|unc80-2; gene_id MSTRG.9034; transcript_id MSTRG.9034.9;
chr3	transdecoder	CDS	35423199	35423219	.	-	2	gene_name 98204849|unc80-2; gene_id MSTRG.9034; transcript_id MSTRG.9034.1;
chr3	transdecoder	CDS	35423199	35423219	.	-	2	gene_name 98204849|unc80-2; gene_id MSTRG.9034; transcript_id MSTRG.9034.19;
chr3	transdecoder	CDS	35423199	35423219	.	-	2	gene_name 98204849|unc80-2; gene_id MSTRG.9034; transcript_id MSTRG.9034.2;
chr3	transdecoder	CDS	35423199	35423219	.	-	2	gene_name 98204849|unc80-2; gene_id MSTRG.9034; transcript_id MSTRG.9034.24;
chr3	transdecoder	CDS	35423199	35423219	.	-	2	gene_name 98204849|unc80-2; gene_id MSTRG.9034; transcript_id MSTRG.9034.25;
chr3	transdecoder	CDS	35423199	35423219	.	-	2	gene_name 98204849|unc80-2; gene_id MSTRG.9034; transcript_id MSTRG.9034.26;
chr3	transdecoder	CDS	35423199	35423219	.	-	2	gene_name 98204849|unc80-2; gene_id MSTRG.9034; transcript_id MSTRG.9034.27;
chr3	transdecoder	CDS	35423199	35423219	.	-	2	gene_name 98204849|unc80-2; gene_id MSTRG.9034; transcript_id MSTRG.9034.28;
chr3	transdecoder	CDS	35423199	35423219	.	-	2	gene_name 98204849|unc80-2; gene_id MSTRG.9034; transcript_id MSTRG.9034.3;
chr3	transdecoder	CDS	35423199	35423219	.	-	2	gene_name 98204849|unc80-2; gene_id MSTRG.9034; transcript_id MSTRG.9034.4;
chr3	transdecoder	exon	35423199	35423219	.	-	.	gene_name 98204849|unc80-2; gene_id MSTRG.9034; transcript_id MSTRG.9034.1;
chr3	transdecoder	exon	35423199	35423219	.	-	.	gene_name 98204849|unc80-2; gene_id MSTRG.9034; transcript_id MSTRG.9034.19;
chr3	transdecoder	exon	35423199	35423219	.	-	.	gene_name 98204849|unc80-2; gene_id MSTRG.9034; transcript_id MSTRG.9034.2;
chr3	transdecoder	exon	35423199	35423219	.	-	.	gene_name 98204849|unc80-2; gene_id MSTRG.9034; transcript_id MSTRG.9034.24;
chr3	transdecoder	exon	35423199	35423219	.	-	.	gene_name 98204849|unc80-2; gene_id MSTRG.9034; transcript_id MSTRG.9034.25;
chr3	transdecoder	exon	35423199	35423219	.	-	.	gene_name 98204849|unc80-2; gene_id MSTRG.9034; transcript_id MSTRG.9034.26;
chr3	transdecoder	exon	35423199	35423219	.	-	.	gene_name 98204849|unc80-2; gene_id MSTRG.9034; transcript_id MSTRG.9034.27;
chr3	transdecoder	exon	35423199	35423219	.	-	.	gene_name 98204849|unc80-2; gene_id MSTRG.9034; transcript_id MSTRG.9034.28;
chr3	transdecoder	exon	35423199	35423219	.	-	.	gene_name 98204849|unc80-2; gene_id MSTRG.9034; transcript_id MSTRG.9034.3;
chr3	transdecoder	exon	35423199	35423219	.	-	.	gene_name 98204849|unc80-2; gene_id MSTRG.9034; transcript_id MSTRG.9034.4;
chr3	transdecoder	CDS	35423276	35423296	.	-	2	gene_name 98204849|unc80-2; gene_id MSTRG.9034; transcript_id MSTRG.9034.1;
chr3	transdecoder	CDS	35423276	35423296	.	-	2	gene_name 98204849|unc80-2; gene_id MSTRG.9034; transcript_id MSTRG.9034.15;
chr3	transdecoder	CDS	35423276	35423296	.	-	2	gene_name 98204849|unc80-2; gene_id MSTRG.9034; transcript_id MSTRG.9034.18;
chr3	transdecoder	CDS	35423276	35423296	.	-	2	gene_name 98204849|unc80-2; gene_id MSTRG.9034; transcript_id MSTRG.9034.19;
chr3	transdecoder	CDS	35423276	35423296	.	-	2	gene_name 98204849|unc80-2; gene_id MSTRG.9034; transcript_id MSTRG.9034.2;
chr3	transdecoder	CDS	35423276	35423296	.	-	2	gene_name 98204849|unc80-2; gene_id MSTRG.9034; transcript_id MSTRG.9034.20;
chr3	transdecoder	CDS	35423276	35423296	.	-	2	gene_name 98204849|unc80-2; gene_id MSTRG.9034; transcript_id MSTRG.9034.23;
chr3	transdecoder	CDS	35423276	35423296	.	-	2	gene_name 98204849|unc80-2; gene_id MSTRG.9034; transcript_id MSTRG.9034.24;
chr3	transdecoder	CDS	35423276	35423296	.	-	2	gene_name 98204849|unc80-2; gene_id MSTRG.9034; transcript_id MSTRG.9034.25;
chr3	transdecoder	CDS	35423276	35423296	.	-	2	gene_name 98204849|unc80-2; gene_id MSTRG.9034; transcript_id MSTRG.9034.26;
chr3	transdecoder	CDS	35423276	35423296	.	-	2	gene_name 98204849|unc80-2; gene_id MSTRG.9034; transcript_id MSTRG.9034.27;
chr3	transdecoder	CDS	35423276	35423296	.	-	2	gene_name 98204849|unc80-2; gene_id MSTRG.9034; transcript_id MSTRG.9034.28;
chr3	transdecoder	CDS	35423276	35423296	.	-	2	gene_name 98204849|unc80-2; gene_id MSTRG.9034; transcript_id MSTRG.9034.3;
chr3	transdecoder	CDS	35423276	35423296	.	-	2	gene_name 98204849|unc80-2; gene_id MSTRG.9034; transcript_id MSTRG.9034.4;
chr3	transdecoder	exon	35423276	35423296	.	-	.	gene_name 98204849|unc80-2; gene_id MSTRG.9034; transcript_id MSTRG.9034.1;
chr3	transdecoder	exon	35423276	35423296	.	-	.	gene_name 98204849|unc80-2; gene_id MSTRG.9034; transcript_id MSTRG.9034.15;
chr3	transdecoder	exon	35423276	35423296	.	-	.	gene_name 98204849|unc80-2; gene_id MSTRG.9034; transcript_id MSTRG.9034.18;
chr3	transdecoder	exon	35423276	35423296	.	-	.	gene_name 98204849|unc80-2; gene_id MSTRG.9034; transcript_id MSTRG.9034.19;
chr3	transdecoder	exon	35423276	35423296	.	-	.	gene_name 98204849|unc80-2; gene_id MSTRG.9034; transcript_id MSTRG.9034.2;
chr3	transdecoder	exon	35423276	35423296	.	-	.	gene_name 98204849|unc80-2; gene_id MSTRG.9034; transcript_id MSTRG.9034.20;
chr3	transdecoder	exon	35423276	35423296	.	-	.	gene_name 98204849|unc80-2; gene_id MSTRG.9034; transcript_id MSTRG.9034.23;
chr3	transdecoder	exon	35423276	35423296	.	-	.	gene_name 98204849|unc80-2; gene_id MSTRG.9034; transcript_id MSTRG.9034.24;
chr3	transdecoder	exon	35423276	35423296	.	-	.	gene_name 98204849|unc80-2; gene_id MSTRG.9034; transcript_id MSTRG.9034.25;
chr3	transdecoder	exon	35423276	35423296	.	-	.	gene_name 98204849|unc80-2; gene_id MSTRG.9034; transcript_id MSTRG.9034.26;
chr3	transdecoder	exon	35423276	35423296	.	-	.	gene_name 98204849|unc80-2; gene_id MSTRG.9034; transcript_id MSTRG.9034.27;
chr3	transdecoder	exon	35423276	35423296	.	-	.	gene_name 98204849|unc80-2; gene_id MSTRG.9034; transcript_id MSTRG.9034.28;
chr3	transdecoder	exon	35423276	35423296	.	-	.	gene_name 98204849|unc80-2; gene_id MSTRG.9034; transcript_id MSTRG.9034.3;
chr3	transdecoder	exon	35423276	35423296	.	-	.	gene_name 98204849|unc80-2; gene_id MSTRG.9034; transcript_id MSTRG.9034.4;
chr3	transdecoder	CDS	35424155	35424288	.	-	1	gene_name 98204849|unc80-2; gene_id MSTRG.9034; transcript_id MSTRG.9034.1;
chr3	transdecoder	CDS	35424155	35424288	.	-	1	gene_name 98204849|unc80-2; gene_id MSTRG.9034; transcript_id MSTRG.9034.15;
chr3	transdecoder	CDS	35424155	35424288	.	-	1	gene_name 98204849|unc80-2; gene_id MSTRG.9034; transcript_id MSTRG.9034.18;
chr3	transdecoder	CDS	35424155	35424288	.	-	1	gene_name 98204849|unc80-2; gene_id MSTRG.9034; transcript_id MSTRG.9034.19;
chr3	transdecoder	CDS	35424155	35424288	.	-	1	gene_name 98204849|unc80-2; gene_id MSTRG.9034; transcript_id MSTRG.9034.2;
chr3	transdecoder	CDS	35424155	35424288	.	-	1	gene_name 98204849|unc80-2; gene_id MSTRG.9034; transcript_id MSTRG.9034.20;
chr3	transdecoder	CDS	35424155	35424288	.	-	1	gene_name 98204849|unc80-2; gene_id MSTRG.9034; transcript_id MSTRG.9034.22;
chr3	transdecoder	CDS	35424155	35424288	.	-	1	gene_name 98204849|unc80-2; gene_id MSTRG.9034; transcript_id MSTRG.9034.23;
chr3	transdecoder	CDS	35424155	35424288	.	-	1	gene_name 98204849|unc80-2; gene_id MSTRG.9034; transcript_id MSTRG.9034.24;
chr3	transdecoder	CDS	35424155	35424288	.	-	1	gene_name 98204849|unc80-2; gene_id MSTRG.9034; transcript_id MSTRG.9034.25;
chr3	transdecoder	CDS	35424155	35424288	.	-	1	gene_name 98204849|unc80-2; gene_id MSTRG.9034; transcript_id MSTRG.9034.26;
chr3	transdecoder	CDS	35424155	35424288	.	-	1	gene_name 98204849|unc80-2; gene_id MSTRG.9034; transcript_id MSTRG.9034.27;
chr3	transdecoder	CDS	35424155	35424288	.	-	1	gene_name 98204849|unc80-2; gene_id MSTRG.9034; transcript_id MSTRG.9034.28;
chr3	transdecoder	CDS	35424155	35424288	.	-	1	gene_name 98204849|unc80-2; gene_id MSTRG.9034; transcript_id MSTRG.9034.29;
chr3	transdecoder	CDS	35424155	35424288	.	-	1	gene_name 98204849|unc80-2; gene_id MSTRG.9034; transcript_id MSTRG.9034.3;
chr3	transdecoder	CDS	35424155	35424288	.	-	1	gene_name 98204849|unc80-2; gene_id MSTRG.9034; transcript_id MSTRG.9034.4;
chr3	transdecoder	CDS	35424155	35424288	.	-	1	gene_name 98204849|unc80-2; gene_id MSTRG.9034; transcript_id MSTRG.9034.7;
chr3	transdecoder	CDS	35424155	35424288	.	-	1	gene_name 98204849|unc80-2; gene_id MSTRG.9034; transcript_id MSTRG.9034.8;
chr3	transdecoder	CDS	35424155	35424288	.	-	1	gene_name 98204849|unc80-2; gene_id MSTRG.9034; transcript_id MSTRG.9034.9;
chr3	transdecoder	exon	35424155	35424288	.	-	.	gene_name 98204849|unc80-2; gene_id MSTRG.9034; transcript_id MSTRG.9034.1;
chr3	transdecoder	exon	35424155	35424288	.	-	.	gene_name 98204849|unc80-2; gene_id MSTRG.9034; transcript_id MSTRG.9034.15;
chr3	transdecoder	exon	35424155	35424288	.	-	.	gene_name 98204849|unc80-2; gene_id MSTRG.9034; transcript_id MSTRG.9034.18;
chr3	transdecoder	exon	35424155	35424288	.	-	.	gene_name 98204849|unc80-2; gene_id MSTRG.9034; transcript_id MSTRG.9034.19;
chr3	transdecoder	exon	35424155	35424288	.	-	.	gene_name 98204849|unc80-2; gene_id MSTRG.9034; transcript_id MSTRG.9034.2;
chr3	transdecoder	exon	35424155	35424288	.	-	.	gene_name 98204849|unc80-2; gene_id MSTRG.9034; transcript_id MSTRG.9034.20;
chr3	transdecoder	exon	35424155	35424288	.	-	.	gene_name 98204849|unc80-2; gene_id MSTRG.9034; transcript_id MSTRG.9034.22;
chr3	transdecoder	exon	35424155	35424288	.	-	.	gene_name 98204849|unc80-2; gene_id MSTRG.9034; transcript_id MSTRG.9034.23;
chr3	transdecoder	exon	35424155	35424288	.	-	.	gene_name 98204849|unc80-2; gene_id MSTRG.9034; transcript_id MSTRG.9034.24;
chr3	transdecoder	exon	35424155	35424288	.	-	.	gene_name 98204849|unc80-2; gene_id MSTRG.9034; transcript_id MSTRG.9034.25;
chr3	transdecoder	exon	35424155	35424288	.	-	.	gene_name 98204849|unc80-2; gene_id MSTRG.9034; transcript_id MSTRG.9034.26;
chr3	transdecoder	exon	35424155	35424288	.	-	.	gene_name 98204849|unc80-2; gene_id MSTRG.9034; transcript_id MSTRG.9034.27;
chr3	transdecoder	exon	35424155	35424288	.	-	.	gene_name 98204849|unc80-2; gene_id MSTRG.9034; transcript_id MSTRG.9034.28;
chr3	transdecoder	exon	35424155	35424288	.	-	.	gene_name 98204849|unc80-2; gene_id MSTRG.9034; transcript_id MSTRG.9034.29;
chr3	transdecoder	exon	35424155	35424288	.	-	.	gene_name 98204849|unc80-2; gene_id MSTRG.9034; transcript_id MSTRG.9034.3;
chr3	transdecoder	exon	35424155	35424288	.	-	.	gene_name 98204849|unc80-2; gene_id MSTRG.9034; transcript_id MSTRG.9034.4;
chr3	transdecoder	exon	35424155	35424288	.	-	.	gene_name 98204849|unc80-2; gene_id MSTRG.9034; transcript_id MSTRG.9034.7;
chr3	transdecoder	exon	35424155	35424288	.	-	.	gene_name 98204849|unc80-2; gene_id MSTRG.9034; transcript_id MSTRG.9034.8;
chr3	transdecoder	exon	35424155	35424288	.	-	.	gene_name 98204849|unc80-2; gene_id MSTRG.9034; transcript_id MSTRG.9034.9;
chr3	transdecoder	CDS	35426856	35427007	.	-	0	gene_name 98204849|unc80-2; gene_id MSTRG.9034; transcript_id MSTRG.9034.1;
chr3	transdecoder	CDS	35426856	35427007	.	-	0	gene_name 98204849|unc80-2; gene_id MSTRG.9034; transcript_id MSTRG.9034.15;
chr3	transdecoder	CDS	35426856	35427007	.	-	0	gene_name 98204849|unc80-2; gene_id MSTRG.9034; transcript_id MSTRG.9034.18;
chr3	transdecoder	CDS	35426856	35427007	.	-	0	gene_name 98204849|unc80-2; gene_id MSTRG.9034; transcript_id MSTRG.9034.19;
chr3	transdecoder	CDS	35426856	35427007	.	-	0	gene_name 98204849|unc80-2; gene_id MSTRG.9034; transcript_id MSTRG.9034.2;
chr3	transdecoder	CDS	35426856	35427007	.	-	0	gene_name 98204849|unc80-2; gene_id MSTRG.9034; transcript_id MSTRG.9034.20;
chr3	transdecoder	CDS	35426856	35427007	.	-	0	gene_name 98204849|unc80-2; gene_id MSTRG.9034; transcript_id MSTRG.9034.22;
chr3	transdecoder	CDS	35426856	35427007	.	-	0	gene_name 98204849|unc80-2; gene_id MSTRG.9034; transcript_id MSTRG.9034.23;
chr3	transdecoder	CDS	35426856	35427007	.	-	0	gene_name 98204849|unc80-2; gene_id MSTRG.9034; transcript_id MSTRG.9034.24;
chr3	transdecoder	CDS	35426856	35427007	.	-	0	gene_name 98204849|unc80-2; gene_id MSTRG.9034; transcript_id MSTRG.9034.25;
chr3	transdecoder	CDS	35426856	35427007	.	-	0	gene_name 98204849|unc80-2; gene_id MSTRG.9034; transcript_id MSTRG.9034.26;
chr3	transdecoder	CDS	35426856	35427007	.	-	0	gene_name 98204849|unc80-2; gene_id MSTRG.9034; transcript_id MSTRG.9034.27;
chr3	transdecoder	CDS	35426856	35427007	.	-	0	gene_name 98204849|unc80-2; gene_id MSTRG.9034; transcript_id MSTRG.9034.28;
chr3	transdecoder	CDS	35426856	35427007	.	-	0	gene_name 98204849|unc80-2; gene_id MSTRG.9034; transcript_id MSTRG.9034.29;
chr3	transdecoder	CDS	35426856	35427007	.	-	0	gene_name 98204849|unc80-2; gene_id MSTRG.9034; transcript_id MSTRG.9034.3;
chr3	transdecoder	CDS	35426856	35427007	.	-	0	gene_name 98204849|unc80-2; gene_id MSTRG.9034; transcript_id MSTRG.9034.4;
chr3	transdecoder	CDS	35426856	35427007	.	-	0	gene_name 98204849|unc80-2; gene_id MSTRG.9034; transcript_id MSTRG.9034.7;
chr3	transdecoder	CDS	35426856	35427007	.	-	0	gene_name 98204849|unc80-2; gene_id MSTRG.9034; transcript_id MSTRG.9034.8;
chr3	transdecoder	CDS	35426856	35427007	.	-	0	gene_name 98204849|unc80-2; gene_id MSTRG.9034; transcript_id MSTRG.9034.9;
chr3	transdecoder	exon	35426856	35427007	.	-	.	gene_name 98204849|unc80-2; gene_id MSTRG.9034; transcript_id MSTRG.9034.1;
chr3	transdecoder	exon	35426856	35427007	.	-	.	gene_name 98204849|unc80-2; gene_id MSTRG.9034; transcript_id MSTRG.9034.15;
chr3	transdecoder	exon	35426856	35427007	.	-	.	gene_name 98204849|unc80-2; gene_id MSTRG.9034; transcript_id MSTRG.9034.18;
chr3	transdecoder	exon	35426856	35427007	.	-	.	gene_name 98204849|unc80-2; gene_id MSTRG.9034; transcript_id MSTRG.9034.19;
chr3	transdecoder	exon	35426856	35427007	.	-	.	gene_name 98204849|unc80-2; gene_id MSTRG.9034; transcript_id MSTRG.9034.2;
chr3	transdecoder	exon	35426856	35427007	.	-	.	gene_name 98204849|unc80-2; gene_id MSTRG.9034; transcript_id MSTRG.9034.20;
chr3	transdecoder	exon	35426856	35427007	.	-	.	gene_name 98204849|unc80-2; gene_id MSTRG.9034; transcript_id MSTRG.9034.22;
chr3	transdecoder	exon	35426856	35427007	.	-	.	gene_name 98204849|unc80-2; gene_id MSTRG.9034; transcript_id MSTRG.9034.23;
chr3	transdecoder	exon	35426856	35427007	.	-	.	gene_name 98204849|unc80-2; gene_id MSTRG.9034; transcript_id MSTRG.9034.24;
chr3	transdecoder	exon	35426856	35427007	.	-	.	gene_name 98204849|unc80-2; gene_id MSTRG.9034; transcript_id MSTRG.9034.25;
chr3	transdecoder	exon	35426856	35427007	.	-	.	gene_name 98204849|unc80-2; gene_id MSTRG.9034; transcript_id MSTRG.9034.26;
chr3	transdecoder	exon	35426856	35427007	.	-	.	gene_name 98204849|unc80-2; gene_id MSTRG.9034; transcript_id MSTRG.9034.27;
chr3	transdecoder	exon	35426856	35427007	.	-	.	gene_name 98204849|unc80-2; gene_id MSTRG.9034; transcript_id MSTRG.9034.28;
chr3	transdecoder	exon	35426856	35427007	.	-	.	gene_name 98204849|unc80-2; gene_id MSTRG.9034; transcript_id MSTRG.9034.29;
chr3	transdecoder	exon	35426856	35427007	.	-	.	gene_name 98204849|unc80-2; gene_id MSTRG.9034; transcript_id MSTRG.9034.3;
chr3	transdecoder	exon	35426856	35427007	.	-	.	gene_name 98204849|unc80-2; gene_id MSTRG.9034; transcript_id MSTRG.9034.4;
chr3	transdecoder	exon	35426856	35427007	.	-	.	gene_name 98204849|unc80-2; gene_id MSTRG.9034; transcript_id MSTRG.9034.7;
chr3	transdecoder	exon	35426856	35427007	.	-	.	gene_name 98204849|unc80-2; gene_id MSTRG.9034; transcript_id MSTRG.9034.8;
chr3	transdecoder	exon	35426856	35427007	.	-	.	gene_name 98204849|unc80-2; gene_id MSTRG.9034; transcript_id MSTRG.9034.9;
chr3	transdecoder	CDS	35429231	35429400	.	-	2	gene_name 98204849|unc80-2; gene_id MSTRG.9034; transcript_id MSTRG.9034.1;
chr3	transdecoder	CDS	35429231	35429400	.	-	2	gene_name 98204849|unc80-2; gene_id MSTRG.9034; transcript_id MSTRG.9034.15;
chr3	transdecoder	CDS	35429231	35429400	.	-	2	gene_name 98204849|unc80-2; gene_id MSTRG.9034; transcript_id MSTRG.9034.18;
chr3	transdecoder	CDS	35429231	35429400	.	-	2	gene_name 98204849|unc80-2; gene_id MSTRG.9034; transcript_id MSTRG.9034.19;
chr3	transdecoder	CDS	35429231	35429400	.	-	2	gene_name 98204849|unc80-2; gene_id MSTRG.9034; transcript_id MSTRG.9034.2;
chr3	transdecoder	CDS	35429231	35429400	.	-	2	gene_name 98204849|unc80-2; gene_id MSTRG.9034; transcript_id MSTRG.9034.20;
chr3	transdecoder	CDS	35429231	35429400	.	-	2	gene_name 98204849|unc80-2; gene_id MSTRG.9034; transcript_id MSTRG.9034.22;
chr3	transdecoder	CDS	35429231	35429400	.	-	2	gene_name 98204849|unc80-2; gene_id MSTRG.9034; transcript_id MSTRG.9034.23;
chr3	transdecoder	CDS	35429231	35429400	.	-	2	gene_name 98204849|unc80-2; gene_id MSTRG.9034; transcript_id MSTRG.9034.24;
chr3	transdecoder	CDS	35429231	35429400	.	-	2	gene_name 98204849|unc80-2; gene_id MSTRG.9034; transcript_id MSTRG.9034.25;
chr3	transdecoder	CDS	35429231	35429400	.	-	2	gene_name 98204849|unc80-2; gene_id MSTRG.9034; transcript_id MSTRG.9034.26;
chr3	transdecoder	CDS	35429231	35429400	.	-	2	gene_name 98204849|unc80-2; gene_id MSTRG.9034; transcript_id MSTRG.9034.27;
chr3	transdecoder	CDS	35429231	35429400	.	-	2	gene_name 98204849|unc80-2; gene_id MSTRG.9034; transcript_id MSTRG.9034.28;
chr3	transdecoder	CDS	35429231	35429400	.	-	2	gene_name 98204849|unc80-2; gene_id MSTRG.9034; transcript_id MSTRG.9034.29;
chr3	transdecoder	CDS	35429231	35429400	.	-	2	gene_name 98204849|unc80-2; gene_id MSTRG.9034; transcript_id MSTRG.9034.3;
chr3	transdecoder	CDS	35429231	35429400	.	-	2	gene_name 98204849|unc80-2; gene_id MSTRG.9034; transcript_id MSTRG.9034.4;
chr3	transdecoder	CDS	35429231	35429400	.	-	2	gene_name 98204849|unc80-2; gene_id MSTRG.9034; transcript_id MSTRG.9034.7;
chr3	transdecoder	CDS	35429231	35429400	.	-	2	gene_name 98204849|unc80-2; gene_id MSTRG.9034; transcript_id MSTRG.9034.8;
chr3	transdecoder	CDS	35429231	35429400	.	-	2	gene_name 98204849|unc80-2; gene_id MSTRG.9034; transcript_id MSTRG.9034.9;
chr3	transdecoder	exon	35429231	35429400	.	-	.	gene_name 98204849|unc80-2; gene_id MSTRG.9034; transcript_id MSTRG.9034.1;
chr3	transdecoder	exon	35429231	35429400	.	-	.	gene_name 98204849|unc80-2; gene_id MSTRG.9034; transcript_id MSTRG.9034.15;
chr3	transdecoder	exon	35429231	35429400	.	-	.	gene_name 98204849|unc80-2; gene_id MSTRG.9034; transcript_id MSTRG.9034.18;
chr3	transdecoder	exon	35429231	35429400	.	-	.	gene_name 98204849|unc80-2; gene_id MSTRG.9034; transcript_id MSTRG.9034.19;
chr3	transdecoder	exon	35429231	35429400	.	-	.	gene_name 98204849|unc80-2; gene_id MSTRG.9034; transcript_id MSTRG.9034.2;
chr3	transdecoder	exon	35429231	35429400	.	-	.	gene_name 98204849|unc80-2; gene_id MSTRG.9034; transcript_id MSTRG.9034.20;
chr3	transdecoder	exon	35429231	35429400	.	-	.	gene_name 98204849|unc80-2; gene_id MSTRG.9034; transcript_id MSTRG.9034.22;
chr3	transdecoder	exon	35429231	35429400	.	-	.	gene_name 98204849|unc80-2; gene_id MSTRG.9034; transcript_id MSTRG.9034.23;
chr3	transdecoder	exon	35429231	35429400	.	-	.	gene_name 98204849|unc80-2; gene_id MSTRG.9034; transcript_id MSTRG.9034.24;
chr3	transdecoder	exon	35429231	35429400	.	-	.	gene_name 98204849|unc80-2; gene_id MSTRG.9034; transcript_id MSTRG.9034.25;
chr3	transdecoder	exon	35429231	35429400	.	-	.	gene_name 98204849|unc80-2; gene_id MSTRG.9034; transcript_id MSTRG.9034.26;
chr3	transdecoder	exon	35429231	35429400	.	-	.	gene_name 98204849|unc80-2; gene_id MSTRG.9034; transcript_id MSTRG.9034.27;
chr3	transdecoder	exon	35429231	35429400	.	-	.	gene_name 98204849|unc80-2; gene_id MSTRG.9034; transcript_id MSTRG.9034.28;
chr3	transdecoder	exon	35429231	35429400	.	-	.	gene_name 98204849|unc80-2; gene_id MSTRG.9034; transcript_id MSTRG.9034.29;
chr3	transdecoder	exon	35429231	35429400	.	-	.	gene_name 98204849|unc80-2; gene_id MSTRG.9034; transcript_id MSTRG.9034.3;
chr3	transdecoder	exon	35429231	35429400	.	-	.	gene_name 98204849|unc80-2; gene_id MSTRG.9034; transcript_id MSTRG.9034.4;
chr3	transdecoder	exon	35429231	35429400	.	-	.	gene_name 98204849|unc80-2; gene_id MSTRG.9034; transcript_id MSTRG.9034.7;
chr3	transdecoder	exon	35429231	35429400	.	-	.	gene_name 98204849|unc80-2; gene_id MSTRG.9034; transcript_id MSTRG.9034.8;
chr3	transdecoder	exon	35429231	35429400	.	-	.	gene_name 98204849|unc80-2; gene_id MSTRG.9034; transcript_id MSTRG.9034.9;
chr3	transdecoder	CDS	35433741	35433849	.	-	0	gene_name 98204849|unc80-2; gene_id MSTRG.9034; transcript_id MSTRG.9034.1;
chr3	transdecoder	CDS	35433741	35433849	.	-	0	gene_name 98204849|unc80-2; gene_id MSTRG.9034; transcript_id MSTRG.9034.15;
chr3	transdecoder	CDS	35433741	35433849	.	-	0	gene_name 98204849|unc80-2; gene_id MSTRG.9034; transcript_id MSTRG.9034.18;
chr3	transdecoder	CDS	35433741	35433849	.	-	0	gene_name 98204849|unc80-2; gene_id MSTRG.9034; transcript_id MSTRG.9034.19;
chr3	transdecoder	CDS	35433741	35433849	.	-	0	gene_name 98204849|unc80-2; gene_id MSTRG.9034; transcript_id MSTRG.9034.2;
chr3	transdecoder	CDS	35433741	35433849	.	-	0	gene_name 98204849|unc80-2; gene_id MSTRG.9034; transcript_id MSTRG.9034.20;
chr3	transdecoder	CDS	35433741	35433849	.	-	0	gene_name 98204849|unc80-2; gene_id MSTRG.9034; transcript_id MSTRG.9034.22;
chr3	transdecoder	CDS	35433741	35433849	.	-	0	gene_name 98204849|unc80-2; gene_id MSTRG.9034; transcript_id MSTRG.9034.23;
chr3	transdecoder	CDS	35433741	35433849	.	-	0	gene_name 98204849|unc80-2; gene_id MSTRG.9034; transcript_id MSTRG.9034.24;
chr3	transdecoder	CDS	35433741	35433849	.	-	0	gene_name 98204849|unc80-2; gene_id MSTRG.9034; transcript_id MSTRG.9034.25;
chr3	transdecoder	CDS	35433741	35433849	.	-	0	gene_name 98204849|unc80-2; gene_id MSTRG.9034; transcript_id MSTRG.9034.26;
chr3	transdecoder	CDS	35433741	35433849	.	-	0	gene_name 98204849|unc80-2; gene_id MSTRG.9034; transcript_id MSTRG.9034.27;
chr3	transdecoder	CDS	35433741	35433849	.	-	0	gene_name 98204849|unc80-2; gene_id MSTRG.9034; transcript_id MSTRG.9034.28;
chr3	transdecoder	CDS	35433741	35433849	.	-	0	gene_name 98204849|unc80-2; gene_id MSTRG.9034; transcript_id MSTRG.9034.29;
chr3	transdecoder	CDS	35433741	35433849	.	-	0	gene_name 98204849|unc80-2; gene_id MSTRG.9034; transcript_id MSTRG.9034.3;
chr3	transdecoder	CDS	35433741	35433849	.	-	0	gene_name 98204849|unc80-2; gene_id MSTRG.9034; transcript_id MSTRG.9034.4;
chr3	transdecoder	CDS	35433741	35433849	.	-	0	gene_name 98204849|unc80-2; gene_id MSTRG.9034; transcript_id MSTRG.9034.7;
chr3	transdecoder	CDS	35433741	35433849	.	-	0	gene_name 98204849|unc80-2; gene_id MSTRG.9034; transcript_id MSTRG.9034.8;
chr3	transdecoder	CDS	35433741	35433849	.	-	0	gene_name 98204849|unc80-2; gene_id MSTRG.9034; transcript_id MSTRG.9034.9;
chr3	transdecoder	exon	35433741	35433849	.	-	.	gene_name 98204849|unc80-2; gene_id MSTRG.9034; transcript_id MSTRG.9034.1;
chr3	transdecoder	exon	35433741	35433849	.	-	.	gene_name 98204849|unc80-2; gene_id MSTRG.9034; transcript_id MSTRG.9034.15;
chr3	transdecoder	exon	35433741	35433849	.	-	.	gene_name 98204849|unc80-2; gene_id MSTRG.9034; transcript_id MSTRG.9034.18;
chr3	transdecoder	exon	35433741	35433849	.	-	.	gene_name 98204849|unc80-2; gene_id MSTRG.9034; transcript_id MSTRG.9034.19;
chr3	transdecoder	exon	35433741	35433849	.	-	.	gene_name 98204849|unc80-2; gene_id MSTRG.9034; transcript_id MSTRG.9034.2;
chr3	transdecoder	exon	35433741	35433849	.	-	.	gene_name 98204849|unc80-2; gene_id MSTRG.9034; transcript_id MSTRG.9034.20;
chr3	transdecoder	exon	35433741	35433849	.	-	.	gene_name 98204849|unc80-2; gene_id MSTRG.9034; transcript_id MSTRG.9034.22;
chr3	transdecoder	exon	35433741	35433849	.	-	.	gene_name 98204849|unc80-2; gene_id MSTRG.9034; transcript_id MSTRG.9034.23;
chr3	transdecoder	exon	35433741	35433849	.	-	.	gene_name 98204849|unc80-2; gene_id MSTRG.9034; transcript_id MSTRG.9034.24;
chr3	transdecoder	exon	35433741	35433849	.	-	.	gene_name 98204849|unc80-2; gene_id MSTRG.9034; transcript_id MSTRG.9034.25;
chr3	transdecoder	exon	35433741	35433849	.	-	.	gene_name 98204849|unc80-2; gene_id MSTRG.9034; transcript_id MSTRG.9034.26;
chr3	transdecoder	exon	35433741	35433849	.	-	.	gene_name 98204849|unc80-2; gene_id MSTRG.9034; transcript_id MSTRG.9034.27;
chr3	transdecoder	exon	35433741	35433849	.	-	.	gene_name 98204849|unc80-2; gene_id MSTRG.9034; transcript_id MSTRG.9034.28;
chr3	transdecoder	exon	35433741	35433849	.	-	.	gene_name 98204849|unc80-2; gene_id MSTRG.9034; transcript_id MSTRG.9034.29;
chr3	transdecoder	exon	35433741	35433849	.	-	.	gene_name 98204849|unc80-2; gene_id MSTRG.9034; transcript_id MSTRG.9034.3;
chr3	transdecoder	exon	35433741	35433849	.	-	.	gene_name 98204849|unc80-2; gene_id MSTRG.9034; transcript_id MSTRG.9034.4;
chr3	transdecoder	exon	35433741	35433849	.	-	.	gene_name 98204849|unc80-2; gene_id MSTRG.9034; transcript_id MSTRG.9034.7;
chr3	transdecoder	exon	35433741	35433849	.	-	.	gene_name 98204849|unc80-2; gene_id MSTRG.9034; transcript_id MSTRG.9034.8;
chr3	transdecoder	exon	35433741	35433849	.	-	.	gene_name 98204849|unc80-2; gene_id MSTRG.9034; transcript_id MSTRG.9034.9;
chr3	transdecoder	CDS	35433895	35434032	.	-	0	gene_name 98204849|unc80-2; gene_id MSTRG.9034; transcript_id MSTRG.9034.2;
chr3	transdecoder	CDS	35433895	35434032	.	-	0	gene_name 98204849|unc80-2; gene_id MSTRG.9034; transcript_id MSTRG.9034.20;
chr3	transdecoder	CDS	35433895	35434032	.	-	0	gene_name 98204849|unc80-2; gene_id MSTRG.9034; transcript_id MSTRG.9034.25;
chr3	transdecoder	CDS	35433895	35434032	.	-	0	gene_name 98204849|unc80-2; gene_id MSTRG.9034; transcript_id MSTRG.9034.29;
chr3	transdecoder	CDS	35433895	35434032	.	-	0	gene_name 98204849|unc80-2; gene_id MSTRG.9034; transcript_id MSTRG.9034.4;
chr3	transdecoder	CDS	35433895	35434032	.	-	0	gene_name 98204849|unc80-2; gene_id MSTRG.9034; transcript_id MSTRG.9034.8;
chr3	transdecoder	CDS	35433895	35434062	.	-	0	gene_name 98204849|unc80-2; gene_id MSTRG.9034; transcript_id MSTRG.9034.1;
chr3	transdecoder	CDS	35433895	35434062	.	-	0	gene_name 98204849|unc80-2; gene_id MSTRG.9034; transcript_id MSTRG.9034.15;
chr3	transdecoder	CDS	35433895	35434062	.	-	0	gene_name 98204849|unc80-2; gene_id MSTRG.9034; transcript_id MSTRG.9034.18;
chr3	transdecoder	CDS	35433895	35434062	.	-	0	gene_name 98204849|unc80-2; gene_id MSTRG.9034; transcript_id MSTRG.9034.19;
chr3	transdecoder	CDS	35433895	35434062	.	-	0	gene_name 98204849|unc80-2; gene_id MSTRG.9034; transcript_id MSTRG.9034.22;
chr3	transdecoder	CDS	35433895	35434062	.	-	0	gene_name 98204849|unc80-2; gene_id MSTRG.9034; transcript_id MSTRG.9034.23;
chr3	transdecoder	CDS	35433895	35434062	.	-	0	gene_name 98204849|unc80-2; gene_id MSTRG.9034; transcript_id MSTRG.9034.24;
chr3	transdecoder	CDS	35433895	35434062	.	-	0	gene_name 98204849|unc80-2; gene_id MSTRG.9034; transcript_id MSTRG.9034.26;
chr3	transdecoder	CDS	35433895	35434062	.	-	0	gene_name 98204849|unc80-2; gene_id MSTRG.9034; transcript_id MSTRG.9034.27;
chr3	transdecoder	CDS	35433895	35434062	.	-	0	gene_name 98204849|unc80-2; gene_id MSTRG.9034; transcript_id MSTRG.9034.28;
chr3	transdecoder	CDS	35433895	35434062	.	-	0	gene_name 98204849|unc80-2; gene_id MSTRG.9034; transcript_id MSTRG.9034.3;
chr3	transdecoder	CDS	35433895	35434062	.	-	0	gene_name 98204849|unc80-2; gene_id MSTRG.9034; transcript_id MSTRG.9034.7;
chr3	transdecoder	CDS	35433895	35434062	.	-	0	gene_name 98204849|unc80-2; gene_id MSTRG.9034; transcript_id MSTRG.9034.9;
chr3	transdecoder	exon	35433895	35434062	.	-	.	gene_name 98204849|unc80-2; gene_id MSTRG.9034; transcript_id MSTRG.9034.1;
chr3	transdecoder	exon	35433895	35434062	.	-	.	gene_name 98204849|unc80-2; gene_id MSTRG.9034; transcript_id MSTRG.9034.15;
chr3	transdecoder	exon	35433895	35434062	.	-	.	gene_name 98204849|unc80-2; gene_id MSTRG.9034; transcript_id MSTRG.9034.18;
chr3	transdecoder	exon	35433895	35434062	.	-	.	gene_name 98204849|unc80-2; gene_id MSTRG.9034; transcript_id MSTRG.9034.19;
chr3	transdecoder	exon	35433895	35434062	.	-	.	gene_name 98204849|unc80-2; gene_id MSTRG.9034; transcript_id MSTRG.9034.2;
chr3	transdecoder	exon	35433895	35434062	.	-	.	gene_name 98204849|unc80-2; gene_id MSTRG.9034; transcript_id MSTRG.9034.20;
chr3	transdecoder	exon	35433895	35434062	.	-	.	gene_name 98204849|unc80-2; gene_id MSTRG.9034; transcript_id MSTRG.9034.22;
chr3	transdecoder	exon	35433895	35434062	.	-	.	gene_name 98204849|unc80-2; gene_id MSTRG.9034; transcript_id MSTRG.9034.23;
chr3	transdecoder	exon	35433895	35434062	.	-	.	gene_name 98204849|unc80-2; gene_id MSTRG.9034; transcript_id MSTRG.9034.24;
chr3	transdecoder	exon	35433895	35434062	.	-	.	gene_name 98204849|unc80-2; gene_id MSTRG.9034; transcript_id MSTRG.9034.25;
chr3	transdecoder	exon	35433895	35434062	.	-	.	gene_name 98204849|unc80-2; gene_id MSTRG.9034; transcript_id MSTRG.9034.26;
chr3	transdecoder	exon	35433895	35434062	.	-	.	gene_name 98204849|unc80-2; gene_id MSTRG.9034; transcript_id MSTRG.9034.27;
chr3	transdecoder	exon	35433895	35434062	.	-	.	gene_name 98204849|unc80-2; gene_id MSTRG.9034; transcript_id MSTRG.9034.28;
chr3	transdecoder	exon	35433895	35434062	.	-	.	gene_name 98204849|unc80-2; gene_id MSTRG.9034; transcript_id MSTRG.9034.29;
chr3	transdecoder	exon	35433895	35434062	.	-	.	gene_name 98204849|unc80-2; gene_id MSTRG.9034; transcript_id MSTRG.9034.3;
chr3	transdecoder	exon	35433895	35434062	.	-	.	gene_name 98204849|unc80-2; gene_id MSTRG.9034; transcript_id MSTRG.9034.4;
chr3	transdecoder	exon	35433895	35434062	.	-	.	gene_name 98204849|unc80-2; gene_id MSTRG.9034; transcript_id MSTRG.9034.7;
chr3	transdecoder	exon	35433895	35434062	.	-	.	gene_name 98204849|unc80-2; gene_id MSTRG.9034; transcript_id MSTRG.9034.8;
chr3	transdecoder	exon	35433895	35434062	.	-	.	gene_name 98204849|unc80-2; gene_id MSTRG.9034; transcript_id MSTRG.9034.9;
chr3	transdecoder	CDS	35434340	35434580	.	-	1	gene_name 98204849|unc80-2; gene_id MSTRG.9034; transcript_id MSTRG.9034.1;
chr3	transdecoder	CDS	35434340	35434580	.	-	1	gene_name 98204849|unc80-2; gene_id MSTRG.9034; transcript_id MSTRG.9034.15;
chr3	transdecoder	CDS	35434340	35434580	.	-	1	gene_name 98204849|unc80-2; gene_id MSTRG.9034; transcript_id MSTRG.9034.18;
chr3	transdecoder	CDS	35434340	35434580	.	-	1	gene_name 98204849|unc80-2; gene_id MSTRG.9034; transcript_id MSTRG.9034.19;
chr3	transdecoder	CDS	35434340	35434580	.	-	1	gene_name 98204849|unc80-2; gene_id MSTRG.9034; transcript_id MSTRG.9034.22;
chr3	transdecoder	CDS	35434340	35434580	.	-	1	gene_name 98204849|unc80-2; gene_id MSTRG.9034; transcript_id MSTRG.9034.23;
chr3	transdecoder	CDS	35434340	35434580	.	-	1	gene_name 98204849|unc80-2; gene_id MSTRG.9034; transcript_id MSTRG.9034.24;
chr3	transdecoder	CDS	35434340	35434580	.	-	1	gene_name 98204849|unc80-2; gene_id MSTRG.9034; transcript_id MSTRG.9034.26;
chr3	transdecoder	CDS	35434340	35434580	.	-	1	gene_name 98204849|unc80-2; gene_id MSTRG.9034; transcript_id MSTRG.9034.27;
chr3	transdecoder	CDS	35434340	35434580	.	-	1	gene_name 98204849|unc80-2; gene_id MSTRG.9034; transcript_id MSTRG.9034.28;
chr3	transdecoder	CDS	35434340	35434580	.	-	1	gene_name 98204849|unc80-2; gene_id MSTRG.9034; transcript_id MSTRG.9034.3;
chr3	transdecoder	CDS	35434340	35434580	.	-	1	gene_name 98204849|unc80-2; gene_id MSTRG.9034; transcript_id MSTRG.9034.7;
chr3	transdecoder	CDS	35434340	35434580	.	-	1	gene_name 98204849|unc80-2; gene_id MSTRG.9034; transcript_id MSTRG.9034.9;
chr3	transdecoder	exon	35434340	35434580	.	-	.	gene_name 98204849|unc80-2; gene_id MSTRG.9034; transcript_id MSTRG.9034.1;
chr3	transdecoder	exon	35434340	35434580	.	-	.	gene_name 98204849|unc80-2; gene_id MSTRG.9034; transcript_id MSTRG.9034.15;
chr3	transdecoder	exon	35434340	35434580	.	-	.	gene_name 98204849|unc80-2; gene_id MSTRG.9034; transcript_id MSTRG.9034.18;
chr3	transdecoder	exon	35434340	35434580	.	-	.	gene_name 98204849|unc80-2; gene_id MSTRG.9034; transcript_id MSTRG.9034.19;
chr3	transdecoder	exon	35434340	35434580	.	-	.	gene_name 98204849|unc80-2; gene_id MSTRG.9034; transcript_id MSTRG.9034.2;
chr3	transdecoder	exon	35434340	35434580	.	-	.	gene_name 98204849|unc80-2; gene_id MSTRG.9034; transcript_id MSTRG.9034.20;
chr3	transdecoder	exon	35434340	35434580	.	-	.	gene_name 98204849|unc80-2; gene_id MSTRG.9034; transcript_id MSTRG.9034.22;
chr3	transdecoder	exon	35434340	35434580	.	-	.	gene_name 98204849|unc80-2; gene_id MSTRG.9034; transcript_id MSTRG.9034.23;
chr3	transdecoder	exon	35434340	35434580	.	-	.	gene_name 98204849|unc80-2; gene_id MSTRG.9034; transcript_id MSTRG.9034.24;
chr3	transdecoder	exon	35434340	35434580	.	-	.	gene_name 98204849|unc80-2; gene_id MSTRG.9034; transcript_id MSTRG.9034.25;
chr3	transdecoder	exon	35434340	35434580	.	-	.	gene_name 98204849|unc80-2; gene_id MSTRG.9034; transcript_id MSTRG.9034.26;
chr3	transdecoder	exon	35434340	35434580	.	-	.	gene_name 98204849|unc80-2; gene_id MSTRG.9034; transcript_id MSTRG.9034.27;
chr3	transdecoder	exon	35434340	35434580	.	-	.	gene_name 98204849|unc80-2; gene_id MSTRG.9034; transcript_id MSTRG.9034.28;
chr3	transdecoder	exon	35434340	35434580	.	-	.	gene_name 98204849|unc80-2; gene_id MSTRG.9034; transcript_id MSTRG.9034.29;
chr3	transdecoder	exon	35434340	35434580	.	-	.	gene_name 98204849|unc80-2; gene_id MSTRG.9034; transcript_id MSTRG.9034.3;
chr3	transdecoder	exon	35434340	35434580	.	-	.	gene_name 98204849|unc80-2; gene_id MSTRG.9034; transcript_id MSTRG.9034.4;
chr3	transdecoder	exon	35434340	35434580	.	-	.	gene_name 98204849|unc80-2; gene_id MSTRG.9034; transcript_id MSTRG.9034.7;
chr3	transdecoder	exon	35434340	35434580	.	-	.	gene_name 98204849|unc80-2; gene_id MSTRG.9034; transcript_id MSTRG.9034.8;
chr3	transdecoder	exon	35434340	35434580	.	-	.	gene_name 98204849|unc80-2; gene_id MSTRG.9034; transcript_id MSTRG.9034.9;
chr3	transdecoder	CDS	35435177	35435411	.	-	2	gene_name 98204849|unc80-2; gene_id MSTRG.9034; transcript_id MSTRG.9034.1;
chr3	transdecoder	CDS	35435177	35435411	.	-	2	gene_name 98204849|unc80-2; gene_id MSTRG.9034; transcript_id MSTRG.9034.15;
chr3	transdecoder	CDS	35435177	35435411	.	-	2	gene_name 98204849|unc80-2; gene_id MSTRG.9034; transcript_id MSTRG.9034.18;
chr3	transdecoder	CDS	35435177	35435411	.	-	2	gene_name 98204849|unc80-2; gene_id MSTRG.9034; transcript_id MSTRG.9034.19;
chr3	transdecoder	CDS	35435177	35435411	.	-	2	gene_name 98204849|unc80-2; gene_id MSTRG.9034; transcript_id MSTRG.9034.22;
chr3	transdecoder	CDS	35435177	35435411	.	-	2	gene_name 98204849|unc80-2; gene_id MSTRG.9034; transcript_id MSTRG.9034.23;
chr3	transdecoder	CDS	35435177	35435411	.	-	2	gene_name 98204849|unc80-2; gene_id MSTRG.9034; transcript_id MSTRG.9034.24;
chr3	transdecoder	CDS	35435177	35435411	.	-	2	gene_name 98204849|unc80-2; gene_id MSTRG.9034; transcript_id MSTRG.9034.26;
chr3	transdecoder	CDS	35435177	35435411	.	-	2	gene_name 98204849|unc80-2; gene_id MSTRG.9034; transcript_id MSTRG.9034.27;
chr3	transdecoder	CDS	35435177	35435411	.	-	2	gene_name 98204849|unc80-2; gene_id MSTRG.9034; transcript_id MSTRG.9034.28;
chr3	transdecoder	CDS	35435177	35435411	.	-	2	gene_name 98204849|unc80-2; gene_id MSTRG.9034; transcript_id MSTRG.9034.3;
chr3	transdecoder	CDS	35435177	35435411	.	-	2	gene_name 98204849|unc80-2; gene_id MSTRG.9034; transcript_id MSTRG.9034.7;
chr3	transdecoder	CDS	35435177	35435411	.	-	2	gene_name 98204849|unc80-2; gene_id MSTRG.9034; transcript_id MSTRG.9034.9;
chr3	transdecoder	exon	35435177	35435411	.	-	.	gene_name 98204849|unc80-2; gene_id MSTRG.9034; transcript_id MSTRG.9034.1;
chr3	transdecoder	exon	35435177	35435411	.	-	.	gene_name 98204849|unc80-2; gene_id MSTRG.9034; transcript_id MSTRG.9034.15;
chr3	transdecoder	exon	35435177	35435411	.	-	.	gene_name 98204849|unc80-2; gene_id MSTRG.9034; transcript_id MSTRG.9034.18;
chr3	transdecoder	exon	35435177	35435411	.	-	.	gene_name 98204849|unc80-2; gene_id MSTRG.9034; transcript_id MSTRG.9034.19;
chr3	transdecoder	exon	35435177	35435411	.	-	.	gene_name 98204849|unc80-2; gene_id MSTRG.9034; transcript_id MSTRG.9034.2;
chr3	transdecoder	exon	35435177	35435411	.	-	.	gene_name 98204849|unc80-2; gene_id MSTRG.9034; transcript_id MSTRG.9034.20;
chr3	transdecoder	exon	35435177	35435411	.	-	.	gene_name 98204849|unc80-2; gene_id MSTRG.9034; transcript_id MSTRG.9034.22;
chr3	transdecoder	exon	35435177	35435411	.	-	.	gene_name 98204849|unc80-2; gene_id MSTRG.9034; transcript_id MSTRG.9034.23;
chr3	transdecoder	exon	35435177	35435411	.	-	.	gene_name 98204849|unc80-2; gene_id MSTRG.9034; transcript_id MSTRG.9034.24;
chr3	transdecoder	exon	35435177	35435411	.	-	.	gene_name 98204849|unc80-2; gene_id MSTRG.9034; transcript_id MSTRG.9034.25;
chr3	transdecoder	exon	35435177	35435411	.	-	.	gene_name 98204849|unc80-2; gene_id MSTRG.9034; transcript_id MSTRG.9034.26;
chr3	transdecoder	exon	35435177	35435411	.	-	.	gene_name 98204849|unc80-2; gene_id MSTRG.9034; transcript_id MSTRG.9034.27;
chr3	transdecoder	exon	35435177	35435411	.	-	.	gene_name 98204849|unc80-2; gene_id MSTRG.9034; transcript_id MSTRG.9034.28;
chr3	transdecoder	exon	35435177	35435411	.	-	.	gene_name 98204849|unc80-2; gene_id MSTRG.9034; transcript_id MSTRG.9034.29;
chr3	transdecoder	exon	35435177	35435411	.	-	.	gene_name 98204849|unc80-2; gene_id MSTRG.9034; transcript_id MSTRG.9034.3;
chr3	transdecoder	exon	35435177	35435411	.	-	.	gene_name 98204849|unc80-2; gene_id MSTRG.9034; transcript_id MSTRG.9034.4;
chr3	transdecoder	exon	35435177	35435411	.	-	.	gene_name 98204849|unc80-2; gene_id MSTRG.9034; transcript_id MSTRG.9034.7;
chr3	transdecoder	exon	35435177	35435411	.	-	.	gene_name 98204849|unc80-2; gene_id MSTRG.9034; transcript_id MSTRG.9034.8;
chr3	transdecoder	exon	35435177	35435411	.	-	.	gene_name 98204849|unc80-2; gene_id MSTRG.9034; transcript_id MSTRG.9034.9;
chr3	transdecoder	CDS	35443880	35444177	.	-	0	gene_name 98204849|unc80-2; gene_id MSTRG.9034; transcript_id MSTRG.9034.1;
chr3	transdecoder	CDS	35443880	35444177	.	-	0	gene_name 98204849|unc80-2; gene_id MSTRG.9034; transcript_id MSTRG.9034.15;
chr3	transdecoder	CDS	35443880	35444177	.	-	0	gene_name 98204849|unc80-2; gene_id MSTRG.9034; transcript_id MSTRG.9034.18;
chr3	transdecoder	CDS	35443880	35444177	.	-	0	gene_name 98204849|unc80-2; gene_id MSTRG.9034; transcript_id MSTRG.9034.19;
chr3	transdecoder	CDS	35443880	35444177	.	-	0	gene_name 98204849|unc80-2; gene_id MSTRG.9034; transcript_id MSTRG.9034.22;
chr3	transdecoder	CDS	35443880	35444177	.	-	0	gene_name 98204849|unc80-2; gene_id MSTRG.9034; transcript_id MSTRG.9034.23;
chr3	transdecoder	CDS	35443880	35444177	.	-	0	gene_name 98204849|unc80-2; gene_id MSTRG.9034; transcript_id MSTRG.9034.24;
chr3	transdecoder	CDS	35443880	35444177	.	-	0	gene_name 98204849|unc80-2; gene_id MSTRG.9034; transcript_id MSTRG.9034.26;
chr3	transdecoder	CDS	35443880	35444177	.	-	0	gene_name 98204849|unc80-2; gene_id MSTRG.9034; transcript_id MSTRG.9034.27;
chr3	transdecoder	CDS	35443880	35444177	.	-	0	gene_name 98204849|unc80-2; gene_id MSTRG.9034; transcript_id MSTRG.9034.28;
chr3	transdecoder	CDS	35443880	35444177	.	-	0	gene_name 98204849|unc80-2; gene_id MSTRG.9034; transcript_id MSTRG.9034.3;
chr3	transdecoder	CDS	35443880	35444177	.	-	0	gene_name 98204849|unc80-2; gene_id MSTRG.9034; transcript_id MSTRG.9034.7;
chr3	transdecoder	CDS	35443880	35444177	.	-	0	gene_name 98204849|unc80-2; gene_id MSTRG.9034; transcript_id MSTRG.9034.9;
chr3	transdecoder	exon	35443880	35444177	.	-	.	gene_name 98204849|unc80-2; gene_id MSTRG.9034; transcript_id MSTRG.9034.1;
chr3	transdecoder	exon	35443880	35444177	.	-	.	gene_name 98204849|unc80-2; gene_id MSTRG.9034; transcript_id MSTRG.9034.15;
chr3	transdecoder	exon	35443880	35444177	.	-	.	gene_name 98204849|unc80-2; gene_id MSTRG.9034; transcript_id MSTRG.9034.18;
chr3	transdecoder	exon	35443880	35444177	.	-	.	gene_name 98204849|unc80-2; gene_id MSTRG.9034; transcript_id MSTRG.9034.19;
chr3	transdecoder	exon	35443880	35444177	.	-	.	gene_name 98204849|unc80-2; gene_id MSTRG.9034; transcript_id MSTRG.9034.2;
chr3	transdecoder	exon	35443880	35444177	.	-	.	gene_name 98204849|unc80-2; gene_id MSTRG.9034; transcript_id MSTRG.9034.20;
chr3	transdecoder	exon	35443880	35444177	.	-	.	gene_name 98204849|unc80-2; gene_id MSTRG.9034; transcript_id MSTRG.9034.22;
chr3	transdecoder	exon	35443880	35444177	.	-	.	gene_name 98204849|unc80-2; gene_id MSTRG.9034; transcript_id MSTRG.9034.23;
chr3	transdecoder	exon	35443880	35444177	.	-	.	gene_name 98204849|unc80-2; gene_id MSTRG.9034; transcript_id MSTRG.9034.24;
chr3	transdecoder	exon	35443880	35444177	.	-	.	gene_name 98204849|unc80-2; gene_id MSTRG.9034; transcript_id MSTRG.9034.25;
chr3	transdecoder	exon	35443880	35444177	.	-	.	gene_name 98204849|unc80-2; gene_id MSTRG.9034; transcript_id MSTRG.9034.26;
chr3	transdecoder	exon	35443880	35444177	.	-	.	gene_name 98204849|unc80-2; gene_id MSTRG.9034; transcript_id MSTRG.9034.27;
chr3	transdecoder	exon	35443880	35444177	.	-	.	gene_name 98204849|unc80-2; gene_id MSTRG.9034; transcript_id MSTRG.9034.28;
chr3	transdecoder	exon	35443880	35444177	.	-	.	gene_name 98204849|unc80-2; gene_id MSTRG.9034; transcript_id MSTRG.9034.29;
chr3	transdecoder	exon	35443880	35444177	.	-	.	gene_name 98204849|unc80-2; gene_id MSTRG.9034; transcript_id MSTRG.9034.3;
chr3	transdecoder	exon	35443880	35444177	.	-	.	gene_name 98204849|unc80-2; gene_id MSTRG.9034; transcript_id MSTRG.9034.4;
chr3	transdecoder	exon	35443880	35444177	.	-	.	gene_name 98204849|unc80-2; gene_id MSTRG.9034; transcript_id MSTRG.9034.7;
chr3	transdecoder	exon	35443880	35444177	.	-	.	gene_name 98204849|unc80-2; gene_id MSTRG.9034; transcript_id MSTRG.9034.8;
chr3	transdecoder	exon	35443880	35444177	.	-	.	gene_name 98204849|unc80-2; gene_id MSTRG.9034; transcript_id MSTRG.9034.9;
chr3	transdecoder	exon	35444254	35444534	.	-	.	gene_name 98204849|unc80-2; gene_id MSTRG.9034; transcript_id MSTRG.9034.4;
chr3	transdecoder	CDS	35444254	35444585	.	-	2	gene_name 98204849|unc80-2; gene_id MSTRG.9034; transcript_id MSTRG.9034.1;
chr3	transdecoder	CDS	35444254	35444585	.	-	2	gene_name 98204849|unc80-2; gene_id MSTRG.9034; transcript_id MSTRG.9034.15;
chr3	transdecoder	CDS	35444254	35444585	.	-	2	gene_name 98204849|unc80-2; gene_id MSTRG.9034; transcript_id MSTRG.9034.18;
chr3	transdecoder	CDS	35444254	35444585	.	-	2	gene_name 98204849|unc80-2; gene_id MSTRG.9034; transcript_id MSTRG.9034.19;
chr3	transdecoder	CDS	35444254	35444585	.	-	2	gene_name 98204849|unc80-2; gene_id MSTRG.9034; transcript_id MSTRG.9034.22;
chr3	transdecoder	CDS	35444254	35444585	.	-	2	gene_name 98204849|unc80-2; gene_id MSTRG.9034; transcript_id MSTRG.9034.23;
chr3	transdecoder	CDS	35444254	35444585	.	-	2	gene_name 98204849|unc80-2; gene_id MSTRG.9034; transcript_id MSTRG.9034.24;
chr3	transdecoder	CDS	35444254	35444585	.	-	2	gene_name 98204849|unc80-2; gene_id MSTRG.9034; transcript_id MSTRG.9034.26;
chr3	transdecoder	CDS	35444254	35444585	.	-	2	gene_name 98204849|unc80-2; gene_id MSTRG.9034; transcript_id MSTRG.9034.27;
chr3	transdecoder	CDS	35444254	35444585	.	-	2	gene_name 98204849|unc80-2; gene_id MSTRG.9034; transcript_id MSTRG.9034.28;
chr3	transdecoder	CDS	35444254	35444585	.	-	2	gene_name 98204849|unc80-2; gene_id MSTRG.9034; transcript_id MSTRG.9034.3;
chr3	transdecoder	CDS	35444254	35444585	.	-	2	gene_name 98204849|unc80-2; gene_id MSTRG.9034; transcript_id MSTRG.9034.7;
chr3	transdecoder	CDS	35444254	35444585	.	-	2	gene_name 98204849|unc80-2; gene_id MSTRG.9034; transcript_id MSTRG.9034.9;
chr3	transdecoder	exon	35444254	35444585	.	-	.	gene_name 98204849|unc80-2; gene_id MSTRG.9034; transcript_id MSTRG.9034.1;
chr3	transdecoder	exon	35444254	35444585	.	-	.	gene_name 98204849|unc80-2; gene_id MSTRG.9034; transcript_id MSTRG.9034.15;
chr3	transdecoder	exon	35444254	35444585	.	-	.	gene_name 98204849|unc80-2; gene_id MSTRG.9034; transcript_id MSTRG.9034.18;
chr3	transdecoder	exon	35444254	35444585	.	-	.	gene_name 98204849|unc80-2; gene_id MSTRG.9034; transcript_id MSTRG.9034.19;
chr3	transdecoder	exon	35444254	35444585	.	-	.	gene_name 98204849|unc80-2; gene_id MSTRG.9034; transcript_id MSTRG.9034.2;
chr3	transdecoder	exon	35444254	35444585	.	-	.	gene_name 98204849|unc80-2; gene_id MSTRG.9034; transcript_id MSTRG.9034.20;
chr3	transdecoder	exon	35444254	35444585	.	-	.	gene_name 98204849|unc80-2; gene_id MSTRG.9034; transcript_id MSTRG.9034.22;
chr3	transdecoder	exon	35444254	35444585	.	-	.	gene_name 98204849|unc80-2; gene_id MSTRG.9034; transcript_id MSTRG.9034.23;
chr3	transdecoder	exon	35444254	35444585	.	-	.	gene_name 98204849|unc80-2; gene_id MSTRG.9034; transcript_id MSTRG.9034.24;
chr3	transdecoder	exon	35444254	35444585	.	-	.	gene_name 98204849|unc80-2; gene_id MSTRG.9034; transcript_id MSTRG.9034.25;
chr3	transdecoder	exon	35444254	35444585	.	-	.	gene_name 98204849|unc80-2; gene_id MSTRG.9034; transcript_id MSTRG.9034.26;
chr3	transdecoder	exon	35444254	35444585	.	-	.	gene_name 98204849|unc80-2; gene_id MSTRG.9034; transcript_id MSTRG.9034.27;
chr3	transdecoder	exon	35444254	35444585	.	-	.	gene_name 98204849|unc80-2; gene_id MSTRG.9034; transcript_id MSTRG.9034.28;
chr3	transdecoder	exon	35444254	35444585	.	-	.	gene_name 98204849|unc80-2; gene_id MSTRG.9034; transcript_id MSTRG.9034.29;
chr3	transdecoder	exon	35444254	35444585	.	-	.	gene_name 98204849|unc80-2; gene_id MSTRG.9034; transcript_id MSTRG.9034.3;
chr3	transdecoder	exon	35444254	35444585	.	-	.	gene_name 98204849|unc80-2; gene_id MSTRG.9034; transcript_id MSTRG.9034.7;
chr3	transdecoder	exon	35444254	35444585	.	-	.	gene_name 98204849|unc80-2; gene_id MSTRG.9034; transcript_id MSTRG.9034.8;
chr3	transdecoder	exon	35444254	35444585	.	-	.	gene_name 98204849|unc80-2; gene_id MSTRG.9034; transcript_id MSTRG.9034.9;
chr3	transdecoder	CDS	35444427	35444534	.	-	0	gene_name 98204849|unc80-2; gene_id MSTRG.9034; transcript_id MSTRG.9034.4;
chr3	transdecoder	CDS	35444427	35444585	.	-	0	gene_name 98204849|unc80-2; gene_id MSTRG.9034; transcript_id MSTRG.9034.2;
chr3	transdecoder	CDS	35444427	35444585	.	-	0	gene_name 98204849|unc80-2; gene_id MSTRG.9034; transcript_id MSTRG.9034.20;
chr3	transdecoder	CDS	35444427	35444585	.	-	0	gene_name 98204849|unc80-2; gene_id MSTRG.9034; transcript_id MSTRG.9034.25;
chr3	transdecoder	CDS	35444427	35444585	.	-	0	gene_name 98204849|unc80-2; gene_id MSTRG.9034; transcript_id MSTRG.9034.29;
chr3	transdecoder	CDS	35444427	35444585	.	-	0	gene_name 98204849|unc80-2; gene_id MSTRG.9034; transcript_id MSTRG.9034.8;
chr3	transdecoder	CDS	35445047	35445063	.	-	2	gene_name 98204849|unc80-2; gene_id MSTRG.9034; transcript_id MSTRG.9034.2;
chr3	transdecoder	CDS	35445047	35445063	.	-	2	gene_name 98204849|unc80-2; gene_id MSTRG.9034; transcript_id MSTRG.9034.20;
chr3	transdecoder	CDS	35445047	35445063	.	-	2	gene_name 98204849|unc80-2; gene_id MSTRG.9034; transcript_id MSTRG.9034.25;
chr3	transdecoder	CDS	35445047	35445063	.	-	2	gene_name 98204849|unc80-2; gene_id MSTRG.9034; transcript_id MSTRG.9034.29;
chr3	transdecoder	CDS	35445047	35445063	.	-	2	gene_name 98204849|unc80-2; gene_id MSTRG.9034; transcript_id MSTRG.9034.8;
chr3	transdecoder	exon	35445047	35445063	.	-	.	gene_name 98204849|unc80-2; gene_id MSTRG.9034; transcript_id MSTRG.9034.2;
chr3	transdecoder	exon	35445047	35445063	.	-	.	gene_name 98204849|unc80-2; gene_id MSTRG.9034; transcript_id MSTRG.9034.20;
chr3	transdecoder	exon	35445047	35445063	.	-	.	gene_name 98204849|unc80-2; gene_id MSTRG.9034; transcript_id MSTRG.9034.25;
chr3	transdecoder	exon	35445047	35445063	.	-	.	gene_name 98204849|unc80-2; gene_id MSTRG.9034; transcript_id MSTRG.9034.29;
chr3	transdecoder	exon	35445047	35445063	.	-	.	gene_name 98204849|unc80-2; gene_id MSTRG.9034; transcript_id MSTRG.9034.8;
chr3	transdecoder	CDS	35447748	35447931	.	-	0	gene_name 98204849|unc80-2; gene_id MSTRG.9034; transcript_id MSTRG.9034.1;
chr3	transdecoder	CDS	35447748	35447931	.	-	0	gene_name 98204849|unc80-2; gene_id MSTRG.9034; transcript_id MSTRG.9034.15;
chr3	transdecoder	CDS	35447748	35447931	.	-	0	gene_name 98204849|unc80-2; gene_id MSTRG.9034; transcript_id MSTRG.9034.18;
chr3	transdecoder	CDS	35447748	35447931	.	-	0	gene_name 98204849|unc80-2; gene_id MSTRG.9034; transcript_id MSTRG.9034.19;
chr3	transdecoder	CDS	35447748	35447931	.	-	0	gene_name 98204849|unc80-2; gene_id MSTRG.9034; transcript_id MSTRG.9034.2;
chr3	transdecoder	CDS	35447748	35447931	.	-	0	gene_name 98204849|unc80-2; gene_id MSTRG.9034; transcript_id MSTRG.9034.20;
chr3	transdecoder	CDS	35447748	35447931	.	-	0	gene_name 98204849|unc80-2; gene_id MSTRG.9034; transcript_id MSTRG.9034.22;
chr3	transdecoder	CDS	35447748	35447931	.	-	0	gene_name 98204849|unc80-2; gene_id MSTRG.9034; transcript_id MSTRG.9034.23;
chr3	transdecoder	CDS	35447748	35447931	.	-	0	gene_name 98204849|unc80-2; gene_id MSTRG.9034; transcript_id MSTRG.9034.24;
chr3	transdecoder	CDS	35447748	35447931	.	-	0	gene_name 98204849|unc80-2; gene_id MSTRG.9034; transcript_id MSTRG.9034.25;
chr3	transdecoder	CDS	35447748	35447931	.	-	0	gene_name 98204849|unc80-2; gene_id MSTRG.9034; transcript_id MSTRG.9034.26;
chr3	transdecoder	CDS	35447748	35447931	.	-	0	gene_name 98204849|unc80-2; gene_id MSTRG.9034; transcript_id MSTRG.9034.27;
chr3	transdecoder	CDS	35447748	35447931	.	-	0	gene_name 98204849|unc80-2; gene_id MSTRG.9034; transcript_id MSTRG.9034.28;
chr3	transdecoder	CDS	35447748	35447931	.	-	0	gene_name 98204849|unc80-2; gene_id MSTRG.9034; transcript_id MSTRG.9034.29;
chr3	transdecoder	CDS	35447748	35447931	.	-	0	gene_name 98204849|unc80-2; gene_id MSTRG.9034; transcript_id MSTRG.9034.3;
chr3	transdecoder	CDS	35447748	35447931	.	-	0	gene_name 98204849|unc80-2; gene_id MSTRG.9034; transcript_id MSTRG.9034.7;
chr3	transdecoder	CDS	35447748	35447931	.	-	0	gene_name 98204849|unc80-2; gene_id MSTRG.9034; transcript_id MSTRG.9034.8;
chr3	transdecoder	CDS	35447748	35447931	.	-	0	gene_name 98204849|unc80-2; gene_id MSTRG.9034; transcript_id MSTRG.9034.9;
chr3	transdecoder	exon	35447748	35447931	.	-	.	gene_name 98204849|unc80-2; gene_id MSTRG.9034; transcript_id MSTRG.9034.1;
chr3	transdecoder	exon	35447748	35447931	.	-	.	gene_name 98204849|unc80-2; gene_id MSTRG.9034; transcript_id MSTRG.9034.15;
chr3	transdecoder	exon	35447748	35447931	.	-	.	gene_name 98204849|unc80-2; gene_id MSTRG.9034; transcript_id MSTRG.9034.18;
chr3	transdecoder	exon	35447748	35447931	.	-	.	gene_name 98204849|unc80-2; gene_id MSTRG.9034; transcript_id MSTRG.9034.19;
chr3	transdecoder	exon	35447748	35447931	.	-	.	gene_name 98204849|unc80-2; gene_id MSTRG.9034; transcript_id MSTRG.9034.2;
chr3	transdecoder	exon	35447748	35447931	.	-	.	gene_name 98204849|unc80-2; gene_id MSTRG.9034; transcript_id MSTRG.9034.20;
chr3	transdecoder	exon	35447748	35447931	.	-	.	gene_name 98204849|unc80-2; gene_id MSTRG.9034; transcript_id MSTRG.9034.22;
chr3	transdecoder	exon	35447748	35447931	.	-	.	gene_name 98204849|unc80-2; gene_id MSTRG.9034; transcript_id MSTRG.9034.23;
chr3	transdecoder	exon	35447748	35447931	.	-	.	gene_name 98204849|unc80-2; gene_id MSTRG.9034; transcript_id MSTRG.9034.24;
chr3	transdecoder	exon	35447748	35447931	.	-	.	gene_name 98204849|unc80-2; gene_id MSTRG.9034; transcript_id MSTRG.9034.25;
chr3	transdecoder	exon	35447748	35447931	.	-	.	gene_name 98204849|unc80-2; gene_id MSTRG.9034; transcript_id MSTRG.9034.26;
chr3	transdecoder	exon	35447748	35447931	.	-	.	gene_name 98204849|unc80-2; gene_id MSTRG.9034; transcript_id MSTRG.9034.27;
chr3	transdecoder	exon	35447748	35447931	.	-	.	gene_name 98204849|unc80-2; gene_id MSTRG.9034; transcript_id MSTRG.9034.28;
chr3	transdecoder	exon	35447748	35447931	.	-	.	gene_name 98204849|unc80-2; gene_id MSTRG.9034; transcript_id MSTRG.9034.29;
chr3	transdecoder	exon	35447748	35447931	.	-	.	gene_name 98204849|unc80-2; gene_id MSTRG.9034; transcript_id MSTRG.9034.3;
chr3	transdecoder	exon	35447748	35447931	.	-	.	gene_name 98204849|unc80-2; gene_id MSTRG.9034; transcript_id MSTRG.9034.7;
chr3	transdecoder	exon	35447748	35447931	.	-	.	gene_name 98204849|unc80-2; gene_id MSTRG.9034; transcript_id MSTRG.9034.8;
chr3	transdecoder	exon	35447748	35447931	.	-	.	gene_name 98204849|unc80-2; gene_id MSTRG.9034; transcript_id MSTRG.9034.9;
chr3	transdecoder	CDS	35447860	35447931	.	-	0	gene_name 98204849|unc80-2; gene_id MSTRG.9034; transcript_id MSTRG.9034.4;
chr3	transdecoder	exon	35447860	35447931	.	-	.	gene_name 98204849|unc80-2; gene_id MSTRG.9034; transcript_id MSTRG.9034.4;
chr3	transdecoder	CDS	35447977	35448031	.	-	1	gene_name 98204849|unc80-2; gene_id MSTRG.9034; transcript_id MSTRG.9034.1;
chr3	transdecoder	CDS	35447977	35448031	.	-	1	gene_name 98204849|unc80-2; gene_id MSTRG.9034; transcript_id MSTRG.9034.15;
chr3	transdecoder	CDS	35447977	35448031	.	-	1	gene_name 98204849|unc80-2; gene_id MSTRG.9034; transcript_id MSTRG.9034.18;
chr3	transdecoder	CDS	35447977	35448031	.	-	1	gene_name 98204849|unc80-2; gene_id MSTRG.9034; transcript_id MSTRG.9034.19;
chr3	transdecoder	CDS	35447977	35448031	.	-	1	gene_name 98204849|unc80-2; gene_id MSTRG.9034; transcript_id MSTRG.9034.2;
chr3	transdecoder	CDS	35447977	35448031	.	-	1	gene_name 98204849|unc80-2; gene_id MSTRG.9034; transcript_id MSTRG.9034.20;
chr3	transdecoder	CDS	35447977	35448031	.	-	1	gene_name 98204849|unc80-2; gene_id MSTRG.9034; transcript_id MSTRG.9034.22;
chr3	transdecoder	CDS	35447977	35448031	.	-	1	gene_name 98204849|unc80-2; gene_id MSTRG.9034; transcript_id MSTRG.9034.23;
chr3	transdecoder	CDS	35447977	35448031	.	-	1	gene_name 98204849|unc80-2; gene_id MSTRG.9034; transcript_id MSTRG.9034.24;
chr3	transdecoder	CDS	35447977	35448031	.	-	1	gene_name 98204849|unc80-2; gene_id MSTRG.9034; transcript_id MSTRG.9034.25;
chr3	transdecoder	CDS	35447977	35448031	.	-	1	gene_name 98204849|unc80-2; gene_id MSTRG.9034; transcript_id MSTRG.9034.26;
chr3	transdecoder	CDS	35447977	35448031	.	-	1	gene_name 98204849|unc80-2; gene_id MSTRG.9034; transcript_id MSTRG.9034.27;
chr3	transdecoder	CDS	35447977	35448031	.	-	1	gene_name 98204849|unc80-2; gene_id MSTRG.9034; transcript_id MSTRG.9034.28;
chr3	transdecoder	CDS	35447977	35448031	.	-	1	gene_name 98204849|unc80-2; gene_id MSTRG.9034; transcript_id MSTRG.9034.29;
chr3	transdecoder	CDS	35447977	35448031	.	-	1	gene_name 98204849|unc80-2; gene_id MSTRG.9034; transcript_id MSTRG.9034.3;
chr3	transdecoder	CDS	35447977	35448031	.	-	1	gene_name 98204849|unc80-2; gene_id MSTRG.9034; transcript_id MSTRG.9034.4;
chr3	transdecoder	CDS	35447977	35448031	.	-	1	gene_name 98204849|unc80-2; gene_id MSTRG.9034; transcript_id MSTRG.9034.7;
chr3	transdecoder	CDS	35447977	35448031	.	-	1	gene_name 98204849|unc80-2; gene_id MSTRG.9034; transcript_id MSTRG.9034.8;
chr3	transdecoder	CDS	35447977	35448031	.	-	1	gene_name 98204849|unc80-2; gene_id MSTRG.9034; transcript_id MSTRG.9034.9;
chr3	transdecoder	exon	35447977	35448031	.	-	.	gene_name 98204849|unc80-2; gene_id MSTRG.9034; transcript_id MSTRG.9034.1;
chr3	transdecoder	exon	35447977	35448031	.	-	.	gene_name 98204849|unc80-2; gene_id MSTRG.9034; transcript_id MSTRG.9034.15;
chr3	transdecoder	exon	35447977	35448031	.	-	.	gene_name 98204849|unc80-2; gene_id MSTRG.9034; transcript_id MSTRG.9034.18;
chr3	transdecoder	exon	35447977	35448031	.	-	.	gene_name 98204849|unc80-2; gene_id MSTRG.9034; transcript_id MSTRG.9034.19;
chr3	transdecoder	exon	35447977	35448031	.	-	.	gene_name 98204849|unc80-2; gene_id MSTRG.9034; transcript_id MSTRG.9034.2;
chr3	transdecoder	exon	35447977	35448031	.	-	.	gene_name 98204849|unc80-2; gene_id MSTRG.9034; transcript_id MSTRG.9034.20;
chr3	transdecoder	exon	35447977	35448031	.	-	.	gene_name 98204849|unc80-2; gene_id MSTRG.9034; transcript_id MSTRG.9034.22;
chr3	transdecoder	exon	35447977	35448031	.	-	.	gene_name 98204849|unc80-2; gene_id MSTRG.9034; transcript_id MSTRG.9034.23;
chr3	transdecoder	exon	35447977	35448031	.	-	.	gene_name 98204849|unc80-2; gene_id MSTRG.9034; transcript_id MSTRG.9034.24;
chr3	transdecoder	exon	35447977	35448031	.	-	.	gene_name 98204849|unc80-2; gene_id MSTRG.9034; transcript_id MSTRG.9034.25;
chr3	transdecoder	exon	35447977	35448031	.	-	.	gene_name 98204849|unc80-2; gene_id MSTRG.9034; transcript_id MSTRG.9034.26;
chr3	transdecoder	exon	35447977	35448031	.	-	.	gene_name 98204849|unc80-2; gene_id MSTRG.9034; transcript_id MSTRG.9034.27;
chr3	transdecoder	exon	35447977	35448031	.	-	.	gene_name 98204849|unc80-2; gene_id MSTRG.9034; transcript_id MSTRG.9034.28;
chr3	transdecoder	exon	35447977	35448031	.	-	.	gene_name 98204849|unc80-2; gene_id MSTRG.9034; transcript_id MSTRG.9034.29;
chr3	transdecoder	exon	35447977	35448031	.	-	.	gene_name 98204849|unc80-2; gene_id MSTRG.9034; transcript_id MSTRG.9034.3;
chr3	transdecoder	exon	35447977	35448031	.	-	.	gene_name 98204849|unc80-2; gene_id MSTRG.9034; transcript_id MSTRG.9034.4;
chr3	transdecoder	exon	35447977	35448031	.	-	.	gene_name 98204849|unc80-2; gene_id MSTRG.9034; transcript_id MSTRG.9034.7;
chr3	transdecoder	exon	35447977	35448031	.	-	.	gene_name 98204849|unc80-2; gene_id MSTRG.9034; transcript_id MSTRG.9034.8;
chr3	transdecoder	exon	35447977	35448031	.	-	.	gene_name 98204849|unc80-2; gene_id MSTRG.9034; transcript_id MSTRG.9034.9;
chr3	transdecoder	CDS	35448701	35448765	.	-	0	gene_name 98204849|unc80-2; gene_id MSTRG.9034; transcript_id MSTRG.9034.1;
chr3	transdecoder	CDS	35448701	35448765	.	-	0	gene_name 98204849|unc80-2; gene_id MSTRG.9034; transcript_id MSTRG.9034.15;
chr3	transdecoder	CDS	35448701	35448765	.	-	0	gene_name 98204849|unc80-2; gene_id MSTRG.9034; transcript_id MSTRG.9034.18;
chr3	transdecoder	CDS	35448701	35448765	.	-	0	gene_name 98204849|unc80-2; gene_id MSTRG.9034; transcript_id MSTRG.9034.19;
chr3	transdecoder	CDS	35448701	35448765	.	-	0	gene_name 98204849|unc80-2; gene_id MSTRG.9034; transcript_id MSTRG.9034.2;
chr3	transdecoder	CDS	35448701	35448765	.	-	0	gene_name 98204849|unc80-2; gene_id MSTRG.9034; transcript_id MSTRG.9034.20;
chr3	transdecoder	CDS	35448701	35448765	.	-	0	gene_name 98204849|unc80-2; gene_id MSTRG.9034; transcript_id MSTRG.9034.22;
chr3	transdecoder	CDS	35448701	35448765	.	-	0	gene_name 98204849|unc80-2; gene_id MSTRG.9034; transcript_id MSTRG.9034.23;
chr3	transdecoder	CDS	35448701	35448765	.	-	0	gene_name 98204849|unc80-2; gene_id MSTRG.9034; transcript_id MSTRG.9034.24;
chr3	transdecoder	CDS	35448701	35448765	.	-	0	gene_name 98204849|unc80-2; gene_id MSTRG.9034; transcript_id MSTRG.9034.25;
chr3	transdecoder	CDS	35448701	35448765	.	-	0	gene_name 98204849|unc80-2; gene_id MSTRG.9034; transcript_id MSTRG.9034.26;
chr3	transdecoder	CDS	35448701	35448765	.	-	0	gene_name 98204849|unc80-2; gene_id MSTRG.9034; transcript_id MSTRG.9034.27;
chr3	transdecoder	CDS	35448701	35448765	.	-	0	gene_name 98204849|unc80-2; gene_id MSTRG.9034; transcript_id MSTRG.9034.28;
chr3	transdecoder	CDS	35448701	35448765	.	-	0	gene_name 98204849|unc80-2; gene_id MSTRG.9034; transcript_id MSTRG.9034.29;
chr3	transdecoder	CDS	35448701	35448765	.	-	0	gene_name 98204849|unc80-2; gene_id MSTRG.9034; transcript_id MSTRG.9034.3;
chr3	transdecoder	CDS	35448701	35448765	.	-	0	gene_name 98204849|unc80-2; gene_id MSTRG.9034; transcript_id MSTRG.9034.4;
chr3	transdecoder	CDS	35448701	35448765	.	-	0	gene_name 98204849|unc80-2; gene_id MSTRG.9034; transcript_id MSTRG.9034.7;
chr3	transdecoder	CDS	35448701	35448765	.	-	0	gene_name 98204849|unc80-2; gene_id MSTRG.9034; transcript_id MSTRG.9034.8;
chr3	transdecoder	CDS	35448701	35448765	.	-	0	gene_name 98204849|unc80-2; gene_id MSTRG.9034; transcript_id MSTRG.9034.9;
chr3	transdecoder	exon	35448701	35448792	.	-	.	gene_name 98204849|unc80-2; gene_id MSTRG.9034; transcript_id MSTRG.9034.1;
chr3	transdecoder	exon	35448701	35448792	.	-	.	gene_name 98204849|unc80-2; gene_id MSTRG.9034; transcript_id MSTRG.9034.18;
chr3	transdecoder	exon	35448701	35448792	.	-	.	gene_name 98204849|unc80-2; gene_id MSTRG.9034; transcript_id MSTRG.9034.19;
chr3	transdecoder	exon	35448701	35448792	.	-	.	gene_name 98204849|unc80-2; gene_id MSTRG.9034; transcript_id MSTRG.9034.2;
chr3	transdecoder	exon	35448701	35448792	.	-	.	gene_name 98204849|unc80-2; gene_id MSTRG.9034; transcript_id MSTRG.9034.20;
chr3	transdecoder	exon	35448701	35448792	.	-	.	gene_name 98204849|unc80-2; gene_id MSTRG.9034; transcript_id MSTRG.9034.22;
chr3	transdecoder	exon	35448701	35448792	.	-	.	gene_name 98204849|unc80-2; gene_id MSTRG.9034; transcript_id MSTRG.9034.23;
chr3	transdecoder	exon	35448701	35448792	.	-	.	gene_name 98204849|unc80-2; gene_id MSTRG.9034; transcript_id MSTRG.9034.24;
chr3	transdecoder	exon	35448701	35448792	.	-	.	gene_name 98204849|unc80-2; gene_id MSTRG.9034; transcript_id MSTRG.9034.25;
chr3	transdecoder	exon	35448701	35448792	.	-	.	gene_name 98204849|unc80-2; gene_id MSTRG.9034; transcript_id MSTRG.9034.26;
chr3	transdecoder	exon	35448701	35448792	.	-	.	gene_name 98204849|unc80-2; gene_id MSTRG.9034; transcript_id MSTRG.9034.27;
chr3	transdecoder	exon	35448701	35448792	.	-	.	gene_name 98204849|unc80-2; gene_id MSTRG.9034; transcript_id MSTRG.9034.28;
chr3	transdecoder	exon	35448701	35448792	.	-	.	gene_name 98204849|unc80-2; gene_id MSTRG.9034; transcript_id MSTRG.9034.29;
chr3	transdecoder	exon	35448701	35448792	.	-	.	gene_name 98204849|unc80-2; gene_id MSTRG.9034; transcript_id MSTRG.9034.3;
chr3	transdecoder	exon	35448701	35448792	.	-	.	gene_name 98204849|unc80-2; gene_id MSTRG.9034; transcript_id MSTRG.9034.4;
chr3	transdecoder	exon	35448701	35448792	.	-	.	gene_name 98204849|unc80-2; gene_id MSTRG.9034; transcript_id MSTRG.9034.7;
chr3	transdecoder	exon	35448701	35448792	.	-	.	gene_name 98204849|unc80-2; gene_id MSTRG.9034; transcript_id MSTRG.9034.8;
chr3	transdecoder	exon	35448701	35448792	.	-	.	gene_name 98204849|unc80-2; gene_id MSTRG.9034; transcript_id MSTRG.9034.9;
chr3	transdecoder	exon	35448701	35448804	.	-	.	gene_name 98204849|unc80-2; gene_id MSTRG.9034; transcript_id MSTRG.9034.15;
chr3	transdecoder	five_prime_utr	35448766	35448792	.	-	.	gene_name 98204849|unc80-2; gene_id MSTRG.9034; transcript_id MSTRG.9034.1;
chr3	transdecoder	five_prime_utr	35448766	35448792	.	-	.	gene_name 98204849|unc80-2; gene_id MSTRG.9034; transcript_id MSTRG.9034.18;
chr3	transdecoder	five_prime_utr	35448766	35448792	.	-	.	gene_name 98204849|unc80-2; gene_id MSTRG.9034; transcript_id MSTRG.9034.19;
chr3	transdecoder	five_prime_utr	35448766	35448792	.	-	.	gene_name 98204849|unc80-2; gene_id MSTRG.9034; transcript_id MSTRG.9034.2;
chr3	transdecoder	five_prime_utr	35448766	35448792	.	-	.	gene_name 98204849|unc80-2; gene_id MSTRG.9034; transcript_id MSTRG.9034.20;
chr3	transdecoder	five_prime_utr	35448766	35448792	.	-	.	gene_name 98204849|unc80-2; gene_id MSTRG.9034; transcript_id MSTRG.9034.22;
chr3	transdecoder	five_prime_utr	35448766	35448792	.	-	.	gene_name 98204849|unc80-2; gene_id MSTRG.9034; transcript_id MSTRG.9034.23;
chr3	transdecoder	five_prime_utr	35448766	35448792	.	-	.	gene_name 98204849|unc80-2; gene_id MSTRG.9034; transcript_id MSTRG.9034.24;
chr3	transdecoder	five_prime_utr	35448766	35448792	.	-	.	gene_name 98204849|unc80-2; gene_id MSTRG.9034; transcript_id MSTRG.9034.25;
chr3	transdecoder	five_prime_utr	35448766	35448792	.	-	.	gene_name 98204849|unc80-2; gene_id MSTRG.9034; transcript_id MSTRG.9034.26;
chr3	transdecoder	five_prime_utr	35448766	35448792	.	-	.	gene_name 98204849|unc80-2; gene_id MSTRG.9034; transcript_id MSTRG.9034.27;
chr3	transdecoder	five_prime_utr	35448766	35448792	.	-	.	gene_name 98204849|unc80-2; gene_id MSTRG.9034; transcript_id MSTRG.9034.28;
chr3	transdecoder	five_prime_utr	35448766	35448792	.	-	.	gene_name 98204849|unc80-2; gene_id MSTRG.9034; transcript_id MSTRG.9034.29;
chr3	transdecoder	five_prime_utr	35448766	35448792	.	-	.	gene_name 98204849|unc80-2; gene_id MSTRG.9034; transcript_id MSTRG.9034.3;
chr3	transdecoder	five_prime_utr	35448766	35448792	.	-	.	gene_name 98204849|unc80-2; gene_id MSTRG.9034; transcript_id MSTRG.9034.4;
chr3	transdecoder	five_prime_utr	35448766	35448792	.	-	.	gene_name 98204849|unc80-2; gene_id MSTRG.9034; transcript_id MSTRG.9034.7;
chr3	transdecoder	five_prime_utr	35448766	35448792	.	-	.	gene_name 98204849|unc80-2; gene_id MSTRG.9034; transcript_id MSTRG.9034.8;
chr3	transdecoder	five_prime_utr	35448766	35448792	.	-	.	gene_name 98204849|unc80-2; gene_id MSTRG.9034; transcript_id MSTRG.9034.9;
chr3	transdecoder	five_prime_utr	35448766	35448804	.	-	.	gene_name 98204849|unc80-2; gene_id MSTRG.9034; transcript_id MSTRG.9034.15;
chr3	transdecoder	exon	35449583	35449679	.	-	.	gene_name 98204849|unc80-2; gene_id MSTRG.9034; transcript_id MSTRG.9034.1;
chr3	transdecoder	exon	35449583	35449679	.	-	.	gene_name 98204849|unc80-2; gene_id MSTRG.9034; transcript_id MSTRG.9034.18;
chr3	transdecoder	exon	35449583	35449679	.	-	.	gene_name 98204849|unc80-2; gene_id MSTRG.9034; transcript_id MSTRG.9034.19;
chr3	transdecoder	exon	35449583	35449679	.	-	.	gene_name 98204849|unc80-2; gene_id MSTRG.9034; transcript_id MSTRG.9034.2;
chr3	transdecoder	exon	35449583	35449679	.	-	.	gene_name 98204849|unc80-2; gene_id MSTRG.9034; transcript_id MSTRG.9034.20;
chr3	transdecoder	exon	35449583	35449679	.	-	.	gene_name 98204849|unc80-2; gene_id MSTRG.9034; transcript_id MSTRG.9034.22;
chr3	transdecoder	exon	35449583	35449679	.	-	.	gene_name 98204849|unc80-2; gene_id MSTRG.9034; transcript_id MSTRG.9034.23;
chr3	transdecoder	exon	35449583	35449679	.	-	.	gene_name 98204849|unc80-2; gene_id MSTRG.9034; transcript_id MSTRG.9034.24;
chr3	transdecoder	exon	35449583	35449679	.	-	.	gene_name 98204849|unc80-2; gene_id MSTRG.9034; transcript_id MSTRG.9034.25;
chr3	transdecoder	exon	35449583	35449679	.	-	.	gene_name 98204849|unc80-2; gene_id MSTRG.9034; transcript_id MSTRG.9034.26;
chr3	transdecoder	exon	35449583	35449679	.	-	.	gene_name 98204849|unc80-2; gene_id MSTRG.9034; transcript_id MSTRG.9034.27;
chr3	transdecoder	exon	35449583	35449679	.	-	.	gene_name 98204849|unc80-2; gene_id MSTRG.9034; transcript_id MSTRG.9034.28;
chr3	transdecoder	exon	35449583	35449679	.	-	.	gene_name 98204849|unc80-2; gene_id MSTRG.9034; transcript_id MSTRG.9034.29;
chr3	transdecoder	exon	35449583	35449679	.	-	.	gene_name 98204849|unc80-2; gene_id MSTRG.9034; transcript_id MSTRG.9034.3;
chr3	transdecoder	exon	35449583	35449679	.	-	.	gene_name 98204849|unc80-2; gene_id MSTRG.9034; transcript_id MSTRG.9034.4;
chr3	transdecoder	exon	35449583	35449679	.	-	.	gene_name 98204849|unc80-2; gene_id MSTRG.9034; transcript_id MSTRG.9034.8;
chr3	transdecoder	exon	35449583	35449679	.	-	.	gene_name 98204849|unc80-2; gene_id MSTRG.9034; transcript_id MSTRG.9034.9;
chr3	transdecoder	five_prime_utr	35449583	35449679	.	-	.	gene_name 98204849|unc80-2; gene_id MSTRG.9034; transcript_id MSTRG.9034.1;
chr3	transdecoder	five_prime_utr	35449583	35449679	.	-	.	gene_name 98204849|unc80-2; gene_id MSTRG.9034; transcript_id MSTRG.9034.18;
chr3	transdecoder	five_prime_utr	35449583	35449679	.	-	.	gene_name 98204849|unc80-2; gene_id MSTRG.9034; transcript_id MSTRG.9034.19;
chr3	transdecoder	five_prime_utr	35449583	35449679	.	-	.	gene_name 98204849|unc80-2; gene_id MSTRG.9034; transcript_id MSTRG.9034.2;
chr3	transdecoder	five_prime_utr	35449583	35449679	.	-	.	gene_name 98204849|unc80-2; gene_id MSTRG.9034; transcript_id MSTRG.9034.20;
chr3	transdecoder	five_prime_utr	35449583	35449679	.	-	.	gene_name 98204849|unc80-2; gene_id MSTRG.9034; transcript_id MSTRG.9034.22;
chr3	transdecoder	five_prime_utr	35449583	35449679	.	-	.	gene_name 98204849|unc80-2; gene_id MSTRG.9034; transcript_id MSTRG.9034.23;
chr3	transdecoder	five_prime_utr	35449583	35449679	.	-	.	gene_name 98204849|unc80-2; gene_id MSTRG.9034; transcript_id MSTRG.9034.24;
chr3	transdecoder	five_prime_utr	35449583	35449679	.	-	.	gene_name 98204849|unc80-2; gene_id MSTRG.9034; transcript_id MSTRG.9034.25;
chr3	transdecoder	five_prime_utr	35449583	35449679	.	-	.	gene_name 98204849|unc80-2; gene_id MSTRG.9034; transcript_id MSTRG.9034.26;
chr3	transdecoder	five_prime_utr	35449583	35449679	.	-	.	gene_name 98204849|unc80-2; gene_id MSTRG.9034; transcript_id MSTRG.9034.27;
chr3	transdecoder	five_prime_utr	35449583	35449679	.	-	.	gene_name 98204849|unc80-2; gene_id MSTRG.9034; transcript_id MSTRG.9034.28;
chr3	transdecoder	five_prime_utr	35449583	35449679	.	-	.	gene_name 98204849|unc80-2; gene_id MSTRG.9034; transcript_id MSTRG.9034.29;
chr3	transdecoder	five_prime_utr	35449583	35449679	.	-	.	gene_name 98204849|unc80-2; gene_id MSTRG.9034; transcript_id MSTRG.9034.3;
chr3	transdecoder	five_prime_utr	35449583	35449679	.	-	.	gene_name 98204849|unc80-2; gene_id MSTRG.9034; transcript_id MSTRG.9034.4;
chr3	transdecoder	five_prime_utr	35449583	35449679	.	-	.	gene_name 98204849|unc80-2; gene_id MSTRG.9034; transcript_id MSTRG.9034.8;
chr3	transdecoder	five_prime_utr	35449583	35449679	.	-	.	gene_name 98204849|unc80-2; gene_id MSTRG.9034; transcript_id MSTRG.9034.9;
chr3	transdecoder	three_prime_utr	35478787	35479075	.	-	.	gene_name 98025684|enob; gene_id MSTRG.9035; transcript_id MSTRG.9035.1;
chr3	transdecoder	exon	35478787	35479142	.	-	.	gene_name 98025684|enob; gene_id MSTRG.9035; transcript_id MSTRG.9035.1;
chr3	transdecoder	gene	35478787	35487249	.	-	.	gene_name 98025684|enob; gene_id MSTRG.9035; transcript_id NA; gene_biotype protein_coding; Info ORF type:complete (+),score=111.50,sp|P13929|ENOB_HUMAN|72.248|0.0; ref_name 98025684|enob; class_code =; inherit_ref TRUE;
chr3	transdecoder	transcript	35478787	35487249	.	-	.	gene_name 98025684|enob; gene_id MSTRG.9035; transcript_id MSTRG.9035.1; gene_biotype protein_coding; Info ORF type:complete (+),score=111.50,sp|P13929|ENOB_HUMAN|72.248|0.0; ref_name 98025684|enob; class_code =; inherit_ref TRUE;
chr3	transdecoder	CDS	35479076	35479142	.	-	1	gene_name 98025684|enob; gene_id MSTRG.9035; transcript_id MSTRG.9035.1;
chr3	transdecoder	CDS	35480351	35480518	.	-	1	gene_name 98025684|enob; gene_id MSTRG.9035; transcript_id MSTRG.9035.1;
chr3	transdecoder	exon	35480351	35480518	.	-	.	gene_name 98025684|enob; gene_id MSTRG.9035; transcript_id MSTRG.9035.1;
chr3	transdecoder	CDS	35480568	35480827	.	-	0	gene_name 98025684|enob; gene_id MSTRG.9035; transcript_id MSTRG.9035.1;
chr3	transdecoder	exon	35480568	35480827	.	-	.	gene_name 98025684|enob; gene_id MSTRG.9035; transcript_id MSTRG.9035.1;
chr3	transdecoder	CDS	35482698	35482900	.	-	2	gene_name 98025684|enob; gene_id MSTRG.9035; transcript_id MSTRG.9035.1;
chr3	transdecoder	exon	35482698	35482900	.	-	.	gene_name 98025684|enob; gene_id MSTRG.9035; transcript_id MSTRG.9035.1;
chr3	transdecoder	CDS	35483224	35483455	.	-	0	gene_name 98025684|enob; gene_id MSTRG.9035; transcript_id MSTRG.9035.1;
chr3	transdecoder	exon	35483224	35483455	.	-	.	gene_name 98025684|enob; gene_id MSTRG.9035; transcript_id MSTRG.9035.1;
chr3	transdecoder	CDS	35484437	35484568	.	-	0	gene_name 98025684|enob; gene_id MSTRG.9035; transcript_id MSTRG.9035.1;
chr3	transdecoder	exon	35484437	35484568	.	-	.	gene_name 98025684|enob; gene_id MSTRG.9035; transcript_id MSTRG.9035.1;
chr3	transdecoder	CDS	35486888	35487042	.	-	2	gene_name 98025684|enob; gene_id MSTRG.9035; transcript_id MSTRG.9035.1;
chr3	transdecoder	exon	35486888	35487042	.	-	.	gene_name 98025684|enob; gene_id MSTRG.9035; transcript_id MSTRG.9035.1;
chr3	transdecoder	CDS	35487086	35487170	.	-	0	gene_name 98025684|enob; gene_id MSTRG.9035; transcript_id MSTRG.9035.1;
chr3	transdecoder	exon	35487086	35487249	.	-	.	gene_name 98025684|enob; gene_id MSTRG.9035; transcript_id MSTRG.9035.1;
chr3	transdecoder	five_prime_utr	35487171	35487249	.	-	.	gene_name 98025684|enob; gene_id MSTRG.9035; transcript_id MSTRG.9035.1;
chr3	StringTie	exon	35492634	35493122	.	.	.	gene_name 98304486|unknown-16340; gene_id MSTRG.9036; transcript_id MSTRG.9036.1;
chr3	StringTie	transcript	35492634	35493122	.	.	.	gene_name 98304486|unknown-16340; gene_id MSTRG.9036; transcript_id MSTRG.9036.1; gene_biotype non-coding; Info NA; ref_name -; class_code u; inherit_ref FALSE;
chr3	transdecoder	five_prime_utr	35504312	35504371	.	+	.	gene_name 98051067|unknown-1352; gene_id MSTRG.9037; transcript_id MSTRG.9037.1;
chr3	transdecoder	five_prime_utr	35504312	35504371	.	+	.	gene_name 98051067|unknown-1352; gene_id MSTRG.9037; transcript_id MSTRG.9037.2;
chr3	transdecoder	exon	35504312	35504393	.	+	.	gene_name 98051067|unknown-1352; gene_id MSTRG.9037; transcript_id MSTRG.9037.1;
chr3	transdecoder	exon	35504312	35504393	.	+	.	gene_name 98051067|unknown-1352; gene_id MSTRG.9037; transcript_id MSTRG.9037.2;
chr3	transdecoder	gene	35504312	35505367	.	+	.	gene_name 98051067|unknown-1352; gene_id MSTRG.9037; transcript_id NA; gene_biotype protein_coding; Info ORF type:complete (+),score=23.09; ref_name 98051067|unknown-1352; class_code =,j; inherit_ref TRUE;
chr3	transdecoder	transcript	35504312	35505367	.	+	.	gene_name 98051067|unknown-1352; gene_id MSTRG.9037; transcript_id MSTRG.9037.1; gene_biotype protein_coding; Info ORF type:complete (+),score=23.09; ref_name 98051067|unknown-1352; class_code =,j; inherit_ref TRUE;
chr3	transdecoder	transcript	35504312	35505367	.	+	.	gene_name 98051067|unknown-1352; gene_id MSTRG.9037; transcript_id MSTRG.9037.2; gene_biotype protein_coding; Info ORF type:complete (+),score=23.09; ref_name 98051067|unknown-1352; class_code =,j; inherit_ref TRUE;
chr3	transdecoder	CDS	35504372	35504393	.	+	0	gene_name 98051067|unknown-1352; gene_id MSTRG.9037; transcript_id MSTRG.9037.1;
chr3	transdecoder	CDS	35504372	35504393	.	+	0	gene_name 98051067|unknown-1352; gene_id MSTRG.9037; transcript_id MSTRG.9037.2;
chr3	transdecoder	CDS	35504620	35504817	.	+	2	gene_name 98051067|unknown-1352; gene_id MSTRG.9037; transcript_id MSTRG.9037.1;
chr3	transdecoder	exon	35504620	35504817	.	+	.	gene_name 98051067|unknown-1352; gene_id MSTRG.9037; transcript_id MSTRG.9037.1;
chr3	transdecoder	CDS	35504644	35504817	.	+	2	gene_name 98051067|unknown-1352; gene_id MSTRG.9037; transcript_id MSTRG.9037.2;
chr3	transdecoder	exon	35504644	35504817	.	+	.	gene_name 98051067|unknown-1352; gene_id MSTRG.9037; transcript_id MSTRG.9037.2;
chr3	transdecoder	CDS	35504859	35505223	.	+	2	gene_name 98051067|unknown-1352; gene_id MSTRG.9037; transcript_id MSTRG.9037.1;
chr3	transdecoder	CDS	35504859	35505223	.	+	2	gene_name 98051067|unknown-1352; gene_id MSTRG.9037; transcript_id MSTRG.9037.2;
chr3	transdecoder	exon	35504859	35505226	.	+	.	gene_name 98051067|unknown-1352; gene_id MSTRG.9037; transcript_id MSTRG.9037.1;
chr3	transdecoder	exon	35504859	35505226	.	+	.	gene_name 98051067|unknown-1352; gene_id MSTRG.9037; transcript_id MSTRG.9037.2;
chr3	transdecoder	three_prime_utr	35505224	35505226	.	+	.	gene_name 98051067|unknown-1352; gene_id MSTRG.9037; transcript_id MSTRG.9037.1;
chr3	transdecoder	three_prime_utr	35505224	35505226	.	+	.	gene_name 98051067|unknown-1352; gene_id MSTRG.9037; transcript_id MSTRG.9037.2;
chr3	transdecoder	exon	35505276	35505367	.	+	.	gene_name 98051067|unknown-1352; gene_id MSTRG.9037; transcript_id MSTRG.9037.1;
chr3	transdecoder	exon	35505276	35505367	.	+	.	gene_name 98051067|unknown-1352; gene_id MSTRG.9037; transcript_id MSTRG.9037.2;
chr3	transdecoder	three_prime_utr	35505276	35505367	.	+	.	gene_name 98051067|unknown-1352; gene_id MSTRG.9037; transcript_id MSTRG.9037.1;
chr3	transdecoder	three_prime_utr	35505276	35505367	.	+	.	gene_name 98051067|unknown-1352; gene_id MSTRG.9037; transcript_id MSTRG.9037.2;
chr3	StringTie	exon	35509199	35509399	.	.	.	gene_name 98304487|unknown-16341; gene_id MSTRG.9038; transcript_id MSTRG.9038.1;
chr3	StringTie	transcript	35509199	35509399	.	.	.	gene_name 98304487|unknown-16341; gene_id MSTRG.9038; transcript_id MSTRG.9038.1; gene_biotype non-coding; Info NA; ref_name 98200180|adrb2-5; class_code o; inherit_ref FALSE;
chr3	StringTie	exon	35553796	35554028	.	.	.	gene_name 98304488|unknown-16342; gene_id MSTRG.9039; transcript_id MSTRG.9039.1;
chr3	StringTie	transcript	35553796	35554028	.	.	.	gene_name 98304488|unknown-16342; gene_id MSTRG.9039; transcript_id MSTRG.9039.1; gene_biotype non-coding; Info NA; ref_name 98200180|adrb2-5; class_code i; inherit_ref FALSE;
chr3	transdecoder	three_prime_utr	35574001	35574057	.	-	.	gene_name 98200180|adrb2-5; gene_id MSTRG.9040; transcript_id MSTRG.9040.1;
chr3	transdecoder	exon	35574001	35574121	.	-	.	gene_name 98200180|adrb2-5; gene_id MSTRG.9040; transcript_id MSTRG.9040.1;
chr3	transdecoder	gene	35574001	35574808	.	-	.	gene_name 98200180|adrb2-5; gene_id MSTRG.9040; transcript_id NA; gene_biotype protein_coding; Info ORF type:complete (+),score=8.55,sp|P50406|5HT6R_HUMAN|39.000|1.50e-13; ref_name 98200180|adrb2-5; class_code j; inherit_ref TRUE;
chr3	transdecoder	transcript	35574001	35574808	.	-	.	gene_name 98200180|adrb2-5; gene_id MSTRG.9040; transcript_id MSTRG.9040.1; gene_biotype protein_coding; Info ORF type:complete (+),score=8.55,sp|P50406|5HT6R_HUMAN|39.000|1.50e-13; ref_name 98200180|adrb2-5; class_code j; inherit_ref TRUE;
chr3	transdecoder	CDS	35574058	35574121	.	-	1	gene_name 98200180|adrb2-5; gene_id MSTRG.9040; transcript_id MSTRG.9040.1;
chr3	transdecoder	CDS	35574228	35574574	.	-	0	gene_name 98200180|adrb2-5; gene_id MSTRG.9040; transcript_id MSTRG.9040.1;
chr3	transdecoder	exon	35574228	35574808	.	-	.	gene_name 98200180|adrb2-5; gene_id MSTRG.9040; transcript_id MSTRG.9040.1;
chr3	transdecoder	five_prime_utr	35574575	35574808	.	-	.	gene_name 98200180|adrb2-5; gene_id MSTRG.9040; transcript_id MSTRG.9040.1;
chr3	transdecoder	exon	35583313	35587416	.	+	.	gene_name 98107154|unknown-2207; gene_id MSTRG.9041; transcript_id MSTRG.9041.1;
chr3	transdecoder	gene	35583313	35587416	.	+	.	gene_name 98107154|unknown-2207; gene_id MSTRG.9041; transcript_id NA; gene_biotype protein_coding; Info ORF type:5prime_partial (-),score=191.20; ref_name 98107154|unknown-2207; class_code k; inherit_ref TRUE;
chr3	transdecoder	transcript	35583313	35587416	.	+	.	gene_name 98107154|unknown-2207; gene_id MSTRG.9041; transcript_id MSTRG.9041.1; gene_biotype protein_coding; Info ORF type:5prime_partial (-),score=191.20; ref_name 98107154|unknown-2207; class_code k; inherit_ref TRUE;
chr3	transdecoder	CDS	35583314	35587216	.	+	0	gene_name 98107154|unknown-2207; gene_id MSTRG.9041; transcript_id MSTRG.9041.1;
chr3	transdecoder	three_prime_utr	35587217	35587416	.	+	.	gene_name 98107154|unknown-2207; gene_id MSTRG.9041; transcript_id MSTRG.9041.1;
chr3	transdecoder	three_prime_utr	35613080	35613104	.	-	.	gene_name 98304489|unknown-16343; gene_id MSTRG.9042; transcript_id MSTRG.9042.1;
chr3	transdecoder	exon	35613080	35613454	.	-	.	gene_name 98304489|unknown-16343; gene_id MSTRG.9042; transcript_id MSTRG.9042.1;
chr3	transdecoder	gene	35613080	35613454	.	-	.	gene_name 98304489|unknown-16343; gene_id MSTRG.9042; transcript_id NA; gene_biotype protein_coding; Info ORF type:5prime_partial (+),score=2.47; ref_name -; class_code u; inherit_ref FALSE;
chr3	transdecoder	transcript	35613080	35613454	.	-	.	gene_name 98304489|unknown-16343; gene_id MSTRG.9042; transcript_id MSTRG.9042.1; gene_biotype protein_coding; Info ORF type:5prime_partial (+),score=2.47; ref_name -; class_code u; inherit_ref FALSE;
chr3	transdecoder	CDS	35613105	35613452	.	-	0	gene_name 98304489|unknown-16343; gene_id MSTRG.9042; transcript_id MSTRG.9042.1;
chr3	transdecoder	three_prime_utr	35622424	35622557	.	-	.	gene_name 98020665|emal1; gene_id MSTRG.9043; transcript_id MSTRG.9043.1;
chr3	transdecoder	exon	35622424	35622683	.	-	.	gene_name 98020665|emal1; gene_id MSTRG.9043; transcript_id MSTRG.9043.1;
chr3	transdecoder	transcript	35622424	35645231	.	-	.	gene_name 98020665|emal1; gene_id MSTRG.9043; transcript_id MSTRG.9043.1; gene_biotype protein_coding; Info ORF type:complete (+),score=117.64,sp|O00423|EMAL1_HUMAN|42.788|0.0; ref_name 98020665|emal1; class_code j,=; inherit_ref TRUE;
chr3	transdecoder	gene	35622424	35652665	.	-	.	gene_name 98020665|emal1; gene_id MSTRG.9043; transcript_id NA; gene_biotype protein_coding; Info ORF type:complete (+),score=117.64,sp|O00423|EMAL1_HUMAN|42.788|0.0; ref_name 98020665|emal1; class_code j,=; inherit_ref TRUE;
chr3	transdecoder	three_prime_utr	35622430	35622557	.	-	.	gene_name 98020665|emal1; gene_id MSTRG.9043; transcript_id MSTRG.9043.2;
chr3	transdecoder	three_prime_utr	35622430	35622557	.	-	.	gene_name 98020665|emal1; gene_id MSTRG.9043; transcript_id MSTRG.9043.3;
chr3	transdecoder	three_prime_utr	35622430	35622557	.	-	.	gene_name 98020665|emal1; gene_id MSTRG.9043; transcript_id MSTRG.9043.4;
chr3	transdecoder	exon	35622430	35622683	.	-	.	gene_name 98020665|emal1; gene_id MSTRG.9043; transcript_id MSTRG.9043.2;
chr3	transdecoder	exon	35622430	35622683	.	-	.	gene_name 98020665|emal1; gene_id MSTRG.9043; transcript_id MSTRG.9043.3;
chr3	transdecoder	exon	35622430	35622683	.	-	.	gene_name 98020665|emal1; gene_id MSTRG.9043; transcript_id MSTRG.9043.4;
chr3	transdecoder	transcript	35622430	35642703	.	-	.	gene_name 98020665|emal1; gene_id MSTRG.9043; transcript_id MSTRG.9043.2; gene_biotype protein_coding; Info ORF type:complete (+),score=117.64,sp|O00423|EMAL1_HUMAN|42.788|0.0; ref_name 98020665|emal1; class_code j,=; inherit_ref TRUE;
chr3	transdecoder	transcript	35622430	35642703	.	-	.	gene_name 98020665|emal1; gene_id MSTRG.9043; transcript_id MSTRG.9043.3; gene_biotype protein_coding; Info ORF type:complete (+),score=117.64,sp|O00423|EMAL1_HUMAN|42.788|0.0; ref_name 98020665|emal1; class_code j,=; inherit_ref TRUE;
chr3	transdecoder	transcript	35622430	35642703	.	-	.	gene_name 98020665|emal1; gene_id MSTRG.9043; transcript_id MSTRG.9043.4; gene_biotype protein_coding; Info ORF type:complete (+),score=117.64,sp|O00423|EMAL1_HUMAN|42.788|0.0; ref_name 98020665|emal1; class_code j,=; inherit_ref TRUE;
chr3	transdecoder	three_prime_utr	35622432	35622557	.	-	.	gene_name 98020665|emal1; gene_id MSTRG.9043; transcript_id MSTRG.9043.5;
chr3	transdecoder	three_prime_utr	35622432	35622557	.	-	.	gene_name 98020665|emal1; gene_id MSTRG.9043; transcript_id MSTRG.9043.6;
chr3	transdecoder	three_prime_utr	35622432	35622557	.	-	.	gene_name 98020665|emal1; gene_id MSTRG.9043; transcript_id MSTRG.9043.7;
chr3	transdecoder	three_prime_utr	35622432	35622557	.	-	.	gene_name 98020665|emal1; gene_id MSTRG.9043; transcript_id MSTRG.9043.8;
chr3	transdecoder	three_prime_utr	35622432	35622557	.	-	.	gene_name 98020665|emal1; gene_id MSTRG.9043; transcript_id MSTRG.9043.9;
chr3	transdecoder	exon	35622432	35622683	.	-	.	gene_name 98020665|emal1; gene_id MSTRG.9043; transcript_id MSTRG.9043.5;
chr3	transdecoder	exon	35622432	35622683	.	-	.	gene_name 98020665|emal1; gene_id MSTRG.9043; transcript_id MSTRG.9043.6;
chr3	transdecoder	exon	35622432	35622683	.	-	.	gene_name 98020665|emal1; gene_id MSTRG.9043; transcript_id MSTRG.9043.7;
chr3	transdecoder	exon	35622432	35622683	.	-	.	gene_name 98020665|emal1; gene_id MSTRG.9043; transcript_id MSTRG.9043.8;
chr3	transdecoder	exon	35622432	35622683	.	-	.	gene_name 98020665|emal1; gene_id MSTRG.9043; transcript_id MSTRG.9043.9;
chr3	transdecoder	transcript	35622432	35639112	.	-	.	gene_name 98020665|emal1; gene_id MSTRG.9043; transcript_id MSTRG.9043.8; gene_biotype protein_coding; Info ORF type:complete (+),score=117.64,sp|O00423|EMAL1_HUMAN|42.788|0.0; ref_name 98020665|emal1; class_code j,=; inherit_ref TRUE;
chr3	transdecoder	transcript	35622432	35642703	.	-	.	gene_name 98020665|emal1; gene_id MSTRG.9043; transcript_id MSTRG.9043.6; gene_biotype protein_coding; Info ORF type:complete (+),score=117.64,sp|O00423|EMAL1_HUMAN|42.788|0.0; ref_name 98020665|emal1; class_code j,=; inherit_ref TRUE;
chr3	transdecoder	transcript	35622432	35642703	.	-	.	gene_name 98020665|emal1; gene_id MSTRG.9043; transcript_id MSTRG.9043.7; gene_biotype protein_coding; Info ORF type:complete (+),score=117.64,sp|O00423|EMAL1_HUMAN|42.788|0.0; ref_name 98020665|emal1; class_code j,=; inherit_ref TRUE;
chr3	transdecoder	transcript	35622432	35645231	.	-	.	gene_name 98020665|emal1; gene_id MSTRG.9043; transcript_id MSTRG.9043.9; gene_biotype protein_coding; Info ORF type:complete (+),score=117.64,sp|O00423|EMAL1_HUMAN|42.788|0.0; ref_name 98020665|emal1; class_code j,=; inherit_ref TRUE;
chr3	transdecoder	transcript	35622432	35652665	.	-	.	gene_name 98020665|emal1; gene_id MSTRG.9043; transcript_id MSTRG.9043.5; gene_biotype protein_coding; Info ORF type:complete (+),score=117.64,sp|O00423|EMAL1_HUMAN|42.788|0.0; ref_name 98020665|emal1; class_code j,=; inherit_ref TRUE;
chr3	transdecoder	three_prime_utr	35622442	35622557	.	-	.	gene_name 98020665|emal1; gene_id MSTRG.9043; transcript_id MSTRG.9043.10;
chr3	transdecoder	three_prime_utr	35622442	35622557	.	-	.	gene_name 98020665|emal1; gene_id MSTRG.9043; transcript_id MSTRG.9043.11;
chr3	transdecoder	exon	35622442	35622683	.	-	.	gene_name 98020665|emal1; gene_id MSTRG.9043; transcript_id MSTRG.9043.10;
chr3	transdecoder	exon	35622442	35622683	.	-	.	gene_name 98020665|emal1; gene_id MSTRG.9043; transcript_id MSTRG.9043.11;
chr3	transdecoder	transcript	35622442	35652665	.	-	.	gene_name 98020665|emal1; gene_id MSTRG.9043; transcript_id MSTRG.9043.10; gene_biotype protein_coding; Info ORF type:complete (+),score=117.64,sp|O00423|EMAL1_HUMAN|42.788|0.0; ref_name 98020665|emal1; class_code j,=; inherit_ref TRUE;
chr3	transdecoder	transcript	35622442	35652665	.	-	.	gene_name 98020665|emal1; gene_id MSTRG.9043; transcript_id MSTRG.9043.11; gene_biotype protein_coding; Info ORF type:complete (+),score=117.64,sp|O00423|EMAL1_HUMAN|42.788|0.0; ref_name 98020665|emal1; class_code j,=; inherit_ref TRUE;
chr3	transdecoder	three_prime_utr	35622452	35622557	.	-	.	gene_name 98020665|emal1; gene_id MSTRG.9043; transcript_id MSTRG.9043.12;
chr3	transdecoder	exon	35622452	35622683	.	-	.	gene_name 98020665|emal1; gene_id MSTRG.9043; transcript_id MSTRG.9043.12;
chr3	transdecoder	transcript	35622452	35642703	.	-	.	gene_name 98020665|emal1; gene_id MSTRG.9043; transcript_id MSTRG.9043.12; gene_biotype protein_coding; Info ORF type:complete (+),score=117.64,sp|O00423|EMAL1_HUMAN|42.788|0.0; ref_name 98020665|emal1; class_code j,=; inherit_ref TRUE;
chr3	transdecoder	three_prime_utr	35622458	35622557	.	-	.	gene_name 98020665|emal1; gene_id MSTRG.9043; transcript_id MSTRG.9043.13;
chr3	transdecoder	three_prime_utr	35622458	35622557	.	-	.	gene_name 98020665|emal1; gene_id MSTRG.9043; transcript_id MSTRG.9043.14;
chr3	transdecoder	three_prime_utr	35622458	35622557	.	-	.	gene_name 98020665|emal1; gene_id MSTRG.9043; transcript_id MSTRG.9043.15;
chr3	transdecoder	exon	35622458	35622683	.	-	.	gene_name 98020665|emal1; gene_id MSTRG.9043; transcript_id MSTRG.9043.13;
chr3	transdecoder	exon	35622458	35622683	.	-	.	gene_name 98020665|emal1; gene_id MSTRG.9043; transcript_id MSTRG.9043.14;
chr3	transdecoder	exon	35622458	35622683	.	-	.	gene_name 98020665|emal1; gene_id MSTRG.9043; transcript_id MSTRG.9043.15;
chr3	transdecoder	transcript	35622458	35639112	.	-	.	gene_name 98020665|emal1; gene_id MSTRG.9043; transcript_id MSTRG.9043.14; gene_biotype protein_coding; Info ORF type:complete (+),score=117.64,sp|O00423|EMAL1_HUMAN|42.788|0.0; ref_name 98020665|emal1; class_code j,=; inherit_ref TRUE;
chr3	transdecoder	transcript	35622458	35645231	.	-	.	gene_name 98020665|emal1; gene_id MSTRG.9043; transcript_id MSTRG.9043.13; gene_biotype protein_coding; Info ORF type:complete (+),score=117.64,sp|O00423|EMAL1_HUMAN|42.788|0.0; ref_name 98020665|emal1; class_code j,=; inherit_ref TRUE;
chr3	transdecoder	transcript	35622458	35645231	.	-	.	gene_name 98020665|emal1; gene_id MSTRG.9043; transcript_id MSTRG.9043.15; gene_biotype protein_coding; Info ORF type:complete (+),score=117.64,sp|O00423|EMAL1_HUMAN|42.788|0.0; ref_name 98020665|emal1; class_code j,=; inherit_ref TRUE;
chr3	transdecoder	CDS	35622558	35622683	.	-	0	gene_name 98020665|emal1; gene_id MSTRG.9043; transcript_id MSTRG.9043.1;
chr3	transdecoder	CDS	35622558	35622683	.	-	0	gene_name 98020665|emal1; gene_id MSTRG.9043; transcript_id MSTRG.9043.10;
chr3	transdecoder	CDS	35622558	35622683	.	-	0	gene_name 98020665|emal1; gene_id MSTRG.9043; transcript_id MSTRG.9043.11;
chr3	transdecoder	CDS	35622558	35622683	.	-	0	gene_name 98020665|emal1; gene_id MSTRG.9043; transcript_id MSTRG.9043.12;
chr3	transdecoder	CDS	35622558	35622683	.	-	0	gene_name 98020665|emal1; gene_id MSTRG.9043; transcript_id MSTRG.9043.13;
chr3	transdecoder	CDS	35622558	35622683	.	-	0	gene_name 98020665|emal1; gene_id MSTRG.9043; transcript_id MSTRG.9043.14;
chr3	transdecoder	CDS	35622558	35622683	.	-	0	gene_name 98020665|emal1; gene_id MSTRG.9043; transcript_id MSTRG.9043.15;
chr3	transdecoder	CDS	35622558	35622683	.	-	0	gene_name 98020665|emal1; gene_id MSTRG.9043; transcript_id MSTRG.9043.2;
chr3	transdecoder	CDS	35622558	35622683	.	-	0	gene_name 98020665|emal1; gene_id MSTRG.9043; transcript_id MSTRG.9043.3;
chr3	transdecoder	CDS	35622558	35622683	.	-	0	gene_name 98020665|emal1; gene_id MSTRG.9043; transcript_id MSTRG.9043.4;
chr3	transdecoder	CDS	35622558	35622683	.	-	0	gene_name 98020665|emal1; gene_id MSTRG.9043; transcript_id MSTRG.9043.5;
chr3	transdecoder	CDS	35622558	35622683	.	-	0	gene_name 98020665|emal1; gene_id MSTRG.9043; transcript_id MSTRG.9043.6;
chr3	transdecoder	CDS	35622558	35622683	.	-	0	gene_name 98020665|emal1; gene_id MSTRG.9043; transcript_id MSTRG.9043.7;
chr3	transdecoder	CDS	35622558	35622683	.	-	0	gene_name 98020665|emal1; gene_id MSTRG.9043; transcript_id MSTRG.9043.8;
chr3	transdecoder	CDS	35622558	35622683	.	-	0	gene_name 98020665|emal1; gene_id MSTRG.9043; transcript_id MSTRG.9043.9;
chr3	transdecoder	CDS	35623306	35623436	.	-	2	gene_name 98020665|emal1; gene_id MSTRG.9043; transcript_id MSTRG.9043.1;
chr3	transdecoder	CDS	35623306	35623436	.	-	2	gene_name 98020665|emal1; gene_id MSTRG.9043; transcript_id MSTRG.9043.10;
chr3	transdecoder	CDS	35623306	35623436	.	-	2	gene_name 98020665|emal1; gene_id MSTRG.9043; transcript_id MSTRG.9043.11;
chr3	transdecoder	CDS	35623306	35623436	.	-	2	gene_name 98020665|emal1; gene_id MSTRG.9043; transcript_id MSTRG.9043.12;
chr3	transdecoder	CDS	35623306	35623436	.	-	2	gene_name 98020665|emal1; gene_id MSTRG.9043; transcript_id MSTRG.9043.13;
chr3	transdecoder	CDS	35623306	35623436	.	-	2	gene_name 98020665|emal1; gene_id MSTRG.9043; transcript_id MSTRG.9043.14;
chr3	transdecoder	CDS	35623306	35623436	.	-	2	gene_name 98020665|emal1; gene_id MSTRG.9043; transcript_id MSTRG.9043.15;
chr3	transdecoder	CDS	35623306	35623436	.	-	2	gene_name 98020665|emal1; gene_id MSTRG.9043; transcript_id MSTRG.9043.2;
chr3	transdecoder	CDS	35623306	35623436	.	-	2	gene_name 98020665|emal1; gene_id MSTRG.9043; transcript_id MSTRG.9043.3;
chr3	transdecoder	CDS	35623306	35623436	.	-	2	gene_name 98020665|emal1; gene_id MSTRG.9043; transcript_id MSTRG.9043.4;
chr3	transdecoder	CDS	35623306	35623436	.	-	2	gene_name 98020665|emal1; gene_id MSTRG.9043; transcript_id MSTRG.9043.5;
chr3	transdecoder	CDS	35623306	35623436	.	-	2	gene_name 98020665|emal1; gene_id MSTRG.9043; transcript_id MSTRG.9043.6;
chr3	transdecoder	CDS	35623306	35623436	.	-	2	gene_name 98020665|emal1; gene_id MSTRG.9043; transcript_id MSTRG.9043.7;
chr3	transdecoder	CDS	35623306	35623436	.	-	2	gene_name 98020665|emal1; gene_id MSTRG.9043; transcript_id MSTRG.9043.8;
chr3	transdecoder	CDS	35623306	35623436	.	-	2	gene_name 98020665|emal1; gene_id MSTRG.9043; transcript_id MSTRG.9043.9;
chr3	transdecoder	exon	35623306	35623436	.	-	.	gene_name 98020665|emal1; gene_id MSTRG.9043; transcript_id MSTRG.9043.1;
chr3	transdecoder	exon	35623306	35623436	.	-	.	gene_name 98020665|emal1; gene_id MSTRG.9043; transcript_id MSTRG.9043.10;
chr3	transdecoder	exon	35623306	35623436	.	-	.	gene_name 98020665|emal1; gene_id MSTRG.9043; transcript_id MSTRG.9043.11;
chr3	transdecoder	exon	35623306	35623436	.	-	.	gene_name 98020665|emal1; gene_id MSTRG.9043; transcript_id MSTRG.9043.12;
chr3	transdecoder	exon	35623306	35623436	.	-	.	gene_name 98020665|emal1; gene_id MSTRG.9043; transcript_id MSTRG.9043.13;
chr3	transdecoder	exon	35623306	35623436	.	-	.	gene_name 98020665|emal1; gene_id MSTRG.9043; transcript_id MSTRG.9043.14;
chr3	transdecoder	exon	35623306	35623436	.	-	.	gene_name 98020665|emal1; gene_id MSTRG.9043; transcript_id MSTRG.9043.15;
chr3	transdecoder	exon	35623306	35623436	.	-	.	gene_name 98020665|emal1; gene_id MSTRG.9043; transcript_id MSTRG.9043.2;
chr3	transdecoder	exon	35623306	35623436	.	-	.	gene_name 98020665|emal1; gene_id MSTRG.9043; transcript_id MSTRG.9043.3;
chr3	transdecoder	exon	35623306	35623436	.	-	.	gene_name 98020665|emal1; gene_id MSTRG.9043; transcript_id MSTRG.9043.4;
chr3	transdecoder	exon	35623306	35623436	.	-	.	gene_name 98020665|emal1; gene_id MSTRG.9043; transcript_id MSTRG.9043.5;
chr3	transdecoder	exon	35623306	35623436	.	-	.	gene_name 98020665|emal1; gene_id MSTRG.9043; transcript_id MSTRG.9043.6;
chr3	transdecoder	exon	35623306	35623436	.	-	.	gene_name 98020665|emal1; gene_id MSTRG.9043; transcript_id MSTRG.9043.7;
chr3	transdecoder	exon	35623306	35623436	.	-	.	gene_name 98020665|emal1; gene_id MSTRG.9043; transcript_id MSTRG.9043.8;
chr3	transdecoder	exon	35623306	35623436	.	-	.	gene_name 98020665|emal1; gene_id MSTRG.9043; transcript_id MSTRG.9043.9;
chr3	transdecoder	CDS	35623540	35623635	.	-	2	gene_name 98020665|emal1; gene_id MSTRG.9043; transcript_id MSTRG.9043.1;
chr3	transdecoder	CDS	35623540	35623635	.	-	2	gene_name 98020665|emal1; gene_id MSTRG.9043; transcript_id MSTRG.9043.10;
chr3	transdecoder	CDS	35623540	35623635	.	-	2	gene_name 98020665|emal1; gene_id MSTRG.9043; transcript_id MSTRG.9043.11;
chr3	transdecoder	CDS	35623540	35623635	.	-	2	gene_name 98020665|emal1; gene_id MSTRG.9043; transcript_id MSTRG.9043.12;
chr3	transdecoder	CDS	35623540	35623635	.	-	2	gene_name 98020665|emal1; gene_id MSTRG.9043; transcript_id MSTRG.9043.13;
chr3	transdecoder	CDS	35623540	35623635	.	-	2	gene_name 98020665|emal1; gene_id MSTRG.9043; transcript_id MSTRG.9043.14;
chr3	transdecoder	CDS	35623540	35623635	.	-	2	gene_name 98020665|emal1; gene_id MSTRG.9043; transcript_id MSTRG.9043.15;
chr3	transdecoder	CDS	35623540	35623635	.	-	2	gene_name 98020665|emal1; gene_id MSTRG.9043; transcript_id MSTRG.9043.2;
chr3	transdecoder	CDS	35623540	35623635	.	-	2	gene_name 98020665|emal1; gene_id MSTRG.9043; transcript_id MSTRG.9043.3;
chr3	transdecoder	CDS	35623540	35623635	.	-	2	gene_name 98020665|emal1; gene_id MSTRG.9043; transcript_id MSTRG.9043.4;
chr3	transdecoder	CDS	35623540	35623635	.	-	2	gene_name 98020665|emal1; gene_id MSTRG.9043; transcript_id MSTRG.9043.5;
chr3	transdecoder	CDS	35623540	35623635	.	-	2	gene_name 98020665|emal1; gene_id MSTRG.9043; transcript_id MSTRG.9043.6;
chr3	transdecoder	CDS	35623540	35623635	.	-	2	gene_name 98020665|emal1; gene_id MSTRG.9043; transcript_id MSTRG.9043.7;
chr3	transdecoder	CDS	35623540	35623635	.	-	2	gene_name 98020665|emal1; gene_id MSTRG.9043; transcript_id MSTRG.9043.8;
chr3	transdecoder	CDS	35623540	35623635	.	-	2	gene_name 98020665|emal1; gene_id MSTRG.9043; transcript_id MSTRG.9043.9;
chr3	transdecoder	exon	35623540	35623635	.	-	.	gene_name 98020665|emal1; gene_id MSTRG.9043; transcript_id MSTRG.9043.1;
chr3	transdecoder	exon	35623540	35623635	.	-	.	gene_name 98020665|emal1; gene_id MSTRG.9043; transcript_id MSTRG.9043.10;
chr3	transdecoder	exon	35623540	35623635	.	-	.	gene_name 98020665|emal1; gene_id MSTRG.9043; transcript_id MSTRG.9043.11;
chr3	transdecoder	exon	35623540	35623635	.	-	.	gene_name 98020665|emal1; gene_id MSTRG.9043; transcript_id MSTRG.9043.12;
chr3	transdecoder	exon	35623540	35623635	.	-	.	gene_name 98020665|emal1; gene_id MSTRG.9043; transcript_id MSTRG.9043.13;
chr3	transdecoder	exon	35623540	35623635	.	-	.	gene_name 98020665|emal1; gene_id MSTRG.9043; transcript_id MSTRG.9043.14;
chr3	transdecoder	exon	35623540	35623635	.	-	.	gene_name 98020665|emal1; gene_id MSTRG.9043; transcript_id MSTRG.9043.15;
chr3	transdecoder	exon	35623540	35623635	.	-	.	gene_name 98020665|emal1; gene_id MSTRG.9043; transcript_id MSTRG.9043.2;
chr3	transdecoder	exon	35623540	35623635	.	-	.	gene_name 98020665|emal1; gene_id MSTRG.9043; transcript_id MSTRG.9043.3;
chr3	transdecoder	exon	35623540	35623635	.	-	.	gene_name 98020665|emal1; gene_id MSTRG.9043; transcript_id MSTRG.9043.4;
chr3	transdecoder	exon	35623540	35623635	.	-	.	gene_name 98020665|emal1; gene_id MSTRG.9043; transcript_id MSTRG.9043.5;
chr3	transdecoder	exon	35623540	35623635	.	-	.	gene_name 98020665|emal1; gene_id MSTRG.9043; transcript_id MSTRG.9043.6;
chr3	transdecoder	exon	35623540	35623635	.	-	.	gene_name 98020665|emal1; gene_id MSTRG.9043; transcript_id MSTRG.9043.7;
chr3	transdecoder	exon	35623540	35623635	.	-	.	gene_name 98020665|emal1; gene_id MSTRG.9043; transcript_id MSTRG.9043.8;
chr3	transdecoder	exon	35623540	35623635	.	-	.	gene_name 98020665|emal1; gene_id MSTRG.9043; transcript_id MSTRG.9043.9;
chr3	transdecoder	CDS	35623675	35623762	.	-	0	gene_name 98020665|emal1; gene_id MSTRG.9043; transcript_id MSTRG.9043.1;
chr3	transdecoder	CDS	35623675	35623762	.	-	0	gene_name 98020665|emal1; gene_id MSTRG.9043; transcript_id MSTRG.9043.10;
chr3	transdecoder	CDS	35623675	35623762	.	-	0	gene_name 98020665|emal1; gene_id MSTRG.9043; transcript_id MSTRG.9043.11;
chr3	transdecoder	CDS	35623675	35623762	.	-	0	gene_name 98020665|emal1; gene_id MSTRG.9043; transcript_id MSTRG.9043.12;
chr3	transdecoder	CDS	35623675	35623762	.	-	0	gene_name 98020665|emal1; gene_id MSTRG.9043; transcript_id MSTRG.9043.13;
chr3	transdecoder	CDS	35623675	35623762	.	-	0	gene_name 98020665|emal1; gene_id MSTRG.9043; transcript_id MSTRG.9043.14;
chr3	transdecoder	CDS	35623675	35623762	.	-	0	gene_name 98020665|emal1; gene_id MSTRG.9043; transcript_id MSTRG.9043.15;
chr3	transdecoder	CDS	35623675	35623762	.	-	0	gene_name 98020665|emal1; gene_id MSTRG.9043; transcript_id MSTRG.9043.2;
chr3	transdecoder	CDS	35623675	35623762	.	-	0	gene_name 98020665|emal1; gene_id MSTRG.9043; transcript_id MSTRG.9043.3;
chr3	transdecoder	CDS	35623675	35623762	.	-	0	gene_name 98020665|emal1; gene_id MSTRG.9043; transcript_id MSTRG.9043.4;
chr3	transdecoder	CDS	35623675	35623762	.	-	0	gene_name 98020665|emal1; gene_id MSTRG.9043; transcript_id MSTRG.9043.5;
chr3	transdecoder	CDS	35623675	35623762	.	-	0	gene_name 98020665|emal1; gene_id MSTRG.9043; transcript_id MSTRG.9043.6;
chr3	transdecoder	CDS	35623675	35623762	.	-	0	gene_name 98020665|emal1; gene_id MSTRG.9043; transcript_id MSTRG.9043.7;
chr3	transdecoder	CDS	35623675	35623762	.	-	0	gene_name 98020665|emal1; gene_id MSTRG.9043; transcript_id MSTRG.9043.8;
chr3	transdecoder	CDS	35623675	35623762	.	-	0	gene_name 98020665|emal1; gene_id MSTRG.9043; transcript_id MSTRG.9043.9;
chr3	transdecoder	exon	35623675	35623762	.	-	.	gene_name 98020665|emal1; gene_id MSTRG.9043; transcript_id MSTRG.9043.1;
chr3	transdecoder	exon	35623675	35623762	.	-	.	gene_name 98020665|emal1; gene_id MSTRG.9043; transcript_id MSTRG.9043.10;
chr3	transdecoder	exon	35623675	35623762	.	-	.	gene_name 98020665|emal1; gene_id MSTRG.9043; transcript_id MSTRG.9043.11;
chr3	transdecoder	exon	35623675	35623762	.	-	.	gene_name 98020665|emal1; gene_id MSTRG.9043; transcript_id MSTRG.9043.12;
chr3	transdecoder	exon	35623675	35623762	.	-	.	gene_name 98020665|emal1; gene_id MSTRG.9043; transcript_id MSTRG.9043.13;
chr3	transdecoder	exon	35623675	35623762	.	-	.	gene_name 98020665|emal1; gene_id MSTRG.9043; transcript_id MSTRG.9043.14;
chr3	transdecoder	exon	35623675	35623762	.	-	.	gene_name 98020665|emal1; gene_id MSTRG.9043; transcript_id MSTRG.9043.15;
chr3	transdecoder	exon	35623675	35623762	.	-	.	gene_name 98020665|emal1; gene_id MSTRG.9043; transcript_id MSTRG.9043.2;
chr3	transdecoder	exon	35623675	35623762	.	-	.	gene_name 98020665|emal1; gene_id MSTRG.9043; transcript_id MSTRG.9043.3;
chr3	transdecoder	exon	35623675	35623762	.	-	.	gene_name 98020665|emal1; gene_id MSTRG.9043; transcript_id MSTRG.9043.4;
chr3	transdecoder	exon	35623675	35623762	.	-	.	gene_name 98020665|emal1; gene_id MSTRG.9043; transcript_id MSTRG.9043.5;
chr3	transdecoder	exon	35623675	35623762	.	-	.	gene_name 98020665|emal1; gene_id MSTRG.9043; transcript_id MSTRG.9043.6;
chr3	transdecoder	exon	35623675	35623762	.	-	.	gene_name 98020665|emal1; gene_id MSTRG.9043; transcript_id MSTRG.9043.7;
chr3	transdecoder	exon	35623675	35623762	.	-	.	gene_name 98020665|emal1; gene_id MSTRG.9043; transcript_id MSTRG.9043.8;
chr3	transdecoder	exon	35623675	35623762	.	-	.	gene_name 98020665|emal1; gene_id MSTRG.9043; transcript_id MSTRG.9043.9;
chr3	transdecoder	CDS	35625020	35625206	.	-	1	gene_name 98020665|emal1; gene_id MSTRG.9043; transcript_id MSTRG.9043.1;
chr3	transdecoder	CDS	35625020	35625206	.	-	1	gene_name 98020665|emal1; gene_id MSTRG.9043; transcript_id MSTRG.9043.10;
chr3	transdecoder	CDS	35625020	35625206	.	-	1	gene_name 98020665|emal1; gene_id MSTRG.9043; transcript_id MSTRG.9043.11;
chr3	transdecoder	CDS	35625020	35625206	.	-	1	gene_name 98020665|emal1; gene_id MSTRG.9043; transcript_id MSTRG.9043.12;
chr3	transdecoder	CDS	35625020	35625206	.	-	1	gene_name 98020665|emal1; gene_id MSTRG.9043; transcript_id MSTRG.9043.13;
chr3	transdecoder	CDS	35625020	35625206	.	-	1	gene_name 98020665|emal1; gene_id MSTRG.9043; transcript_id MSTRG.9043.14;
chr3	transdecoder	CDS	35625020	35625206	.	-	1	gene_name 98020665|emal1; gene_id MSTRG.9043; transcript_id MSTRG.9043.15;
chr3	transdecoder	CDS	35625020	35625206	.	-	1	gene_name 98020665|emal1; gene_id MSTRG.9043; transcript_id MSTRG.9043.2;
chr3	transdecoder	CDS	35625020	35625206	.	-	1	gene_name 98020665|emal1; gene_id MSTRG.9043; transcript_id MSTRG.9043.3;
chr3	transdecoder	CDS	35625020	35625206	.	-	1	gene_name 98020665|emal1; gene_id MSTRG.9043; transcript_id MSTRG.9043.4;
chr3	transdecoder	CDS	35625020	35625206	.	-	1	gene_name 98020665|emal1; gene_id MSTRG.9043; transcript_id MSTRG.9043.5;
chr3	transdecoder	CDS	35625020	35625206	.	-	1	gene_name 98020665|emal1; gene_id MSTRG.9043; transcript_id MSTRG.9043.6;
chr3	transdecoder	CDS	35625020	35625206	.	-	1	gene_name 98020665|emal1; gene_id MSTRG.9043; transcript_id MSTRG.9043.7;
chr3	transdecoder	CDS	35625020	35625206	.	-	1	gene_name 98020665|emal1; gene_id MSTRG.9043; transcript_id MSTRG.9043.8;
chr3	transdecoder	CDS	35625020	35625206	.	-	1	gene_name 98020665|emal1; gene_id MSTRG.9043; transcript_id MSTRG.9043.9;
chr3	transdecoder	exon	35625020	35625206	.	-	.	gene_name 98020665|emal1; gene_id MSTRG.9043; transcript_id MSTRG.9043.1;
chr3	transdecoder	exon	35625020	35625206	.	-	.	gene_name 98020665|emal1; gene_id MSTRG.9043; transcript_id MSTRG.9043.10;
chr3	transdecoder	exon	35625020	35625206	.	-	.	gene_name 98020665|emal1; gene_id MSTRG.9043; transcript_id MSTRG.9043.11;
chr3	transdecoder	exon	35625020	35625206	.	-	.	gene_name 98020665|emal1; gene_id MSTRG.9043; transcript_id MSTRG.9043.12;
chr3	transdecoder	exon	35625020	35625206	.	-	.	gene_name 98020665|emal1; gene_id MSTRG.9043; transcript_id MSTRG.9043.13;
chr3	transdecoder	exon	35625020	35625206	.	-	.	gene_name 98020665|emal1; gene_id MSTRG.9043; transcript_id MSTRG.9043.14;
chr3	transdecoder	exon	35625020	35625206	.	-	.	gene_name 98020665|emal1; gene_id MSTRG.9043; transcript_id MSTRG.9043.15;
chr3	transdecoder	exon	35625020	35625206	.	-	.	gene_name 98020665|emal1; gene_id MSTRG.9043; transcript_id MSTRG.9043.2;
chr3	transdecoder	exon	35625020	35625206	.	-	.	gene_name 98020665|emal1; gene_id MSTRG.9043; transcript_id MSTRG.9043.3;
chr3	transdecoder	exon	35625020	35625206	.	-	.	gene_name 98020665|emal1; gene_id MSTRG.9043; transcript_id MSTRG.9043.4;
chr3	transdecoder	exon	35625020	35625206	.	-	.	gene_name 98020665|emal1; gene_id MSTRG.9043; transcript_id MSTRG.9043.5;
chr3	transdecoder	exon	35625020	35625206	.	-	.	gene_name 98020665|emal1; gene_id MSTRG.9043; transcript_id MSTRG.9043.6;
chr3	transdecoder	exon	35625020	35625206	.	-	.	gene_name 98020665|emal1; gene_id MSTRG.9043; transcript_id MSTRG.9043.7;
chr3	transdecoder	exon	35625020	35625206	.	-	.	gene_name 98020665|emal1; gene_id MSTRG.9043; transcript_id MSTRG.9043.8;
chr3	transdecoder	exon	35625020	35625206	.	-	.	gene_name 98020665|emal1; gene_id MSTRG.9043; transcript_id MSTRG.9043.9;
chr3	transdecoder	CDS	35625283	35625482	.	-	0	gene_name 98020665|emal1; gene_id MSTRG.9043; transcript_id MSTRG.9043.1;
chr3	transdecoder	CDS	35625283	35625482	.	-	0	gene_name 98020665|emal1; gene_id MSTRG.9043; transcript_id MSTRG.9043.10;
chr3	transdecoder	CDS	35625283	35625482	.	-	0	gene_name 98020665|emal1; gene_id MSTRG.9043; transcript_id MSTRG.9043.11;
chr3	transdecoder	CDS	35625283	35625482	.	-	0	gene_name 98020665|emal1; gene_id MSTRG.9043; transcript_id MSTRG.9043.12;
chr3	transdecoder	CDS	35625283	35625482	.	-	0	gene_name 98020665|emal1; gene_id MSTRG.9043; transcript_id MSTRG.9043.13;
chr3	transdecoder	CDS	35625283	35625482	.	-	0	gene_name 98020665|emal1; gene_id MSTRG.9043; transcript_id MSTRG.9043.14;
chr3	transdecoder	CDS	35625283	35625482	.	-	0	gene_name 98020665|emal1; gene_id MSTRG.9043; transcript_id MSTRG.9043.15;
chr3	transdecoder	CDS	35625283	35625482	.	-	0	gene_name 98020665|emal1; gene_id MSTRG.9043; transcript_id MSTRG.9043.2;
chr3	transdecoder	CDS	35625283	35625482	.	-	0	gene_name 98020665|emal1; gene_id MSTRG.9043; transcript_id MSTRG.9043.3;
chr3	transdecoder	CDS	35625283	35625482	.	-	0	gene_name 98020665|emal1; gene_id MSTRG.9043; transcript_id MSTRG.9043.4;
chr3	transdecoder	CDS	35625283	35625482	.	-	0	gene_name 98020665|emal1; gene_id MSTRG.9043; transcript_id MSTRG.9043.5;
chr3	transdecoder	CDS	35625283	35625482	.	-	0	gene_name 98020665|emal1; gene_id MSTRG.9043; transcript_id MSTRG.9043.6;
chr3	transdecoder	CDS	35625283	35625482	.	-	0	gene_name 98020665|emal1; gene_id MSTRG.9043; transcript_id MSTRG.9043.7;
chr3	transdecoder	CDS	35625283	35625482	.	-	0	gene_name 98020665|emal1; gene_id MSTRG.9043; transcript_id MSTRG.9043.8;
chr3	transdecoder	CDS	35625283	35625482	.	-	0	gene_name 98020665|emal1; gene_id MSTRG.9043; transcript_id MSTRG.9043.9;
chr3	transdecoder	exon	35625283	35625482	.	-	.	gene_name 98020665|emal1; gene_id MSTRG.9043; transcript_id MSTRG.9043.1;
chr3	transdecoder	exon	35625283	35625482	.	-	.	gene_name 98020665|emal1; gene_id MSTRG.9043; transcript_id MSTRG.9043.10;
chr3	transdecoder	exon	35625283	35625482	.	-	.	gene_name 98020665|emal1; gene_id MSTRG.9043; transcript_id MSTRG.9043.11;
chr3	transdecoder	exon	35625283	35625482	.	-	.	gene_name 98020665|emal1; gene_id MSTRG.9043; transcript_id MSTRG.9043.12;
chr3	transdecoder	exon	35625283	35625482	.	-	.	gene_name 98020665|emal1; gene_id MSTRG.9043; transcript_id MSTRG.9043.13;
chr3	transdecoder	exon	35625283	35625482	.	-	.	gene_name 98020665|emal1; gene_id MSTRG.9043; transcript_id MSTRG.9043.14;
chr3	transdecoder	exon	35625283	35625482	.	-	.	gene_name 98020665|emal1; gene_id MSTRG.9043; transcript_id MSTRG.9043.15;
chr3	transdecoder	exon	35625283	35625482	.	-	.	gene_name 98020665|emal1; gene_id MSTRG.9043; transcript_id MSTRG.9043.2;
chr3	transdecoder	exon	35625283	35625482	.	-	.	gene_name 98020665|emal1; gene_id MSTRG.9043; transcript_id MSTRG.9043.3;
chr3	transdecoder	exon	35625283	35625482	.	-	.	gene_name 98020665|emal1; gene_id MSTRG.9043; transcript_id MSTRG.9043.4;
chr3	transdecoder	exon	35625283	35625482	.	-	.	gene_name 98020665|emal1; gene_id MSTRG.9043; transcript_id MSTRG.9043.5;
chr3	transdecoder	exon	35625283	35625482	.	-	.	gene_name 98020665|emal1; gene_id MSTRG.9043; transcript_id MSTRG.9043.6;
chr3	transdecoder	exon	35625283	35625482	.	-	.	gene_name 98020665|emal1; gene_id MSTRG.9043; transcript_id MSTRG.9043.7;
chr3	transdecoder	exon	35625283	35625482	.	-	.	gene_name 98020665|emal1; gene_id MSTRG.9043; transcript_id MSTRG.9043.8;
chr3	transdecoder	exon	35625283	35625482	.	-	.	gene_name 98020665|emal1; gene_id MSTRG.9043; transcript_id MSTRG.9043.9;
chr3	transdecoder	CDS	35625885	35626013	.	-	0	gene_name 98020665|emal1; gene_id MSTRG.9043; transcript_id MSTRG.9043.1;
chr3	transdecoder	CDS	35625885	35626013	.	-	0	gene_name 98020665|emal1; gene_id MSTRG.9043; transcript_id MSTRG.9043.10;
chr3	transdecoder	CDS	35625885	35626013	.	-	0	gene_name 98020665|emal1; gene_id MSTRG.9043; transcript_id MSTRG.9043.11;
chr3	transdecoder	CDS	35625885	35626013	.	-	0	gene_name 98020665|emal1; gene_id MSTRG.9043; transcript_id MSTRG.9043.12;
chr3	transdecoder	CDS	35625885	35626013	.	-	0	gene_name 98020665|emal1; gene_id MSTRG.9043; transcript_id MSTRG.9043.13;
chr3	transdecoder	CDS	35625885	35626013	.	-	0	gene_name 98020665|emal1; gene_id MSTRG.9043; transcript_id MSTRG.9043.14;
chr3	transdecoder	CDS	35625885	35626013	.	-	0	gene_name 98020665|emal1; gene_id MSTRG.9043; transcript_id MSTRG.9043.15;
chr3	transdecoder	CDS	35625885	35626013	.	-	0	gene_name 98020665|emal1; gene_id MSTRG.9043; transcript_id MSTRG.9043.2;
chr3	transdecoder	CDS	35625885	35626013	.	-	0	gene_name 98020665|emal1; gene_id MSTRG.9043; transcript_id MSTRG.9043.3;
chr3	transdecoder	CDS	35625885	35626013	.	-	0	gene_name 98020665|emal1; gene_id MSTRG.9043; transcript_id MSTRG.9043.4;
chr3	transdecoder	CDS	35625885	35626013	.	-	0	gene_name 98020665|emal1; gene_id MSTRG.9043; transcript_id MSTRG.9043.5;
chr3	transdecoder	CDS	35625885	35626013	.	-	0	gene_name 98020665|emal1; gene_id MSTRG.9043; transcript_id MSTRG.9043.6;
chr3	transdecoder	CDS	35625885	35626013	.	-	0	gene_name 98020665|emal1; gene_id MSTRG.9043; transcript_id MSTRG.9043.7;
chr3	transdecoder	CDS	35625885	35626013	.	-	0	gene_name 98020665|emal1; gene_id MSTRG.9043; transcript_id MSTRG.9043.8;
chr3	transdecoder	CDS	35625885	35626013	.	-	0	gene_name 98020665|emal1; gene_id MSTRG.9043; transcript_id MSTRG.9043.9;
chr3	transdecoder	exon	35625885	35626013	.	-	.	gene_name 98020665|emal1; gene_id MSTRG.9043; transcript_id MSTRG.9043.1;
chr3	transdecoder	exon	35625885	35626013	.	-	.	gene_name 98020665|emal1; gene_id MSTRG.9043; transcript_id MSTRG.9043.10;
chr3	transdecoder	exon	35625885	35626013	.	-	.	gene_name 98020665|emal1; gene_id MSTRG.9043; transcript_id MSTRG.9043.11;
chr3	transdecoder	exon	35625885	35626013	.	-	.	gene_name 98020665|emal1; gene_id MSTRG.9043; transcript_id MSTRG.9043.12;
chr3	transdecoder	exon	35625885	35626013	.	-	.	gene_name 98020665|emal1; gene_id MSTRG.9043; transcript_id MSTRG.9043.13;
chr3	transdecoder	exon	35625885	35626013	.	-	.	gene_name 98020665|emal1; gene_id MSTRG.9043; transcript_id MSTRG.9043.14;
chr3	transdecoder	exon	35625885	35626013	.	-	.	gene_name 98020665|emal1; gene_id MSTRG.9043; transcript_id MSTRG.9043.15;
chr3	transdecoder	exon	35625885	35626013	.	-	.	gene_name 98020665|emal1; gene_id MSTRG.9043; transcript_id MSTRG.9043.2;
chr3	transdecoder	exon	35625885	35626013	.	-	.	gene_name 98020665|emal1; gene_id MSTRG.9043; transcript_id MSTRG.9043.3;
chr3	transdecoder	exon	35625885	35626013	.	-	.	gene_name 98020665|emal1; gene_id MSTRG.9043; transcript_id MSTRG.9043.4;
chr3	transdecoder	exon	35625885	35626013	.	-	.	gene_name 98020665|emal1; gene_id MSTRG.9043; transcript_id MSTRG.9043.5;
chr3	transdecoder	exon	35625885	35626013	.	-	.	gene_name 98020665|emal1; gene_id MSTRG.9043; transcript_id MSTRG.9043.6;
chr3	transdecoder	exon	35625885	35626013	.	-	.	gene_name 98020665|emal1; gene_id MSTRG.9043; transcript_id MSTRG.9043.7;
chr3	transdecoder	exon	35625885	35626013	.	-	.	gene_name 98020665|emal1; gene_id MSTRG.9043; transcript_id MSTRG.9043.8;
chr3	transdecoder	exon	35625885	35626013	.	-	.	gene_name 98020665|emal1; gene_id MSTRG.9043; transcript_id MSTRG.9043.9;
chr3	transdecoder	CDS	35626152	35626406	.	-	0	gene_name 98020665|emal1; gene_id MSTRG.9043; transcript_id MSTRG.9043.1;
chr3	transdecoder	CDS	35626152	35626406	.	-	0	gene_name 98020665|emal1; gene_id MSTRG.9043; transcript_id MSTRG.9043.10;
chr3	transdecoder	CDS	35626152	35626406	.	-	0	gene_name 98020665|emal1; gene_id MSTRG.9043; transcript_id MSTRG.9043.11;
chr3	transdecoder	CDS	35626152	35626406	.	-	0	gene_name 98020665|emal1; gene_id MSTRG.9043; transcript_id MSTRG.9043.12;
chr3	transdecoder	CDS	35626152	35626406	.	-	0	gene_name 98020665|emal1; gene_id MSTRG.9043; transcript_id MSTRG.9043.13;
chr3	transdecoder	CDS	35626152	35626406	.	-	0	gene_name 98020665|emal1; gene_id MSTRG.9043; transcript_id MSTRG.9043.14;
chr3	transdecoder	CDS	35626152	35626406	.	-	0	gene_name 98020665|emal1; gene_id MSTRG.9043; transcript_id MSTRG.9043.15;
chr3	transdecoder	CDS	35626152	35626406	.	-	0	gene_name 98020665|emal1; gene_id MSTRG.9043; transcript_id MSTRG.9043.2;
chr3	transdecoder	CDS	35626152	35626406	.	-	0	gene_name 98020665|emal1; gene_id MSTRG.9043; transcript_id MSTRG.9043.3;
chr3	transdecoder	CDS	35626152	35626406	.	-	0	gene_name 98020665|emal1; gene_id MSTRG.9043; transcript_id MSTRG.9043.4;
chr3	transdecoder	CDS	35626152	35626406	.	-	0	gene_name 98020665|emal1; gene_id MSTRG.9043; transcript_id MSTRG.9043.5;
chr3	transdecoder	CDS	35626152	35626406	.	-	0	gene_name 98020665|emal1; gene_id MSTRG.9043; transcript_id MSTRG.9043.6;
chr3	transdecoder	CDS	35626152	35626406	.	-	0	gene_name 98020665|emal1; gene_id MSTRG.9043; transcript_id MSTRG.9043.7;
chr3	transdecoder	CDS	35626152	35626406	.	-	0	gene_name 98020665|emal1; gene_id MSTRG.9043; transcript_id MSTRG.9043.8;
chr3	transdecoder	CDS	35626152	35626406	.	-	0	gene_name 98020665|emal1; gene_id MSTRG.9043; transcript_id MSTRG.9043.9;
chr3	transdecoder	exon	35626152	35626406	.	-	.	gene_name 98020665|emal1; gene_id MSTRG.9043; transcript_id MSTRG.9043.1;
chr3	transdecoder	exon	35626152	35626406	.	-	.	gene_name 98020665|emal1; gene_id MSTRG.9043; transcript_id MSTRG.9043.10;
chr3	transdecoder	exon	35626152	35626406	.	-	.	gene_name 98020665|emal1; gene_id MSTRG.9043; transcript_id MSTRG.9043.11;
chr3	transdecoder	exon	35626152	35626406	.	-	.	gene_name 98020665|emal1; gene_id MSTRG.9043; transcript_id MSTRG.9043.12;
chr3	transdecoder	exon	35626152	35626406	.	-	.	gene_name 98020665|emal1; gene_id MSTRG.9043; transcript_id MSTRG.9043.13;
chr3	transdecoder	exon	35626152	35626406	.	-	.	gene_name 98020665|emal1; gene_id MSTRG.9043; transcript_id MSTRG.9043.14;
chr3	transdecoder	exon	35626152	35626406	.	-	.	gene_name 98020665|emal1; gene_id MSTRG.9043; transcript_id MSTRG.9043.15;
chr3	transdecoder	exon	35626152	35626406	.	-	.	gene_name 98020665|emal1; gene_id MSTRG.9043; transcript_id MSTRG.9043.2;
chr3	transdecoder	exon	35626152	35626406	.	-	.	gene_name 98020665|emal1; gene_id MSTRG.9043; transcript_id MSTRG.9043.3;
chr3	transdecoder	exon	35626152	35626406	.	-	.	gene_name 98020665|emal1; gene_id MSTRG.9043; transcript_id MSTRG.9043.4;
chr3	transdecoder	exon	35626152	35626406	.	-	.	gene_name 98020665|emal1; gene_id MSTRG.9043; transcript_id MSTRG.9043.5;
chr3	transdecoder	exon	35626152	35626406	.	-	.	gene_name 98020665|emal1; gene_id MSTRG.9043; transcript_id MSTRG.9043.6;
chr3	transdecoder	exon	35626152	35626406	.	-	.	gene_name 98020665|emal1; gene_id MSTRG.9043; transcript_id MSTRG.9043.7;
chr3	transdecoder	exon	35626152	35626406	.	-	.	gene_name 98020665|emal1; gene_id MSTRG.9043; transcript_id MSTRG.9043.8;
chr3	transdecoder	exon	35626152	35626406	.	-	.	gene_name 98020665|emal1; gene_id MSTRG.9043; transcript_id MSTRG.9043.9;
chr3	transdecoder	CDS	35627080	35627138	.	-	2	gene_name 98020665|emal1; gene_id MSTRG.9043; transcript_id MSTRG.9043.4;
chr3	transdecoder	exon	35627080	35627138	.	-	.	gene_name 98020665|emal1; gene_id MSTRG.9043; transcript_id MSTRG.9043.4;
chr3	transdecoder	CDS	35627080	35627154	.	-	0	gene_name 98020665|emal1; gene_id MSTRG.9043; transcript_id MSTRG.9043.12;
chr3	transdecoder	CDS	35627080	35627214	.	-	0	gene_name 98020665|emal1; gene_id MSTRG.9043; transcript_id MSTRG.9043.1;
chr3	transdecoder	CDS	35627080	35627214	.	-	0	gene_name 98020665|emal1; gene_id MSTRG.9043; transcript_id MSTRG.9043.10;
chr3	transdecoder	CDS	35627080	35627214	.	-	0	gene_name 98020665|emal1; gene_id MSTRG.9043; transcript_id MSTRG.9043.11;
chr3	transdecoder	CDS	35627080	35627214	.	-	0	gene_name 98020665|emal1; gene_id MSTRG.9043; transcript_id MSTRG.9043.13;
chr3	transdecoder	CDS	35627080	35627214	.	-	0	gene_name 98020665|emal1; gene_id MSTRG.9043; transcript_id MSTRG.9043.14;
chr3	transdecoder	CDS	35627080	35627214	.	-	0	gene_name 98020665|emal1; gene_id MSTRG.9043; transcript_id MSTRG.9043.15;
chr3	transdecoder	CDS	35627080	35627214	.	-	0	gene_name 98020665|emal1; gene_id MSTRG.9043; transcript_id MSTRG.9043.2;
chr3	transdecoder	CDS	35627080	35627214	.	-	0	gene_name 98020665|emal1; gene_id MSTRG.9043; transcript_id MSTRG.9043.3;
chr3	transdecoder	CDS	35627080	35627214	.	-	0	gene_name 98020665|emal1; gene_id MSTRG.9043; transcript_id MSTRG.9043.5;
chr3	transdecoder	CDS	35627080	35627214	.	-	0	gene_name 98020665|emal1; gene_id MSTRG.9043; transcript_id MSTRG.9043.6;
chr3	transdecoder	CDS	35627080	35627214	.	-	0	gene_name 98020665|emal1; gene_id MSTRG.9043; transcript_id MSTRG.9043.7;
chr3	transdecoder	CDS	35627080	35627214	.	-	0	gene_name 98020665|emal1; gene_id MSTRG.9043; transcript_id MSTRG.9043.8;
chr3	transdecoder	CDS	35627080	35627214	.	-	0	gene_name 98020665|emal1; gene_id MSTRG.9043; transcript_id MSTRG.9043.9;
chr3	transdecoder	exon	35627080	35627214	.	-	.	gene_name 98020665|emal1; gene_id MSTRG.9043; transcript_id MSTRG.9043.1;
chr3	transdecoder	exon	35627080	35627214	.	-	.	gene_name 98020665|emal1; gene_id MSTRG.9043; transcript_id MSTRG.9043.10;
chr3	transdecoder	exon	35627080	35627214	.	-	.	gene_name 98020665|emal1; gene_id MSTRG.9043; transcript_id MSTRG.9043.11;
chr3	transdecoder	exon	35627080	35627214	.	-	.	gene_name 98020665|emal1; gene_id MSTRG.9043; transcript_id MSTRG.9043.12;
chr3	transdecoder	exon	35627080	35627214	.	-	.	gene_name 98020665|emal1; gene_id MSTRG.9043; transcript_id MSTRG.9043.13;
chr3	transdecoder	exon	35627080	35627214	.	-	.	gene_name 98020665|emal1; gene_id MSTRG.9043; transcript_id MSTRG.9043.14;
chr3	transdecoder	exon	35627080	35627214	.	-	.	gene_name 98020665|emal1; gene_id MSTRG.9043; transcript_id MSTRG.9043.15;
chr3	transdecoder	exon	35627080	35627214	.	-	.	gene_name 98020665|emal1; gene_id MSTRG.9043; transcript_id MSTRG.9043.2;
chr3	transdecoder	exon	35627080	35627214	.	-	.	gene_name 98020665|emal1; gene_id MSTRG.9043; transcript_id MSTRG.9043.3;
chr3	transdecoder	exon	35627080	35627214	.	-	.	gene_name 98020665|emal1; gene_id MSTRG.9043; transcript_id MSTRG.9043.5;
chr3	transdecoder	exon	35627080	35627214	.	-	.	gene_name 98020665|emal1; gene_id MSTRG.9043; transcript_id MSTRG.9043.6;
chr3	transdecoder	exon	35627080	35627214	.	-	.	gene_name 98020665|emal1; gene_id MSTRG.9043; transcript_id MSTRG.9043.7;
chr3	transdecoder	exon	35627080	35627214	.	-	.	gene_name 98020665|emal1; gene_id MSTRG.9043; transcript_id MSTRG.9043.8;
chr3	transdecoder	exon	35627080	35627214	.	-	.	gene_name 98020665|emal1; gene_id MSTRG.9043; transcript_id MSTRG.9043.9;
chr3	transdecoder	CDS	35627178	35627214	.	-	0	gene_name 98020665|emal1; gene_id MSTRG.9043; transcript_id MSTRG.9043.4;
chr3	transdecoder	exon	35627178	35627214	.	-	.	gene_name 98020665|emal1; gene_id MSTRG.9043; transcript_id MSTRG.9043.4;
chr3	transdecoder	CDS	35627758	35627853	.	-	0	gene_name 98020665|emal1; gene_id MSTRG.9043; transcript_id MSTRG.9043.1;
chr3	transdecoder	CDS	35627758	35627853	.	-	0	gene_name 98020665|emal1; gene_id MSTRG.9043; transcript_id MSTRG.9043.10;
chr3	transdecoder	CDS	35627758	35627853	.	-	0	gene_name 98020665|emal1; gene_id MSTRG.9043; transcript_id MSTRG.9043.11;
chr3	transdecoder	CDS	35627758	35627853	.	-	0	gene_name 98020665|emal1; gene_id MSTRG.9043; transcript_id MSTRG.9043.13;
chr3	transdecoder	CDS	35627758	35627853	.	-	0	gene_name 98020665|emal1; gene_id MSTRG.9043; transcript_id MSTRG.9043.14;
chr3	transdecoder	CDS	35627758	35627853	.	-	0	gene_name 98020665|emal1; gene_id MSTRG.9043; transcript_id MSTRG.9043.15;
chr3	transdecoder	CDS	35627758	35627853	.	-	0	gene_name 98020665|emal1; gene_id MSTRG.9043; transcript_id MSTRG.9043.2;
chr3	transdecoder	CDS	35627758	35627853	.	-	0	gene_name 98020665|emal1; gene_id MSTRG.9043; transcript_id MSTRG.9043.3;
chr3	transdecoder	CDS	35627758	35627853	.	-	0	gene_name 98020665|emal1; gene_id MSTRG.9043; transcript_id MSTRG.9043.4;
chr3	transdecoder	CDS	35627758	35627853	.	-	0	gene_name 98020665|emal1; gene_id MSTRG.9043; transcript_id MSTRG.9043.5;
chr3	transdecoder	CDS	35627758	35627853	.	-	0	gene_name 98020665|emal1; gene_id MSTRG.9043; transcript_id MSTRG.9043.6;
chr3	transdecoder	CDS	35627758	35627853	.	-	0	gene_name 98020665|emal1; gene_id MSTRG.9043; transcript_id MSTRG.9043.7;
chr3	transdecoder	CDS	35627758	35627853	.	-	0	gene_name 98020665|emal1; gene_id MSTRG.9043; transcript_id MSTRG.9043.8;
chr3	transdecoder	CDS	35627758	35627853	.	-	0	gene_name 98020665|emal1; gene_id MSTRG.9043; transcript_id MSTRG.9043.9;
chr3	transdecoder	exon	35627758	35627853	.	-	.	gene_name 98020665|emal1; gene_id MSTRG.9043; transcript_id MSTRG.9043.1;
chr3	transdecoder	exon	35627758	35627853	.	-	.	gene_name 98020665|emal1; gene_id MSTRG.9043; transcript_id MSTRG.9043.10;
chr3	transdecoder	exon	35627758	35627853	.	-	.	gene_name 98020665|emal1; gene_id MSTRG.9043; transcript_id MSTRG.9043.11;
chr3	transdecoder	exon	35627758	35627853	.	-	.	gene_name 98020665|emal1; gene_id MSTRG.9043; transcript_id MSTRG.9043.12;
chr3	transdecoder	exon	35627758	35627853	.	-	.	gene_name 98020665|emal1; gene_id MSTRG.9043; transcript_id MSTRG.9043.13;
chr3	transdecoder	exon	35627758	35627853	.	-	.	gene_name 98020665|emal1; gene_id MSTRG.9043; transcript_id MSTRG.9043.14;
chr3	transdecoder	exon	35627758	35627853	.	-	.	gene_name 98020665|emal1; gene_id MSTRG.9043; transcript_id MSTRG.9043.15;
chr3	transdecoder	exon	35627758	35627853	.	-	.	gene_name 98020665|emal1; gene_id MSTRG.9043; transcript_id MSTRG.9043.2;
chr3	transdecoder	exon	35627758	35627853	.	-	.	gene_name 98020665|emal1; gene_id MSTRG.9043; transcript_id MSTRG.9043.3;
chr3	transdecoder	exon	35627758	35627853	.	-	.	gene_name 98020665|emal1; gene_id MSTRG.9043; transcript_id MSTRG.9043.4;
chr3	transdecoder	exon	35627758	35627853	.	-	.	gene_name 98020665|emal1; gene_id MSTRG.9043; transcript_id MSTRG.9043.5;
chr3	transdecoder	exon	35627758	35627853	.	-	.	gene_name 98020665|emal1; gene_id MSTRG.9043; transcript_id MSTRG.9043.6;
chr3	transdecoder	exon	35627758	35627853	.	-	.	gene_name 98020665|emal1; gene_id MSTRG.9043; transcript_id MSTRG.9043.7;
chr3	transdecoder	exon	35627758	35627853	.	-	.	gene_name 98020665|emal1; gene_id MSTRG.9043; transcript_id MSTRG.9043.8;
chr3	transdecoder	exon	35627758	35627853	.	-	.	gene_name 98020665|emal1; gene_id MSTRG.9043; transcript_id MSTRG.9043.9;
chr3	transdecoder	CDS	35627900	35628001	.	-	0	gene_name 98020665|emal1; gene_id MSTRG.9043; transcript_id MSTRG.9043.1;
chr3	transdecoder	CDS	35627900	35628001	.	-	0	gene_name 98020665|emal1; gene_id MSTRG.9043; transcript_id MSTRG.9043.10;
chr3	transdecoder	CDS	35627900	35628001	.	-	0	gene_name 98020665|emal1; gene_id MSTRG.9043; transcript_id MSTRG.9043.11;
chr3	transdecoder	CDS	35627900	35628001	.	-	0	gene_name 98020665|emal1; gene_id MSTRG.9043; transcript_id MSTRG.9043.13;
chr3	transdecoder	CDS	35627900	35628001	.	-	0	gene_name 98020665|emal1; gene_id MSTRG.9043; transcript_id MSTRG.9043.14;
chr3	transdecoder	CDS	35627900	35628001	.	-	0	gene_name 98020665|emal1; gene_id MSTRG.9043; transcript_id MSTRG.9043.15;
chr3	transdecoder	CDS	35627900	35628001	.	-	0	gene_name 98020665|emal1; gene_id MSTRG.9043; transcript_id MSTRG.9043.2;
chr3	transdecoder	CDS	35627900	35628001	.	-	0	gene_name 98020665|emal1; gene_id MSTRG.9043; transcript_id MSTRG.9043.3;
chr3	transdecoder	CDS	35627900	35628001	.	-	0	gene_name 98020665|emal1; gene_id MSTRG.9043; transcript_id MSTRG.9043.4;
chr3	transdecoder	CDS	35627900	35628001	.	-	0	gene_name 98020665|emal1; gene_id MSTRG.9043; transcript_id MSTRG.9043.5;
chr3	transdecoder	CDS	35627900	35628001	.	-	0	gene_name 98020665|emal1; gene_id MSTRG.9043; transcript_id MSTRG.9043.6;
chr3	transdecoder	CDS	35627900	35628001	.	-	0	gene_name 98020665|emal1; gene_id MSTRG.9043; transcript_id MSTRG.9043.7;
chr3	transdecoder	CDS	35627900	35628001	.	-	0	gene_name 98020665|emal1; gene_id MSTRG.9043; transcript_id MSTRG.9043.8;
chr3	transdecoder	CDS	35627900	35628001	.	-	0	gene_name 98020665|emal1; gene_id MSTRG.9043; transcript_id MSTRG.9043.9;
chr3	transdecoder	exon	35627900	35628001	.	-	.	gene_name 98020665|emal1; gene_id MSTRG.9043; transcript_id MSTRG.9043.1;
chr3	transdecoder	exon	35627900	35628001	.	-	.	gene_name 98020665|emal1; gene_id MSTRG.9043; transcript_id MSTRG.9043.10;
chr3	transdecoder	exon	35627900	35628001	.	-	.	gene_name 98020665|emal1; gene_id MSTRG.9043; transcript_id MSTRG.9043.11;
chr3	transdecoder	exon	35627900	35628001	.	-	.	gene_name 98020665|emal1; gene_id MSTRG.9043; transcript_id MSTRG.9043.12;
chr3	transdecoder	exon	35627900	35628001	.	-	.	gene_name 98020665|emal1; gene_id MSTRG.9043; transcript_id MSTRG.9043.13;
chr3	transdecoder	exon	35627900	35628001	.	-	.	gene_name 98020665|emal1; gene_id MSTRG.9043; transcript_id MSTRG.9043.14;
chr3	transdecoder	exon	35627900	35628001	.	-	.	gene_name 98020665|emal1; gene_id MSTRG.9043; transcript_id MSTRG.9043.15;
chr3	transdecoder	exon	35627900	35628001	.	-	.	gene_name 98020665|emal1; gene_id MSTRG.9043; transcript_id MSTRG.9043.2;
chr3	transdecoder	exon	35627900	35628001	.	-	.	gene_name 98020665|emal1; gene_id MSTRG.9043; transcript_id MSTRG.9043.3;
chr3	transdecoder	exon	35627900	35628001	.	-	.	gene_name 98020665|emal1; gene_id MSTRG.9043; transcript_id MSTRG.9043.4;
chr3	transdecoder	exon	35627900	35628001	.	-	.	gene_name 98020665|emal1; gene_id MSTRG.9043; transcript_id MSTRG.9043.5;
chr3	transdecoder	exon	35627900	35628001	.	-	.	gene_name 98020665|emal1; gene_id MSTRG.9043; transcript_id MSTRG.9043.6;
chr3	transdecoder	exon	35627900	35628001	.	-	.	gene_name 98020665|emal1; gene_id MSTRG.9043; transcript_id MSTRG.9043.7;
chr3	transdecoder	exon	35627900	35628001	.	-	.	gene_name 98020665|emal1; gene_id MSTRG.9043; transcript_id MSTRG.9043.8;
chr3	transdecoder	exon	35627900	35628001	.	-	.	gene_name 98020665|emal1; gene_id MSTRG.9043; transcript_id MSTRG.9043.9;
chr3	transdecoder	CDS	35628070	35628142	.	-	1	gene_name 98020665|emal1; gene_id MSTRG.9043; transcript_id MSTRG.9043.1;
chr3	transdecoder	CDS	35628070	35628142	.	-	1	gene_name 98020665|emal1; gene_id MSTRG.9043; transcript_id MSTRG.9043.10;
chr3	transdecoder	CDS	35628070	35628142	.	-	1	gene_name 98020665|emal1; gene_id MSTRG.9043; transcript_id MSTRG.9043.11;
chr3	transdecoder	CDS	35628070	35628142	.	-	1	gene_name 98020665|emal1; gene_id MSTRG.9043; transcript_id MSTRG.9043.13;
chr3	transdecoder	CDS	35628070	35628142	.	-	1	gene_name 98020665|emal1; gene_id MSTRG.9043; transcript_id MSTRG.9043.14;
chr3	transdecoder	CDS	35628070	35628142	.	-	1	gene_name 98020665|emal1; gene_id MSTRG.9043; transcript_id MSTRG.9043.15;
chr3	transdecoder	CDS	35628070	35628142	.	-	1	gene_name 98020665|emal1; gene_id MSTRG.9043; transcript_id MSTRG.9043.2;
chr3	transdecoder	CDS	35628070	35628142	.	-	1	gene_name 98020665|emal1; gene_id MSTRG.9043; transcript_id MSTRG.9043.3;
chr3	transdecoder	CDS	35628070	35628142	.	-	1	gene_name 98020665|emal1; gene_id MSTRG.9043; transcript_id MSTRG.9043.4;
chr3	transdecoder	CDS	35628070	35628142	.	-	1	gene_name 98020665|emal1; gene_id MSTRG.9043; transcript_id MSTRG.9043.5;
chr3	transdecoder	CDS	35628070	35628142	.	-	1	gene_name 98020665|emal1; gene_id MSTRG.9043; transcript_id MSTRG.9043.6;
chr3	transdecoder	CDS	35628070	35628142	.	-	1	gene_name 98020665|emal1; gene_id MSTRG.9043; transcript_id MSTRG.9043.7;
chr3	transdecoder	CDS	35628070	35628142	.	-	1	gene_name 98020665|emal1; gene_id MSTRG.9043; transcript_id MSTRG.9043.8;
chr3	transdecoder	CDS	35628070	35628142	.	-	1	gene_name 98020665|emal1; gene_id MSTRG.9043; transcript_id MSTRG.9043.9;
chr3	transdecoder	exon	35628070	35628142	.	-	.	gene_name 98020665|emal1; gene_id MSTRG.9043; transcript_id MSTRG.9043.1;
chr3	transdecoder	exon	35628070	35628142	.	-	.	gene_name 98020665|emal1; gene_id MSTRG.9043; transcript_id MSTRG.9043.10;
chr3	transdecoder	exon	35628070	35628142	.	-	.	gene_name 98020665|emal1; gene_id MSTRG.9043; transcript_id MSTRG.9043.11;
chr3	transdecoder	exon	35628070	35628142	.	-	.	gene_name 98020665|emal1; gene_id MSTRG.9043; transcript_id MSTRG.9043.12;
chr3	transdecoder	exon	35628070	35628142	.	-	.	gene_name 98020665|emal1; gene_id MSTRG.9043; transcript_id MSTRG.9043.13;
chr3	transdecoder	exon	35628070	35628142	.	-	.	gene_name 98020665|emal1; gene_id MSTRG.9043; transcript_id MSTRG.9043.14;
chr3	transdecoder	exon	35628070	35628142	.	-	.	gene_name 98020665|emal1; gene_id MSTRG.9043; transcript_id MSTRG.9043.15;
chr3	transdecoder	exon	35628070	35628142	.	-	.	gene_name 98020665|emal1; gene_id MSTRG.9043; transcript_id MSTRG.9043.2;
chr3	transdecoder	exon	35628070	35628142	.	-	.	gene_name 98020665|emal1; gene_id MSTRG.9043; transcript_id MSTRG.9043.3;
chr3	transdecoder	exon	35628070	35628142	.	-	.	gene_name 98020665|emal1; gene_id MSTRG.9043; transcript_id MSTRG.9043.4;
chr3	transdecoder	exon	35628070	35628142	.	-	.	gene_name 98020665|emal1; gene_id MSTRG.9043; transcript_id MSTRG.9043.5;
chr3	transdecoder	exon	35628070	35628142	.	-	.	gene_name 98020665|emal1; gene_id MSTRG.9043; transcript_id MSTRG.9043.6;
chr3	transdecoder	exon	35628070	35628142	.	-	.	gene_name 98020665|emal1; gene_id MSTRG.9043; transcript_id MSTRG.9043.7;
chr3	transdecoder	exon	35628070	35628142	.	-	.	gene_name 98020665|emal1; gene_id MSTRG.9043; transcript_id MSTRG.9043.8;
chr3	transdecoder	exon	35628070	35628142	.	-	.	gene_name 98020665|emal1; gene_id MSTRG.9043; transcript_id MSTRG.9043.9;
chr3	transdecoder	exon	35628411	35628435	.	-	.	gene_name 98020665|emal1; gene_id MSTRG.9043; transcript_id MSTRG.9043.12;
chr3	transdecoder	CDS	35628411	35628687	.	-	2	gene_name 98020665|emal1; gene_id MSTRG.9043; transcript_id MSTRG.9043.1;
chr3	transdecoder	CDS	35628411	35628687	.	-	2	gene_name 98020665|emal1; gene_id MSTRG.9043; transcript_id MSTRG.9043.10;
chr3	transdecoder	CDS	35628411	35628687	.	-	2	gene_name 98020665|emal1; gene_id MSTRG.9043; transcript_id MSTRG.9043.11;
chr3	transdecoder	CDS	35628411	35628687	.	-	2	gene_name 98020665|emal1; gene_id MSTRG.9043; transcript_id MSTRG.9043.13;
chr3	transdecoder	CDS	35628411	35628687	.	-	2	gene_name 98020665|emal1; gene_id MSTRG.9043; transcript_id MSTRG.9043.14;
chr3	transdecoder	CDS	35628411	35628687	.	-	2	gene_name 98020665|emal1; gene_id MSTRG.9043; transcript_id MSTRG.9043.15;
chr3	transdecoder	CDS	35628411	35628687	.	-	2	gene_name 98020665|emal1; gene_id MSTRG.9043; transcript_id MSTRG.9043.2;
chr3	transdecoder	CDS	35628411	35628687	.	-	2	gene_name 98020665|emal1; gene_id MSTRG.9043; transcript_id MSTRG.9043.3;
chr3	transdecoder	CDS	35628411	35628687	.	-	2	gene_name 98020665|emal1; gene_id MSTRG.9043; transcript_id MSTRG.9043.4;
chr3	transdecoder	CDS	35628411	35628687	.	-	2	gene_name 98020665|emal1; gene_id MSTRG.9043; transcript_id MSTRG.9043.5;
chr3	transdecoder	CDS	35628411	35628687	.	-	2	gene_name 98020665|emal1; gene_id MSTRG.9043; transcript_id MSTRG.9043.6;
chr3	transdecoder	CDS	35628411	35628687	.	-	2	gene_name 98020665|emal1; gene_id MSTRG.9043; transcript_id MSTRG.9043.7;
chr3	transdecoder	CDS	35628411	35628687	.	-	2	gene_name 98020665|emal1; gene_id MSTRG.9043; transcript_id MSTRG.9043.8;
chr3	transdecoder	CDS	35628411	35628687	.	-	2	gene_name 98020665|emal1; gene_id MSTRG.9043; transcript_id MSTRG.9043.9;
chr3	transdecoder	exon	35628411	35628687	.	-	.	gene_name 98020665|emal1; gene_id MSTRG.9043; transcript_id MSTRG.9043.1;
chr3	transdecoder	exon	35628411	35628687	.	-	.	gene_name 98020665|emal1; gene_id MSTRG.9043; transcript_id MSTRG.9043.10;
chr3	transdecoder	exon	35628411	35628687	.	-	.	gene_name 98020665|emal1; gene_id MSTRG.9043; transcript_id MSTRG.9043.11;
chr3	transdecoder	exon	35628411	35628687	.	-	.	gene_name 98020665|emal1; gene_id MSTRG.9043; transcript_id MSTRG.9043.13;
chr3	transdecoder	exon	35628411	35628687	.	-	.	gene_name 98020665|emal1; gene_id MSTRG.9043; transcript_id MSTRG.9043.14;
chr3	transdecoder	exon	35628411	35628687	.	-	.	gene_name 98020665|emal1; gene_id MSTRG.9043; transcript_id MSTRG.9043.15;
chr3	transdecoder	exon	35628411	35628687	.	-	.	gene_name 98020665|emal1; gene_id MSTRG.9043; transcript_id MSTRG.9043.2;
chr3	transdecoder	exon	35628411	35628687	.	-	.	gene_name 98020665|emal1; gene_id MSTRG.9043; transcript_id MSTRG.9043.3;
chr3	transdecoder	exon	35628411	35628687	.	-	.	gene_name 98020665|emal1; gene_id MSTRG.9043; transcript_id MSTRG.9043.4;
chr3	transdecoder	exon	35628411	35628687	.	-	.	gene_name 98020665|emal1; gene_id MSTRG.9043; transcript_id MSTRG.9043.5;
chr3	transdecoder	exon	35628411	35628687	.	-	.	gene_name 98020665|emal1; gene_id MSTRG.9043; transcript_id MSTRG.9043.6;
chr3	transdecoder	exon	35628411	35628687	.	-	.	gene_name 98020665|emal1; gene_id MSTRG.9043; transcript_id MSTRG.9043.7;
chr3	transdecoder	exon	35628411	35628687	.	-	.	gene_name 98020665|emal1; gene_id MSTRG.9043; transcript_id MSTRG.9043.8;
chr3	transdecoder	exon	35628411	35628687	.	-	.	gene_name 98020665|emal1; gene_id MSTRG.9043; transcript_id MSTRG.9043.9;
chr3	transdecoder	CDS	35628420	35628435	.	-	1	gene_name 98020665|emal1; gene_id MSTRG.9043; transcript_id MSTRG.9043.12;
chr3	transdecoder	CDS	35628468	35628687	.	-	2	gene_name 98020665|emal1; gene_id MSTRG.9043; transcript_id MSTRG.9043.12;
chr3	transdecoder	exon	35628468	35628687	.	-	.	gene_name 98020665|emal1; gene_id MSTRG.9043; transcript_id MSTRG.9043.12;
chr3	transdecoder	CDS	35634659	35634685	.	-	2	gene_name 98020665|emal1; gene_id MSTRG.9043; transcript_id MSTRG.9043.9;
chr3	transdecoder	exon	35634659	35634685	.	-	.	gene_name 98020665|emal1; gene_id MSTRG.9043; transcript_id MSTRG.9043.9;
chr3	transdecoder	CDS	35634996	35635016	.	-	2	gene_name 98020665|emal1; gene_id MSTRG.9043; transcript_id MSTRG.9043.11;
chr3	transdecoder	CDS	35634996	35635016	.	-	2	gene_name 98020665|emal1; gene_id MSTRG.9043; transcript_id MSTRG.9043.14;
chr3	transdecoder	CDS	35634996	35635016	.	-	2	gene_name 98020665|emal1; gene_id MSTRG.9043; transcript_id MSTRG.9043.7;
chr3	transdecoder	exon	35634996	35635016	.	-	.	gene_name 98020665|emal1; gene_id MSTRG.9043; transcript_id MSTRG.9043.11;
chr3	transdecoder	exon	35634996	35635016	.	-	.	gene_name 98020665|emal1; gene_id MSTRG.9043; transcript_id MSTRG.9043.14;
chr3	transdecoder	exon	35634996	35635016	.	-	.	gene_name 98020665|emal1; gene_id MSTRG.9043; transcript_id MSTRG.9043.7;
chr3	transdecoder	CDS	35635488	35635513	.	-	1	gene_name 98020665|emal1; gene_id MSTRG.9043; transcript_id MSTRG.9043.1;
chr3	transdecoder	CDS	35635488	35635513	.	-	1	gene_name 98020665|emal1; gene_id MSTRG.9043; transcript_id MSTRG.9043.10;
chr3	transdecoder	CDS	35635488	35635513	.	-	1	gene_name 98020665|emal1; gene_id MSTRG.9043; transcript_id MSTRG.9043.11;
chr3	transdecoder	CDS	35635488	35635513	.	-	1	gene_name 98020665|emal1; gene_id MSTRG.9043; transcript_id MSTRG.9043.12;
chr3	transdecoder	CDS	35635488	35635513	.	-	1	gene_name 98020665|emal1; gene_id MSTRG.9043; transcript_id MSTRG.9043.13;
chr3	transdecoder	CDS	35635488	35635513	.	-	1	gene_name 98020665|emal1; gene_id MSTRG.9043; transcript_id MSTRG.9043.14;
chr3	transdecoder	CDS	35635488	35635513	.	-	1	gene_name 98020665|emal1; gene_id MSTRG.9043; transcript_id MSTRG.9043.15;
chr3	transdecoder	CDS	35635488	35635513	.	-	1	gene_name 98020665|emal1; gene_id MSTRG.9043; transcript_id MSTRG.9043.2;
chr3	transdecoder	CDS	35635488	35635513	.	-	1	gene_name 98020665|emal1; gene_id MSTRG.9043; transcript_id MSTRG.9043.3;
chr3	transdecoder	CDS	35635488	35635513	.	-	1	gene_name 98020665|emal1; gene_id MSTRG.9043; transcript_id MSTRG.9043.4;
chr3	transdecoder	CDS	35635488	35635513	.	-	1	gene_name 98020665|emal1; gene_id MSTRG.9043; transcript_id MSTRG.9043.5;
chr3	transdecoder	CDS	35635488	35635513	.	-	1	gene_name 98020665|emal1; gene_id MSTRG.9043; transcript_id MSTRG.9043.6;
chr3	transdecoder	CDS	35635488	35635513	.	-	1	gene_name 98020665|emal1; gene_id MSTRG.9043; transcript_id MSTRG.9043.7;
chr3	transdecoder	CDS	35635488	35635513	.	-	1	gene_name 98020665|emal1; gene_id MSTRG.9043; transcript_id MSTRG.9043.8;
chr3	transdecoder	CDS	35635488	35635513	.	-	1	gene_name 98020665|emal1; gene_id MSTRG.9043; transcript_id MSTRG.9043.9;
chr3	transdecoder	exon	35635488	35635513	.	-	.	gene_name 98020665|emal1; gene_id MSTRG.9043; transcript_id MSTRG.9043.1;
chr3	transdecoder	exon	35635488	35635513	.	-	.	gene_name 98020665|emal1; gene_id MSTRG.9043; transcript_id MSTRG.9043.10;
chr3	transdecoder	exon	35635488	35635513	.	-	.	gene_name 98020665|emal1; gene_id MSTRG.9043; transcript_id MSTRG.9043.11;
chr3	transdecoder	exon	35635488	35635513	.	-	.	gene_name 98020665|emal1; gene_id MSTRG.9043; transcript_id MSTRG.9043.12;
chr3	transdecoder	exon	35635488	35635513	.	-	.	gene_name 98020665|emal1; gene_id MSTRG.9043; transcript_id MSTRG.9043.13;
chr3	transdecoder	exon	35635488	35635513	.	-	.	gene_name 98020665|emal1; gene_id MSTRG.9043; transcript_id MSTRG.9043.14;
chr3	transdecoder	exon	35635488	35635513	.	-	.	gene_name 98020665|emal1; gene_id MSTRG.9043; transcript_id MSTRG.9043.15;
chr3	transdecoder	exon	35635488	35635513	.	-	.	gene_name 98020665|emal1; gene_id MSTRG.9043; transcript_id MSTRG.9043.2;
chr3	transdecoder	exon	35635488	35635513	.	-	.	gene_name 98020665|emal1; gene_id MSTRG.9043; transcript_id MSTRG.9043.3;
chr3	transdecoder	exon	35635488	35635513	.	-	.	gene_name 98020665|emal1; gene_id MSTRG.9043; transcript_id MSTRG.9043.4;
chr3	transdecoder	exon	35635488	35635513	.	-	.	gene_name 98020665|emal1; gene_id MSTRG.9043; transcript_id MSTRG.9043.5;
chr3	transdecoder	exon	35635488	35635513	.	-	.	gene_name 98020665|emal1; gene_id MSTRG.9043; transcript_id MSTRG.9043.6;
chr3	transdecoder	exon	35635488	35635513	.	-	.	gene_name 98020665|emal1; gene_id MSTRG.9043; transcript_id MSTRG.9043.7;
chr3	transdecoder	exon	35635488	35635513	.	-	.	gene_name 98020665|emal1; gene_id MSTRG.9043; transcript_id MSTRG.9043.8;
chr3	transdecoder	exon	35635488	35635513	.	-	.	gene_name 98020665|emal1; gene_id MSTRG.9043; transcript_id MSTRG.9043.9;
chr3	transdecoder	CDS	35635558	35635602	.	-	1	gene_name 98020665|emal1; gene_id MSTRG.9043; transcript_id MSTRG.9043.1;
chr3	transdecoder	CDS	35635558	35635602	.	-	1	gene_name 98020665|emal1; gene_id MSTRG.9043; transcript_id MSTRG.9043.10;
chr3	transdecoder	CDS	35635558	35635602	.	-	1	gene_name 98020665|emal1; gene_id MSTRG.9043; transcript_id MSTRG.9043.11;
chr3	transdecoder	CDS	35635558	35635602	.	-	1	gene_name 98020665|emal1; gene_id MSTRG.9043; transcript_id MSTRG.9043.12;
chr3	transdecoder	CDS	35635558	35635602	.	-	1	gene_name 98020665|emal1; gene_id MSTRG.9043; transcript_id MSTRG.9043.13;
chr3	transdecoder	CDS	35635558	35635602	.	-	1	gene_name 98020665|emal1; gene_id MSTRG.9043; transcript_id MSTRG.9043.14;
chr3	transdecoder	CDS	35635558	35635602	.	-	1	gene_name 98020665|emal1; gene_id MSTRG.9043; transcript_id MSTRG.9043.15;
chr3	transdecoder	CDS	35635558	35635602	.	-	1	gene_name 98020665|emal1; gene_id MSTRG.9043; transcript_id MSTRG.9043.2;
chr3	transdecoder	CDS	35635558	35635602	.	-	1	gene_name 98020665|emal1; gene_id MSTRG.9043; transcript_id MSTRG.9043.3;
chr3	transdecoder	CDS	35635558	35635602	.	-	1	gene_name 98020665|emal1; gene_id MSTRG.9043; transcript_id MSTRG.9043.4;
chr3	transdecoder	CDS	35635558	35635602	.	-	1	gene_name 98020665|emal1; gene_id MSTRG.9043; transcript_id MSTRG.9043.5;
chr3	transdecoder	CDS	35635558	35635602	.	-	1	gene_name 98020665|emal1; gene_id MSTRG.9043; transcript_id MSTRG.9043.6;
chr3	transdecoder	CDS	35635558	35635602	.	-	1	gene_name 98020665|emal1; gene_id MSTRG.9043; transcript_id MSTRG.9043.7;
chr3	transdecoder	CDS	35635558	35635602	.	-	1	gene_name 98020665|emal1; gene_id MSTRG.9043; transcript_id MSTRG.9043.8;
chr3	transdecoder	CDS	35635558	35635602	.	-	1	gene_name 98020665|emal1; gene_id MSTRG.9043; transcript_id MSTRG.9043.9;
chr3	transdecoder	exon	35635558	35635602	.	-	.	gene_name 98020665|emal1; gene_id MSTRG.9043; transcript_id MSTRG.9043.1;
chr3	transdecoder	exon	35635558	35635602	.	-	.	gene_name 98020665|emal1; gene_id MSTRG.9043; transcript_id MSTRG.9043.10;
chr3	transdecoder	exon	35635558	35635602	.	-	.	gene_name 98020665|emal1; gene_id MSTRG.9043; transcript_id MSTRG.9043.11;
chr3	transdecoder	exon	35635558	35635602	.	-	.	gene_name 98020665|emal1; gene_id MSTRG.9043; transcript_id MSTRG.9043.12;
chr3	transdecoder	exon	35635558	35635602	.	-	.	gene_name 98020665|emal1; gene_id MSTRG.9043; transcript_id MSTRG.9043.13;
chr3	transdecoder	exon	35635558	35635602	.	-	.	gene_name 98020665|emal1; gene_id MSTRG.9043; transcript_id MSTRG.9043.14;
chr3	transdecoder	exon	35635558	35635602	.	-	.	gene_name 98020665|emal1; gene_id MSTRG.9043; transcript_id MSTRG.9043.15;
chr3	transdecoder	exon	35635558	35635602	.	-	.	gene_name 98020665|emal1; gene_id MSTRG.9043; transcript_id MSTRG.9043.2;
chr3	transdecoder	exon	35635558	35635602	.	-	.	gene_name 98020665|emal1; gene_id MSTRG.9043; transcript_id MSTRG.9043.3;
chr3	transdecoder	exon	35635558	35635602	.	-	.	gene_name 98020665|emal1; gene_id MSTRG.9043; transcript_id MSTRG.9043.4;
chr3	transdecoder	exon	35635558	35635602	.	-	.	gene_name 98020665|emal1; gene_id MSTRG.9043; transcript_id MSTRG.9043.5;
chr3	transdecoder	exon	35635558	35635602	.	-	.	gene_name 98020665|emal1; gene_id MSTRG.9043; transcript_id MSTRG.9043.6;
chr3	transdecoder	exon	35635558	35635602	.	-	.	gene_name 98020665|emal1; gene_id MSTRG.9043; transcript_id MSTRG.9043.7;
chr3	transdecoder	exon	35635558	35635602	.	-	.	gene_name 98020665|emal1; gene_id MSTRG.9043; transcript_id MSTRG.9043.8;
chr3	transdecoder	exon	35635558	35635602	.	-	.	gene_name 98020665|emal1; gene_id MSTRG.9043; transcript_id MSTRG.9043.9;
chr3	transdecoder	CDS	35635710	35635845	.	-	2	gene_name 98020665|emal1; gene_id MSTRG.9043; transcript_id MSTRG.9043.1;
chr3	transdecoder	CDS	35635710	35635845	.	-	2	gene_name 98020665|emal1; gene_id MSTRG.9043; transcript_id MSTRG.9043.10;
chr3	transdecoder	CDS	35635710	35635845	.	-	2	gene_name 98020665|emal1; gene_id MSTRG.9043; transcript_id MSTRG.9043.11;
chr3	transdecoder	CDS	35635710	35635845	.	-	2	gene_name 98020665|emal1; gene_id MSTRG.9043; transcript_id MSTRG.9043.12;
chr3	transdecoder	CDS	35635710	35635845	.	-	2	gene_name 98020665|emal1; gene_id MSTRG.9043; transcript_id MSTRG.9043.13;
chr3	transdecoder	CDS	35635710	35635845	.	-	2	gene_name 98020665|emal1; gene_id MSTRG.9043; transcript_id MSTRG.9043.14;
chr3	transdecoder	CDS	35635710	35635845	.	-	2	gene_name 98020665|emal1; gene_id MSTRG.9043; transcript_id MSTRG.9043.15;
chr3	transdecoder	CDS	35635710	35635845	.	-	2	gene_name 98020665|emal1; gene_id MSTRG.9043; transcript_id MSTRG.9043.2;
chr3	transdecoder	CDS	35635710	35635845	.	-	2	gene_name 98020665|emal1; gene_id MSTRG.9043; transcript_id MSTRG.9043.3;
chr3	transdecoder	CDS	35635710	35635845	.	-	2	gene_name 98020665|emal1; gene_id MSTRG.9043; transcript_id MSTRG.9043.4;
chr3	transdecoder	CDS	35635710	35635845	.	-	2	gene_name 98020665|emal1; gene_id MSTRG.9043; transcript_id MSTRG.9043.5;
chr3	transdecoder	CDS	35635710	35635845	.	-	2	gene_name 98020665|emal1; gene_id MSTRG.9043; transcript_id MSTRG.9043.6;
chr3	transdecoder	CDS	35635710	35635845	.	-	2	gene_name 98020665|emal1; gene_id MSTRG.9043; transcript_id MSTRG.9043.7;
chr3	transdecoder	CDS	35635710	35635845	.	-	2	gene_name 98020665|emal1; gene_id MSTRG.9043; transcript_id MSTRG.9043.8;
chr3	transdecoder	CDS	35635710	35635845	.	-	2	gene_name 98020665|emal1; gene_id MSTRG.9043; transcript_id MSTRG.9043.9;
chr3	transdecoder	exon	35635710	35635845	.	-	.	gene_name 98020665|emal1; gene_id MSTRG.9043; transcript_id MSTRG.9043.1;
chr3	transdecoder	exon	35635710	35635845	.	-	.	gene_name 98020665|emal1; gene_id MSTRG.9043; transcript_id MSTRG.9043.10;
chr3	transdecoder	exon	35635710	35635845	.	-	.	gene_name 98020665|emal1; gene_id MSTRG.9043; transcript_id MSTRG.9043.11;
chr3	transdecoder	exon	35635710	35635845	.	-	.	gene_name 98020665|emal1; gene_id MSTRG.9043; transcript_id MSTRG.9043.12;
chr3	transdecoder	exon	35635710	35635845	.	-	.	gene_name 98020665|emal1; gene_id MSTRG.9043; transcript_id MSTRG.9043.13;
chr3	transdecoder	exon	35635710	35635845	.	-	.	gene_name 98020665|emal1; gene_id MSTRG.9043; transcript_id MSTRG.9043.14;
chr3	transdecoder	exon	35635710	35635845	.	-	.	gene_name 98020665|emal1; gene_id MSTRG.9043; transcript_id MSTRG.9043.15;
chr3	transdecoder	exon	35635710	35635845	.	-	.	gene_name 98020665|emal1; gene_id MSTRG.9043; transcript_id MSTRG.9043.2;
chr3	transdecoder	exon	35635710	35635845	.	-	.	gene_name 98020665|emal1; gene_id MSTRG.9043; transcript_id MSTRG.9043.3;
chr3	transdecoder	exon	35635710	35635845	.	-	.	gene_name 98020665|emal1; gene_id MSTRG.9043; transcript_id MSTRG.9043.4;
chr3	transdecoder	exon	35635710	35635845	.	-	.	gene_name 98020665|emal1; gene_id MSTRG.9043; transcript_id MSTRG.9043.5;
chr3	transdecoder	exon	35635710	35635845	.	-	.	gene_name 98020665|emal1; gene_id MSTRG.9043; transcript_id MSTRG.9043.6;
chr3	transdecoder	exon	35635710	35635845	.	-	.	gene_name 98020665|emal1; gene_id MSTRG.9043; transcript_id MSTRG.9043.7;
chr3	transdecoder	exon	35635710	35635845	.	-	.	gene_name 98020665|emal1; gene_id MSTRG.9043; transcript_id MSTRG.9043.8;
chr3	transdecoder	exon	35635710	35635845	.	-	.	gene_name 98020665|emal1; gene_id MSTRG.9043; transcript_id MSTRG.9043.9;
chr3	transdecoder	CDS	35636755	35636820	.	-	2	gene_name 98020665|emal1; gene_id MSTRG.9043; transcript_id MSTRG.9043.1;
chr3	transdecoder	CDS	35636755	35636820	.	-	2	gene_name 98020665|emal1; gene_id MSTRG.9043; transcript_id MSTRG.9043.10;
chr3	transdecoder	CDS	35636755	35636820	.	-	2	gene_name 98020665|emal1; gene_id MSTRG.9043; transcript_id MSTRG.9043.11;
chr3	transdecoder	CDS	35636755	35636820	.	-	2	gene_name 98020665|emal1; gene_id MSTRG.9043; transcript_id MSTRG.9043.14;
chr3	transdecoder	CDS	35636755	35636820	.	-	2	gene_name 98020665|emal1; gene_id MSTRG.9043; transcript_id MSTRG.9043.15;
chr3	transdecoder	CDS	35636755	35636820	.	-	2	gene_name 98020665|emal1; gene_id MSTRG.9043; transcript_id MSTRG.9043.3;
chr3	transdecoder	CDS	35636755	35636820	.	-	2	gene_name 98020665|emal1; gene_id MSTRG.9043; transcript_id MSTRG.9043.6;
chr3	transdecoder	CDS	35636755	35636820	.	-	2	gene_name 98020665|emal1; gene_id MSTRG.9043; transcript_id MSTRG.9043.7;
chr3	transdecoder	CDS	35636755	35636820	.	-	2	gene_name 98020665|emal1; gene_id MSTRG.9043; transcript_id MSTRG.9043.9;
chr3	transdecoder	exon	35636755	35636820	.	-	.	gene_name 98020665|emal1; gene_id MSTRG.9043; transcript_id MSTRG.9043.1;
chr3	transdecoder	exon	35636755	35636820	.	-	.	gene_name 98020665|emal1; gene_id MSTRG.9043; transcript_id MSTRG.9043.10;
chr3	transdecoder	exon	35636755	35636820	.	-	.	gene_name 98020665|emal1; gene_id MSTRG.9043; transcript_id MSTRG.9043.11;
chr3	transdecoder	exon	35636755	35636820	.	-	.	gene_name 98020665|emal1; gene_id MSTRG.9043; transcript_id MSTRG.9043.14;
chr3	transdecoder	exon	35636755	35636820	.	-	.	gene_name 98020665|emal1; gene_id MSTRG.9043; transcript_id MSTRG.9043.15;
chr3	transdecoder	exon	35636755	35636820	.	-	.	gene_name 98020665|emal1; gene_id MSTRG.9043; transcript_id MSTRG.9043.3;
chr3	transdecoder	exon	35636755	35636820	.	-	.	gene_name 98020665|emal1; gene_id MSTRG.9043; transcript_id MSTRG.9043.6;
chr3	transdecoder	exon	35636755	35636820	.	-	.	gene_name 98020665|emal1; gene_id MSTRG.9043; transcript_id MSTRG.9043.7;
chr3	transdecoder	exon	35636755	35636820	.	-	.	gene_name 98020665|emal1; gene_id MSTRG.9043; transcript_id MSTRG.9043.9;
chr3	transdecoder	CDS	35638034	35638102	.	-	2	gene_name 98020665|emal1; gene_id MSTRG.9043; transcript_id MSTRG.9043.1;
chr3	transdecoder	CDS	35638034	35638102	.	-	2	gene_name 98020665|emal1; gene_id MSTRG.9043; transcript_id MSTRG.9043.10;
chr3	transdecoder	CDS	35638034	35638102	.	-	2	gene_name 98020665|emal1; gene_id MSTRG.9043; transcript_id MSTRG.9043.11;
chr3	transdecoder	CDS	35638034	35638102	.	-	2	gene_name 98020665|emal1; gene_id MSTRG.9043; transcript_id MSTRG.9043.15;
chr3	transdecoder	CDS	35638034	35638102	.	-	2	gene_name 98020665|emal1; gene_id MSTRG.9043; transcript_id MSTRG.9043.3;
chr3	transdecoder	CDS	35638034	35638102	.	-	2	gene_name 98020665|emal1; gene_id MSTRG.9043; transcript_id MSTRG.9043.6;
chr3	transdecoder	CDS	35638034	35638102	.	-	2	gene_name 98020665|emal1; gene_id MSTRG.9043; transcript_id MSTRG.9043.7;
chr3	transdecoder	CDS	35638034	35638102	.	-	2	gene_name 98020665|emal1; gene_id MSTRG.9043; transcript_id MSTRG.9043.9;
chr3	transdecoder	exon	35638034	35638102	.	-	.	gene_name 98020665|emal1; gene_id MSTRG.9043; transcript_id MSTRG.9043.1;
chr3	transdecoder	exon	35638034	35638102	.	-	.	gene_name 98020665|emal1; gene_id MSTRG.9043; transcript_id MSTRG.9043.10;
chr3	transdecoder	exon	35638034	35638102	.	-	.	gene_name 98020665|emal1; gene_id MSTRG.9043; transcript_id MSTRG.9043.11;
chr3	transdecoder	exon	35638034	35638102	.	-	.	gene_name 98020665|emal1; gene_id MSTRG.9043; transcript_id MSTRG.9043.15;
chr3	transdecoder	exon	35638034	35638102	.	-	.	gene_name 98020665|emal1; gene_id MSTRG.9043; transcript_id MSTRG.9043.3;
chr3	transdecoder	exon	35638034	35638102	.	-	.	gene_name 98020665|emal1; gene_id MSTRG.9043; transcript_id MSTRG.9043.6;
chr3	transdecoder	exon	35638034	35638102	.	-	.	gene_name 98020665|emal1; gene_id MSTRG.9043; transcript_id MSTRG.9043.7;
chr3	transdecoder	exon	35638034	35638102	.	-	.	gene_name 98020665|emal1; gene_id MSTRG.9043; transcript_id MSTRG.9043.9;
chr3	transdecoder	CDS	35638495	35638530	.	-	2	gene_name 98020665|emal1; gene_id MSTRG.9043; transcript_id MSTRG.9043.1;
chr3	transdecoder	CDS	35638495	35638530	.	-	2	gene_name 98020665|emal1; gene_id MSTRG.9043; transcript_id MSTRG.9043.10;
chr3	transdecoder	CDS	35638495	35638530	.	-	2	gene_name 98020665|emal1; gene_id MSTRG.9043; transcript_id MSTRG.9043.11;
chr3	transdecoder	CDS	35638495	35638530	.	-	2	gene_name 98020665|emal1; gene_id MSTRG.9043; transcript_id MSTRG.9043.14;
chr3	transdecoder	CDS	35638495	35638530	.	-	2	gene_name 98020665|emal1; gene_id MSTRG.9043; transcript_id MSTRG.9043.6;
chr3	transdecoder	CDS	35638495	35638530	.	-	2	gene_name 98020665|emal1; gene_id MSTRG.9043; transcript_id MSTRG.9043.8;
chr3	transdecoder	exon	35638495	35638530	.	-	.	gene_name 98020665|emal1; gene_id MSTRG.9043; transcript_id MSTRG.9043.1;
chr3	transdecoder	exon	35638495	35638530	.	-	.	gene_name 98020665|emal1; gene_id MSTRG.9043; transcript_id MSTRG.9043.10;
chr3	transdecoder	exon	35638495	35638530	.	-	.	gene_name 98020665|emal1; gene_id MSTRG.9043; transcript_id MSTRG.9043.11;
chr3	transdecoder	exon	35638495	35638530	.	-	.	gene_name 98020665|emal1; gene_id MSTRG.9043; transcript_id MSTRG.9043.14;
chr3	transdecoder	exon	35638495	35638530	.	-	.	gene_name 98020665|emal1; gene_id MSTRG.9043; transcript_id MSTRG.9043.6;
chr3	transdecoder	exon	35638495	35638530	.	-	.	gene_name 98020665|emal1; gene_id MSTRG.9043; transcript_id MSTRG.9043.8;
chr3	transdecoder	CDS	35638723	35638939	.	-	0	gene_name 98020665|emal1; gene_id MSTRG.9043; transcript_id MSTRG.9043.14;
chr3	transdecoder	CDS	35638723	35638939	.	-	0	gene_name 98020665|emal1; gene_id MSTRG.9043; transcript_id MSTRG.9043.8;
chr3	transdecoder	CDS	35638723	35638944	.	-	2	gene_name 98020665|emal1; gene_id MSTRG.9043; transcript_id MSTRG.9043.1;
chr3	transdecoder	CDS	35638723	35638944	.	-	2	gene_name 98020665|emal1; gene_id MSTRG.9043; transcript_id MSTRG.9043.10;
chr3	transdecoder	CDS	35638723	35638944	.	-	2	gene_name 98020665|emal1; gene_id MSTRG.9043; transcript_id MSTRG.9043.11;
chr3	transdecoder	CDS	35638723	35638944	.	-	2	gene_name 98020665|emal1; gene_id MSTRG.9043; transcript_id MSTRG.9043.12;
chr3	transdecoder	CDS	35638723	35638944	.	-	2	gene_name 98020665|emal1; gene_id MSTRG.9043; transcript_id MSTRG.9043.13;
chr3	transdecoder	CDS	35638723	35638944	.	-	2	gene_name 98020665|emal1; gene_id MSTRG.9043; transcript_id MSTRG.9043.15;
chr3	transdecoder	CDS	35638723	35638944	.	-	2	gene_name 98020665|emal1; gene_id MSTRG.9043; transcript_id MSTRG.9043.2;
chr3	transdecoder	CDS	35638723	35638944	.	-	2	gene_name 98020665|emal1; gene_id MSTRG.9043; transcript_id MSTRG.9043.3;
chr3	transdecoder	CDS	35638723	35638944	.	-	2	gene_name 98020665|emal1; gene_id MSTRG.9043; transcript_id MSTRG.9043.4;
chr3	transdecoder	CDS	35638723	35638944	.	-	2	gene_name 98020665|emal1; gene_id MSTRG.9043; transcript_id MSTRG.9043.5;
chr3	transdecoder	CDS	35638723	35638944	.	-	2	gene_name 98020665|emal1; gene_id MSTRG.9043; transcript_id MSTRG.9043.6;
chr3	transdecoder	CDS	35638723	35638944	.	-	2	gene_name 98020665|emal1; gene_id MSTRG.9043; transcript_id MSTRG.9043.7;
chr3	transdecoder	CDS	35638723	35638944	.	-	2	gene_name 98020665|emal1; gene_id MSTRG.9043; transcript_id MSTRG.9043.9;
chr3	transdecoder	exon	35638723	35638944	.	-	.	gene_name 98020665|emal1; gene_id MSTRG.9043; transcript_id MSTRG.9043.1;
chr3	transdecoder	exon	35638723	35638944	.	-	.	gene_name 98020665|emal1; gene_id MSTRG.9043; transcript_id MSTRG.9043.10;
chr3	transdecoder	exon	35638723	35638944	.	-	.	gene_name 98020665|emal1; gene_id MSTRG.9043; transcript_id MSTRG.9043.11;
chr3	transdecoder	exon	35638723	35638944	.	-	.	gene_name 98020665|emal1; gene_id MSTRG.9043; transcript_id MSTRG.9043.12;
chr3	transdecoder	exon	35638723	35638944	.	-	.	gene_name 98020665|emal1; gene_id MSTRG.9043; transcript_id MSTRG.9043.13;
chr3	transdecoder	exon	35638723	35638944	.	-	.	gene_name 98020665|emal1; gene_id MSTRG.9043; transcript_id MSTRG.9043.15;
chr3	transdecoder	exon	35638723	35638944	.	-	.	gene_name 98020665|emal1; gene_id MSTRG.9043; transcript_id MSTRG.9043.2;
chr3	transdecoder	exon	35638723	35638944	.	-	.	gene_name 98020665|emal1; gene_id MSTRG.9043; transcript_id MSTRG.9043.3;
chr3	transdecoder	exon	35638723	35638944	.	-	.	gene_name 98020665|emal1; gene_id MSTRG.9043; transcript_id MSTRG.9043.4;
chr3	transdecoder	exon	35638723	35638944	.	-	.	gene_name 98020665|emal1; gene_id MSTRG.9043; transcript_id MSTRG.9043.5;
chr3	transdecoder	exon	35638723	35638944	.	-	.	gene_name 98020665|emal1; gene_id MSTRG.9043; transcript_id MSTRG.9043.6;
chr3	transdecoder	exon	35638723	35638944	.	-	.	gene_name 98020665|emal1; gene_id MSTRG.9043; transcript_id MSTRG.9043.7;
chr3	transdecoder	exon	35638723	35638944	.	-	.	gene_name 98020665|emal1; gene_id MSTRG.9043; transcript_id MSTRG.9043.9;
chr3	transdecoder	exon	35638723	35639112	.	-	.	gene_name 98020665|emal1; gene_id MSTRG.9043; transcript_id MSTRG.9043.14;
chr3	transdecoder	exon	35638723	35639112	.	-	.	gene_name 98020665|emal1; gene_id MSTRG.9043; transcript_id MSTRG.9043.8;
chr3	transdecoder	five_prime_utr	35638940	35639112	.	-	.	gene_name 98020665|emal1; gene_id MSTRG.9043; transcript_id MSTRG.9043.14;
chr3	transdecoder	five_prime_utr	35638940	35639112	.	-	.	gene_name 98020665|emal1; gene_id MSTRG.9043; transcript_id MSTRG.9043.8;
chr3	transdecoder	CDS	35641579	35641720	.	-	0	gene_name 98020665|emal1; gene_id MSTRG.9043; transcript_id MSTRG.9043.12;
chr3	transdecoder	CDS	35641579	35641720	.	-	0	gene_name 98020665|emal1; gene_id MSTRG.9043; transcript_id MSTRG.9043.2;
chr3	transdecoder	CDS	35641579	35641720	.	-	0	gene_name 98020665|emal1; gene_id MSTRG.9043; transcript_id MSTRG.9043.3;
chr3	transdecoder	CDS	35641579	35641720	.	-	0	gene_name 98020665|emal1; gene_id MSTRG.9043; transcript_id MSTRG.9043.4;
chr3	transdecoder	CDS	35641579	35641720	.	-	0	gene_name 98020665|emal1; gene_id MSTRG.9043; transcript_id MSTRG.9043.6;
chr3	transdecoder	CDS	35641579	35641720	.	-	0	gene_name 98020665|emal1; gene_id MSTRG.9043; transcript_id MSTRG.9043.7;
chr3	transdecoder	exon	35641579	35642703	.	-	.	gene_name 98020665|emal1; gene_id MSTRG.9043; transcript_id MSTRG.9043.12;
chr3	transdecoder	exon	35641579	35642703	.	-	.	gene_name 98020665|emal1; gene_id MSTRG.9043; transcript_id MSTRG.9043.2;
chr3	transdecoder	exon	35641579	35642703	.	-	.	gene_name 98020665|emal1; gene_id MSTRG.9043; transcript_id MSTRG.9043.3;
chr3	transdecoder	exon	35641579	35642703	.	-	.	gene_name 98020665|emal1; gene_id MSTRG.9043; transcript_id MSTRG.9043.4;
chr3	transdecoder	exon	35641579	35642703	.	-	.	gene_name 98020665|emal1; gene_id MSTRG.9043; transcript_id MSTRG.9043.6;
chr3	transdecoder	exon	35641579	35642703	.	-	.	gene_name 98020665|emal1; gene_id MSTRG.9043; transcript_id MSTRG.9043.7;
chr3	transdecoder	five_prime_utr	35641721	35642703	.	-	.	gene_name 98020665|emal1; gene_id MSTRG.9043; transcript_id MSTRG.9043.12;
chr3	transdecoder	five_prime_utr	35641721	35642703	.	-	.	gene_name 98020665|emal1; gene_id MSTRG.9043; transcript_id MSTRG.9043.2;
chr3	transdecoder	five_prime_utr	35641721	35642703	.	-	.	gene_name 98020665|emal1; gene_id MSTRG.9043; transcript_id MSTRG.9043.3;
chr3	transdecoder	five_prime_utr	35641721	35642703	.	-	.	gene_name 98020665|emal1; gene_id MSTRG.9043; transcript_id MSTRG.9043.4;
chr3	transdecoder	five_prime_utr	35641721	35642703	.	-	.	gene_name 98020665|emal1; gene_id MSTRG.9043; transcript_id MSTRG.9043.6;
chr3	transdecoder	five_prime_utr	35641721	35642703	.	-	.	gene_name 98020665|emal1; gene_id MSTRG.9043; transcript_id MSTRG.9043.7;
chr3	transdecoder	CDS	35645104	35645146	.	-	0	gene_name 98020665|emal1; gene_id MSTRG.9043; transcript_id MSTRG.9043.1;
chr3	transdecoder	CDS	35645104	35645146	.	-	0	gene_name 98020665|emal1; gene_id MSTRG.9043; transcript_id MSTRG.9043.13;
chr3	transdecoder	CDS	35645104	35645146	.	-	0	gene_name 98020665|emal1; gene_id MSTRG.9043; transcript_id MSTRG.9043.15;
chr3	transdecoder	CDS	35645104	35645146	.	-	0	gene_name 98020665|emal1; gene_id MSTRG.9043; transcript_id MSTRG.9043.9;
chr3	transdecoder	exon	35645104	35645231	.	-	.	gene_name 98020665|emal1; gene_id MSTRG.9043; transcript_id MSTRG.9043.1;
chr3	transdecoder	exon	35645104	35645231	.	-	.	gene_name 98020665|emal1; gene_id MSTRG.9043; transcript_id MSTRG.9043.13;
chr3	transdecoder	exon	35645104	35645231	.	-	.	gene_name 98020665|emal1; gene_id MSTRG.9043; transcript_id MSTRG.9043.15;
chr3	transdecoder	exon	35645104	35645231	.	-	.	gene_name 98020665|emal1; gene_id MSTRG.9043; transcript_id MSTRG.9043.9;
chr3	transdecoder	five_prime_utr	35645147	35645231	.	-	.	gene_name 98020665|emal1; gene_id MSTRG.9043; transcript_id MSTRG.9043.1;
chr3	transdecoder	five_prime_utr	35645147	35645231	.	-	.	gene_name 98020665|emal1; gene_id MSTRG.9043; transcript_id MSTRG.9043.13;
chr3	transdecoder	five_prime_utr	35645147	35645231	.	-	.	gene_name 98020665|emal1; gene_id MSTRG.9043; transcript_id MSTRG.9043.15;
chr3	transdecoder	five_prime_utr	35645147	35645231	.	-	.	gene_name 98020665|emal1; gene_id MSTRG.9043; transcript_id MSTRG.9043.9;
chr3	transdecoder	exon	35652545	35652555	.	+	.	gene_name 98010718|nduab; gene_id MSTRG.9044; transcript_id MSTRG.9044.1;
chr3	transdecoder	five_prime_utr	35652545	35652555	.	+	.	gene_name 98010718|nduab; gene_id MSTRG.9044; transcript_id MSTRG.9044.1;
chr3	transdecoder	gene	35652545	35663193	.	+	.	gene_name 98010718|nduab; gene_id MSTRG.9044; transcript_id NA; gene_biotype protein_coding; Info ORF type:complete (+),score=22.06,sp|Q86Y39|NDUAB_HUMAN|34.532|1.12e-13; ref_name 98010718|nduab; class_code k; inherit_ref TRUE;
chr3	transdecoder	transcript	35652545	35663193	.	+	.	gene_name 98010718|nduab; gene_id MSTRG.9044; transcript_id MSTRG.9044.1; gene_biotype protein_coding; Info ORF type:complete (+),score=22.06,sp|Q86Y39|NDUAB_HUMAN|34.532|1.12e-13; ref_name 98010718|nduab; class_code k; inherit_ref TRUE;
chr3	transdecoder	CDS	35652572	35652602	.	-	0	gene_name 98020665|emal1; gene_id MSTRG.9043; transcript_id MSTRG.9043.10;
chr3	transdecoder	CDS	35652572	35652602	.	-	0	gene_name 98020665|emal1; gene_id MSTRG.9043; transcript_id MSTRG.9043.11;
chr3	transdecoder	CDS	35652572	35652602	.	-	0	gene_name 98020665|emal1; gene_id MSTRG.9043; transcript_id MSTRG.9043.5;
chr3	transdecoder	exon	35652572	35652665	.	-	.	gene_name 98020665|emal1; gene_id MSTRG.9043; transcript_id MSTRG.9043.10;
chr3	transdecoder	exon	35652572	35652665	.	-	.	gene_name 98020665|emal1; gene_id MSTRG.9043; transcript_id MSTRG.9043.11;
chr3	transdecoder	exon	35652572	35652665	.	-	.	gene_name 98020665|emal1; gene_id MSTRG.9043; transcript_id MSTRG.9043.5;
chr3	transdecoder	five_prime_utr	35652603	35652665	.	-	.	gene_name 98020665|emal1; gene_id MSTRG.9043; transcript_id MSTRG.9043.10;
chr3	transdecoder	five_prime_utr	35652603	35652665	.	-	.	gene_name 98020665|emal1; gene_id MSTRG.9043; transcript_id MSTRG.9043.11;
chr3	transdecoder	five_prime_utr	35652603	35652665	.	-	.	gene_name 98020665|emal1; gene_id MSTRG.9043; transcript_id MSTRG.9043.5;
chr3	transdecoder	five_prime_utr	35655492	35655503	.	+	.	gene_name 98010718|nduab; gene_id MSTRG.9044; transcript_id MSTRG.9044.1;
chr3	transdecoder	exon	35655492	35655677	.	+	.	gene_name 98010718|nduab; gene_id MSTRG.9044; transcript_id MSTRG.9044.1;
chr3	transdecoder	CDS	35655504	35655677	.	+	0	gene_name 98010718|nduab; gene_id MSTRG.9044; transcript_id MSTRG.9044.1;
chr3	transdecoder	CDS	35658853	35659081	.	+	0	gene_name 98010718|nduab; gene_id MSTRG.9044; transcript_id MSTRG.9044.1;
chr3	transdecoder	exon	35658853	35659081	.	+	.	gene_name 98010718|nduab; gene_id MSTRG.9044; transcript_id MSTRG.9044.1;
chr3	transdecoder	CDS	35662864	35663129	.	+	2	gene_name 98010718|nduab; gene_id MSTRG.9044; transcript_id MSTRG.9044.1;
chr3	transdecoder	exon	35662864	35663193	.	+	.	gene_name 98010718|nduab; gene_id MSTRG.9044; transcript_id MSTRG.9044.1;
chr3	transdecoder	three_prime_utr	35663130	35663193	.	+	.	gene_name 98010718|nduab; gene_id MSTRG.9044; transcript_id MSTRG.9044.1;
chr3	StringTie	exon	35694181	35694584	.	-	.	gene_name 98156155|unknown-5590; gene_id MSTRG.9045; transcript_id MSTRG.9045.1;
chr3	StringTie	transcript	35694181	35694584	.	-	.	gene_name 98156155|unknown-5590; gene_id MSTRG.9045; transcript_id MSTRG.9045.1; gene_biotype non-coding; Info NA; ref_name 98156155|unknown-5590; class_code =; inherit_ref TRUE;
chr3	StringTie	exon	35701632	35701757	.	+	.	gene_name 98304490|unknown-16344; gene_id MSTRG.9046; transcript_id MSTRG.9046.1;
chr3	StringTie	transcript	35701632	35702292	.	+	.	gene_name 98304490|unknown-16344; gene_id MSTRG.9046; transcript_id MSTRG.9046.1; gene_biotype non-coding; Info NA; ref_name -; class_code u; inherit_ref FALSE;
chr3	StringTie	exon	35702088	35702292	.	+	.	gene_name 98304490|unknown-16344; gene_id MSTRG.9046; transcript_id MSTRG.9046.1;
chr3	StringTie	exon	35746025	35747579	.	+	.	gene_name 98121734|unknown-3167; gene_id MSTRG.9047; transcript_id MSTRG.9047.1;
chr3	StringTie	transcript	35746025	35747579	.	+	.	gene_name 98121734|unknown-3167; gene_id MSTRG.9047; transcript_id MSTRG.9047.1; gene_biotype non-coding; Info NA; ref_name 98121734|unknown-3167; class_code k; inherit_ref TRUE;
chr3	transdecoder	exon	35749359	35749673	.	+	.	gene_name 98207117|unknown-11832; gene_id MSTRG.9048; transcript_id MSTRG.9048.1;
chr3	transdecoder	five_prime_utr	35749359	35749673	.	+	.	gene_name 98207117|unknown-11832; gene_id MSTRG.9048; transcript_id MSTRG.9048.1;
chr3	transdecoder	gene	35749359	35768899	.	+	.	gene_name 98207117|unknown-11832; gene_id MSTRG.9048; transcript_id NA; gene_biotype protein_coding; Info ORF type:complete (+),score=39.65; ref_name 98207117|unknown-11832; class_code =,j; inherit_ref TRUE;
chr3	transdecoder	transcript	35749359	35768899	.	+	.	gene_name 98207117|unknown-11832; gene_id MSTRG.9048; transcript_id MSTRG.9048.1; gene_biotype protein_coding; Info ORF type:complete (+),score=39.65; ref_name 98207117|unknown-11832; class_code =,j; inherit_ref TRUE;
chr3	transdecoder	exon	35749583	35749673	.	+	.	gene_name 98207117|unknown-11832; gene_id MSTRG.9048; transcript_id MSTRG.9048.2;
chr3	transdecoder	five_prime_utr	35749583	35749673	.	+	.	gene_name 98207117|unknown-11832; gene_id MSTRG.9048; transcript_id MSTRG.9048.2;
chr3	transdecoder	transcript	35749583	35768899	.	+	.	gene_name 98207117|unknown-11832; gene_id MSTRG.9048; transcript_id MSTRG.9048.2; gene_biotype protein_coding; Info ORF type:complete (+),score=39.65; ref_name 98207117|unknown-11832; class_code =,j; inherit_ref TRUE;
chr3	transdecoder	exon	35753990	35754106	.	+	.	gene_name 98207117|unknown-11832; gene_id MSTRG.9048; transcript_id MSTRG.9048.3;
chr3	transdecoder	five_prime_utr	35753990	35754106	.	+	.	gene_name 98207117|unknown-11832; gene_id MSTRG.9048; transcript_id MSTRG.9048.3;
chr3	transdecoder	transcript	35753990	35768899	.	+	.	gene_name 98207117|unknown-11832; gene_id MSTRG.9048; transcript_id MSTRG.9048.3; gene_biotype protein_coding; Info ORF type:complete (+),score=39.65; ref_name 98207117|unknown-11832; class_code =,j; inherit_ref TRUE;
chr3	transdecoder	five_prime_utr	35754153	35754160	.	+	.	gene_name 98207117|unknown-11832; gene_id MSTRG.9048; transcript_id MSTRG.9048.1;
chr3	transdecoder	five_prime_utr	35754153	35754160	.	+	.	gene_name 98207117|unknown-11832; gene_id MSTRG.9048; transcript_id MSTRG.9048.2;
chr3	transdecoder	five_prime_utr	35754153	35754160	.	+	.	gene_name 98207117|unknown-11832; gene_id MSTRG.9048; transcript_id MSTRG.9048.3;
chr3	transdecoder	exon	35754153	35754350	.	+	.	gene_name 98207117|unknown-11832; gene_id MSTRG.9048; transcript_id MSTRG.9048.1;
chr3	transdecoder	exon	35754153	35754350	.	+	.	gene_name 98207117|unknown-11832; gene_id MSTRG.9048; transcript_id MSTRG.9048.2;
chr3	transdecoder	exon	35754153	35754350	.	+	.	gene_name 98207117|unknown-11832; gene_id MSTRG.9048; transcript_id MSTRG.9048.3;
chr3	transdecoder	CDS	35754161	35754350	.	+	0	gene_name 98207117|unknown-11832; gene_id MSTRG.9048; transcript_id MSTRG.9048.1;
chr3	transdecoder	CDS	35754161	35754350	.	+	0	gene_name 98207117|unknown-11832; gene_id MSTRG.9048; transcript_id MSTRG.9048.2;
chr3	transdecoder	CDS	35754161	35754350	.	+	0	gene_name 98207117|unknown-11832; gene_id MSTRG.9048; transcript_id MSTRG.9048.3;
chr3	transdecoder	CDS	35762030	35762199	.	+	2	gene_name 98207117|unknown-11832; gene_id MSTRG.9048; transcript_id MSTRG.9048.1;
chr3	transdecoder	CDS	35762030	35762199	.	+	2	gene_name 98207117|unknown-11832; gene_id MSTRG.9048; transcript_id MSTRG.9048.2;
chr3	transdecoder	CDS	35762030	35762199	.	+	2	gene_name 98207117|unknown-11832; gene_id MSTRG.9048; transcript_id MSTRG.9048.3;
chr3	transdecoder	exon	35762030	35762199	.	+	.	gene_name 98207117|unknown-11832; gene_id MSTRG.9048; transcript_id MSTRG.9048.1;
chr3	transdecoder	exon	35762030	35762199	.	+	.	gene_name 98207117|unknown-11832; gene_id MSTRG.9048; transcript_id MSTRG.9048.2;
chr3	transdecoder	exon	35762030	35762199	.	+	.	gene_name 98207117|unknown-11832; gene_id MSTRG.9048; transcript_id MSTRG.9048.3;
chr3	transdecoder	CDS	35765137	35765293	.	+	0	gene_name 98207117|unknown-11832; gene_id MSTRG.9048; transcript_id MSTRG.9048.1;
chr3	transdecoder	CDS	35765137	35765293	.	+	0	gene_name 98207117|unknown-11832; gene_id MSTRG.9048; transcript_id MSTRG.9048.2;
chr3	transdecoder	CDS	35765137	35765293	.	+	0	gene_name 98207117|unknown-11832; gene_id MSTRG.9048; transcript_id MSTRG.9048.3;
chr3	transdecoder	exon	35765137	35765293	.	+	.	gene_name 98207117|unknown-11832; gene_id MSTRG.9048; transcript_id MSTRG.9048.1;
chr3	transdecoder	exon	35765137	35765293	.	+	.	gene_name 98207117|unknown-11832; gene_id MSTRG.9048; transcript_id MSTRG.9048.2;
chr3	transdecoder	exon	35765137	35765293	.	+	.	gene_name 98207117|unknown-11832; gene_id MSTRG.9048; transcript_id MSTRG.9048.3;
chr3	transdecoder	CDS	35768072	35768191	.	+	2	gene_name 98207117|unknown-11832; gene_id MSTRG.9048; transcript_id MSTRG.9048.2;
chr3	transdecoder	exon	35768072	35768191	.	+	.	gene_name 98207117|unknown-11832; gene_id MSTRG.9048; transcript_id MSTRG.9048.2;
chr3	transdecoder	CDS	35768072	35768224	.	+	2	gene_name 98207117|unknown-11832; gene_id MSTRG.9048; transcript_id MSTRG.9048.1;
chr3	transdecoder	CDS	35768072	35768224	.	+	2	gene_name 98207117|unknown-11832; gene_id MSTRG.9048; transcript_id MSTRG.9048.3;
chr3	transdecoder	exon	35768072	35768224	.	+	.	gene_name 98207117|unknown-11832; gene_id MSTRG.9048; transcript_id MSTRG.9048.1;
chr3	transdecoder	exon	35768072	35768224	.	+	.	gene_name 98207117|unknown-11832; gene_id MSTRG.9048; transcript_id MSTRG.9048.3;
chr3	transdecoder	CDS	35768750	35768820	.	+	2	gene_name 98207117|unknown-11832; gene_id MSTRG.9048; transcript_id MSTRG.9048.1;
chr3	transdecoder	CDS	35768750	35768820	.	+	2	gene_name 98207117|unknown-11832; gene_id MSTRG.9048; transcript_id MSTRG.9048.2;
chr3	transdecoder	CDS	35768750	35768820	.	+	2	gene_name 98207117|unknown-11832; gene_id MSTRG.9048; transcript_id MSTRG.9048.3;
chr3	transdecoder	exon	35768750	35768899	.	+	.	gene_name 98207117|unknown-11832; gene_id MSTRG.9048; transcript_id MSTRG.9048.1;
chr3	transdecoder	exon	35768750	35768899	.	+	.	gene_name 98207117|unknown-11832; gene_id MSTRG.9048; transcript_id MSTRG.9048.2;
chr3	transdecoder	exon	35768750	35768899	.	+	.	gene_name 98207117|unknown-11832; gene_id MSTRG.9048; transcript_id MSTRG.9048.3;
chr3	transdecoder	three_prime_utr	35768821	35768899	.	+	.	gene_name 98207117|unknown-11832; gene_id MSTRG.9048; transcript_id MSTRG.9048.1;
chr3	transdecoder	three_prime_utr	35768821	35768899	.	+	.	gene_name 98207117|unknown-11832; gene_id MSTRG.9048; transcript_id MSTRG.9048.2;
chr3	transdecoder	three_prime_utr	35768821	35768899	.	+	.	gene_name 98207117|unknown-11832; gene_id MSTRG.9048; transcript_id MSTRG.9048.3;
chr3	transdecoder	five_prime_utr	35782062	35782161	.	+	.	gene_name 98204965|unknown-11224; gene_id MSTRG.9049; transcript_id MSTRG.9049.1;
chr3	transdecoder	exon	35782062	35782906	.	+	.	gene_name 98204965|unknown-11224; gene_id MSTRG.9049; transcript_id MSTRG.9049.1;
chr3	transdecoder	gene	35782062	35782906	.	+	.	gene_name 98204965|unknown-11224; gene_id MSTRG.9049; transcript_id NA; gene_biotype protein_coding; Info ORF type:complete (-),score=53.54; ref_name 98204965|unknown-11224; class_code =; inherit_ref TRUE;
chr3	transdecoder	transcript	35782062	35782906	.	+	.	gene_name 98204965|unknown-11224; gene_id MSTRG.9049; transcript_id MSTRG.9049.1; gene_biotype protein_coding; Info ORF type:complete (-),score=53.54; ref_name 98204965|unknown-11224; class_code =; inherit_ref TRUE;
chr3	transdecoder	CDS	35782162	35782860	.	+	0	gene_name 98204965|unknown-11224; gene_id MSTRG.9049; transcript_id MSTRG.9049.1;
chr3	transdecoder	three_prime_utr	35782861	35782906	.	+	.	gene_name 98204965|unknown-11224; gene_id MSTRG.9049; transcript_id MSTRG.9049.1;
chr3	StringTie	exon	35843696	35844088	.	-	.	gene_name 98304491|unknown-16345; gene_id MSTRG.9050; transcript_id MSTRG.9050.1;
chr3	StringTie	transcript	35843696	35844716	.	-	.	gene_name 98304491|unknown-16345; gene_id MSTRG.9050; transcript_id MSTRG.9050.1; gene_biotype non-coding; Info NA; ref_name -; class_code u; inherit_ref FALSE;
chr3	StringTie	exon	35844656	35844716	.	-	.	gene_name 98304491|unknown-16345; gene_id MSTRG.9050; transcript_id MSTRG.9050.1;
chr3	StringTie	exon	35844868	35844951	.	+	.	gene_name 98304492|unknown-16346; gene_id MSTRG.9051; transcript_id MSTRG.9051.1;
chr3	StringTie	transcript	35844868	35856696	.	+	.	gene_name 98304492|unknown-16346; gene_id MSTRG.9051; transcript_id MSTRG.9051.1; gene_biotype protein_coding_antisense; Info NA; ref_name 98056568|unknown-8905; class_code x; inherit_ref FALSE;
chr3	StringTie	exon	35851650	35852009	.	+	.	gene_name 98304492|unknown-16346; gene_id MSTRG.9051; transcript_id MSTRG.9051.1;
chr3	StringTie	exon	35852743	35852957	.	+	.	gene_name 98304492|unknown-16346; gene_id MSTRG.9051; transcript_id MSTRG.9051.1;
chr3	transdecoder	three_prime_utr	35856510	35856605	.	-	.	gene_name 98205701|unknown-10209; gene_id MSTRG.9052; transcript_id MSTRG.9052.1;
chr3	transdecoder	exon	35856510	35856819	.	-	.	gene_name 98205701|unknown-10209; gene_id MSTRG.9052; transcript_id MSTRG.9052.1;
chr3	transdecoder	gene	35856510	35894293	.	-	.	gene_name 98205701|unknown-10209; gene_id MSTRG.9052; transcript_id NA; gene_biotype protein_coding; Info ORF type:complete (+),score=161.81; ref_name 98205701|unknown-10209; class_code j; inherit_ref TRUE;
chr3	transdecoder	transcript	35856510	35894293	.	-	.	gene_name 98205701|unknown-10209; gene_id MSTRG.9052; transcript_id MSTRG.9052.1; gene_biotype protein_coding; Info ORF type:complete (+),score=161.81; ref_name 98205701|unknown-10209; class_code j; inherit_ref TRUE;
chr3	transdecoder	three_prime_utr	35856549	35856605	.	-	.	gene_name 98205701|unknown-10209; gene_id MSTRG.9052; transcript_id MSTRG.9052.2;
chr3	transdecoder	three_prime_utr	35856549	35856605	.	-	.	gene_name 98205701|unknown-10209; gene_id MSTRG.9052; transcript_id MSTRG.9052.3;
chr3	transdecoder	exon	35856549	35856819	.	-	.	gene_name 98205701|unknown-10209; gene_id MSTRG.9052; transcript_id MSTRG.9052.2;
chr3	transdecoder	exon	35856549	35856819	.	-	.	gene_name 98205701|unknown-10209; gene_id MSTRG.9052; transcript_id MSTRG.9052.3;
chr3	transdecoder	transcript	35856549	35894293	.	-	.	gene_name 98205701|unknown-10209; gene_id MSTRG.9052; transcript_id MSTRG.9052.2; gene_biotype protein_coding; Info ORF type:complete (+),score=161.81; ref_name 98205701|unknown-10209; class_code j; inherit_ref TRUE;
chr3	transdecoder	transcript	35856549	35894293	.	-	.	gene_name 98205701|unknown-10209; gene_id MSTRG.9052; transcript_id MSTRG.9052.3; gene_biotype protein_coding; Info ORF type:complete (+),score=161.81; ref_name 98205701|unknown-10209; class_code j; inherit_ref TRUE;
chr3	transdecoder	three_prime_utr	35856576	35856605	.	-	.	gene_name 98205701|unknown-10209; gene_id MSTRG.9052; transcript_id MSTRG.9052.4;
chr3	transdecoder	exon	35856576	35856819	.	-	.	gene_name 98205701|unknown-10209; gene_id MSTRG.9052; transcript_id MSTRG.9052.4;
chr3	transdecoder	transcript	35856576	35894293	.	-	.	gene_name 98205701|unknown-10209; gene_id MSTRG.9052; transcript_id MSTRG.9052.4; gene_biotype protein_coding; Info ORF type:complete (+),score=161.81; ref_name 98205701|unknown-10209; class_code j; inherit_ref TRUE;
chr3	transdecoder	exon	35856600	35856819	.	-	.	gene_name 98205701|unknown-10209; gene_id MSTRG.9052; transcript_id MSTRG.9052.5;
chr3	transdecoder	three_prime_utr	35856600	35856819	.	-	.	gene_name 98205701|unknown-10209; gene_id MSTRG.9052; transcript_id MSTRG.9052.5;
chr3	transdecoder	transcript	35856600	35887356	.	-	.	gene_name 98205701|unknown-10209; gene_id MSTRG.9052; transcript_id MSTRG.9052.5; gene_biotype protein_coding; Info ORF type:complete (+),score=161.81; ref_name 98205701|unknown-10209; class_code j; inherit_ref TRUE;
chr3	StringTie	exon	35856601	35856696	.	+	.	gene_name 98304492|unknown-16346; gene_id MSTRG.9051; transcript_id MSTRG.9051.1;
chr3	transdecoder	CDS	35856606	35856819	.	-	1	gene_name 98205701|unknown-10209; gene_id MSTRG.9052; transcript_id MSTRG.9052.1;
chr3	transdecoder	CDS	35856606	35856819	.	-	1	gene_name 98205701|unknown-10209; gene_id MSTRG.9052; transcript_id MSTRG.9052.2;
chr3	transdecoder	CDS	35856606	35856819	.	-	1	gene_name 98205701|unknown-10209; gene_id MSTRG.9052; transcript_id MSTRG.9052.3;
chr3	transdecoder	CDS	35856606	35856819	.	-	1	gene_name 98205701|unknown-10209; gene_id MSTRG.9052; transcript_id MSTRG.9052.4;
chr3	transdecoder	CDS	35856606	35856819	.	-	1	gene_name 98205701|unknown-10209; gene_id MSTRG.9052; transcript_id MSTRG.9052.6;
chr3	transdecoder	exon	35856606	35856819	.	-	.	gene_name 98205701|unknown-10209; gene_id MSTRG.9052; transcript_id MSTRG.9052.6;
chr3	transdecoder	transcript	35856606	35894293	.	-	.	gene_name 98205701|unknown-10209; gene_id MSTRG.9052; transcript_id MSTRG.9052.6; gene_biotype protein_coding; Info ORF type:complete (+),score=161.81; ref_name 98205701|unknown-10209; class_code j; inherit_ref TRUE;
chr3	transdecoder	three_prime_utr	35856724	35856725	.	-	.	gene_name 98205701|unknown-10209; gene_id MSTRG.9052; transcript_id MSTRG.9052.7;
chr3	transdecoder	three_prime_utr	35856724	35856725	.	-	.	gene_name 98205701|unknown-10209; gene_id MSTRG.9052; transcript_id MSTRG.9052.8;
chr3	transdecoder	exon	35856724	35856819	.	-	.	gene_name 98205701|unknown-10209; gene_id MSTRG.9052; transcript_id MSTRG.9052.7;
chr3	transdecoder	exon	35856724	35856819	.	-	.	gene_name 98205701|unknown-10209; gene_id MSTRG.9052; transcript_id MSTRG.9052.8;
chr3	transdecoder	transcript	35856724	35893464	.	-	.	gene_name 98205701|unknown-10209; gene_id MSTRG.9052; transcript_id MSTRG.9052.8; gene_biotype protein_coding; Info ORF type:complete (+),score=161.81; ref_name 98205701|unknown-10209; class_code j; inherit_ref TRUE;
chr3	transdecoder	transcript	35856724	35894293	.	-	.	gene_name 98205701|unknown-10209; gene_id MSTRG.9052; transcript_id MSTRG.9052.7; gene_biotype protein_coding; Info ORF type:complete (+),score=161.81; ref_name 98205701|unknown-10209; class_code j; inherit_ref TRUE;
chr3	transdecoder	CDS	35856726	35856819	.	-	1	gene_name 98205701|unknown-10209; gene_id MSTRG.9052; transcript_id MSTRG.9052.7;
chr3	transdecoder	CDS	35856726	35856819	.	-	1	gene_name 98205701|unknown-10209; gene_id MSTRG.9052; transcript_id MSTRG.9052.8;
chr3	transdecoder	three_prime_utr	35866766	35866905	.	-	.	gene_name 98205701|unknown-10209; gene_id MSTRG.9052; transcript_id MSTRG.9052.9;
chr3	transdecoder	exon	35866766	35867008	.	-	.	gene_name 98205701|unknown-10209; gene_id MSTRG.9052; transcript_id MSTRG.9052.9;
chr3	transdecoder	transcript	35866766	35894293	.	-	.	gene_name 98205701|unknown-10209; gene_id MSTRG.9052; transcript_id MSTRG.9052.9; gene_biotype protein_coding; Info ORF type:complete (+),score=161.81; ref_name 98205701|unknown-10209; class_code j; inherit_ref TRUE;
chr3	transdecoder	CDS	35866906	35867008	.	-	1	gene_name 98205701|unknown-10209; gene_id MSTRG.9052; transcript_id MSTRG.9052.9;
chr3	transdecoder	three_prime_utr	35867410	35867641	.	-	.	gene_name 98205701|unknown-10209; gene_id MSTRG.9052; transcript_id MSTRG.9052.5;
chr3	transdecoder	exon	35867410	35867660	.	-	.	gene_name 98205701|unknown-10209; gene_id MSTRG.9052; transcript_id MSTRG.9052.5;
chr3	transdecoder	CDS	35867642	35867660	.	-	1	gene_name 98205701|unknown-10209; gene_id MSTRG.9052; transcript_id MSTRG.9052.5;
chr3	transdecoder	three_prime_utr	35867804	35867928	.	-	.	gene_name 98205701|unknown-10209; gene_id MSTRG.9052; transcript_id MSTRG.9052.10;
chr3	transdecoder	exon	35867804	35867980	.	-	.	gene_name 98205701|unknown-10209; gene_id MSTRG.9052; transcript_id MSTRG.9052.10;
chr3	transdecoder	transcript	35867804	35894293	.	-	.	gene_name 98205701|unknown-10209; gene_id MSTRG.9052; transcript_id MSTRG.9052.10; gene_biotype protein_coding; Info ORF type:complete (+),score=161.81; ref_name 98205701|unknown-10209; class_code j; inherit_ref TRUE;
chr3	transdecoder	three_prime_utr	35867852	35867928	.	-	.	gene_name 98205701|unknown-10209; gene_id MSTRG.9052; transcript_id MSTRG.9052.11;
chr3	transdecoder	exon	35867852	35867980	.	-	.	gene_name 98205701|unknown-10209; gene_id MSTRG.9052; transcript_id MSTRG.9052.11;
chr3	transdecoder	transcript	35867852	35894293	.	-	.	gene_name 98205701|unknown-10209; gene_id MSTRG.9052; transcript_id MSTRG.9052.11; gene_biotype protein_coding; Info ORF type:complete (+),score=161.81; ref_name 98205701|unknown-10209; class_code j; inherit_ref TRUE;
chr3	transdecoder	three_prime_utr	35867889	35867928	.	-	.	gene_name 98205701|unknown-10209; gene_id MSTRG.9052; transcript_id MSTRG.9052.12;
chr3	transdecoder	exon	35867889	35867980	.	-	.	gene_name 98205701|unknown-10209; gene_id MSTRG.9052; transcript_id MSTRG.9052.12;
chr3	transdecoder	transcript	35867889	35894293	.	-	.	gene_name 98205701|unknown-10209; gene_id MSTRG.9052; transcript_id MSTRG.9052.12; gene_biotype protein_coding; Info ORF type:complete (+),score=161.81; ref_name 98205701|unknown-10209; class_code j; inherit_ref TRUE;
chr3	transdecoder	CDS	35867929	35867980	.	-	1	gene_name 98205701|unknown-10209; gene_id MSTRG.9052; transcript_id MSTRG.9052.10;
chr3	transdecoder	CDS	35867929	35867980	.	-	1	gene_name 98205701|unknown-10209; gene_id MSTRG.9052; transcript_id MSTRG.9052.11;
chr3	transdecoder	CDS	35867929	35867980	.	-	1	gene_name 98205701|unknown-10209; gene_id MSTRG.9052; transcript_id MSTRG.9052.12;
chr3	transdecoder	CDS	35875315	35875526	.	-	0	gene_name 98205701|unknown-10209; gene_id MSTRG.9052; transcript_id MSTRG.9052.1;
chr3	transdecoder	CDS	35875315	35875526	.	-	0	gene_name 98205701|unknown-10209; gene_id MSTRG.9052; transcript_id MSTRG.9052.10;
chr3	transdecoder	CDS	35875315	35875526	.	-	0	gene_name 98205701|unknown-10209; gene_id MSTRG.9052; transcript_id MSTRG.9052.11;
chr3	transdecoder	CDS	35875315	35875526	.	-	0	gene_name 98205701|unknown-10209; gene_id MSTRG.9052; transcript_id MSTRG.9052.12;
chr3	transdecoder	CDS	35875315	35875526	.	-	0	gene_name 98205701|unknown-10209; gene_id MSTRG.9052; transcript_id MSTRG.9052.2;
chr3	transdecoder	CDS	35875315	35875526	.	-	0	gene_name 98205701|unknown-10209; gene_id MSTRG.9052; transcript_id MSTRG.9052.3;
chr3	transdecoder	CDS	35875315	35875526	.	-	0	gene_name 98205701|unknown-10209; gene_id MSTRG.9052; transcript_id MSTRG.9052.4;
chr3	transdecoder	CDS	35875315	35875526	.	-	0	gene_name 98205701|unknown-10209; gene_id MSTRG.9052; transcript_id MSTRG.9052.5;
chr3	transdecoder	CDS	35875315	35875526	.	-	0	gene_name 98205701|unknown-10209; gene_id MSTRG.9052; transcript_id MSTRG.9052.6;
chr3	transdecoder	CDS	35875315	35875526	.	-	0	gene_name 98205701|unknown-10209; gene_id MSTRG.9052; transcript_id MSTRG.9052.7;
chr3	transdecoder	CDS	35875315	35875526	.	-	0	gene_name 98205701|unknown-10209; gene_id MSTRG.9052; transcript_id MSTRG.9052.8;
chr3	transdecoder	CDS	35875315	35875526	.	-	0	gene_name 98205701|unknown-10209; gene_id MSTRG.9052; transcript_id MSTRG.9052.9;
chr3	transdecoder	exon	35875315	35875526	.	-	.	gene_name 98205701|unknown-10209; gene_id MSTRG.9052; transcript_id MSTRG.9052.1;
chr3	transdecoder	exon	35875315	35875526	.	-	.	gene_name 98205701|unknown-10209; gene_id MSTRG.9052; transcript_id MSTRG.9052.10;
chr3	transdecoder	exon	35875315	35875526	.	-	.	gene_name 98205701|unknown-10209; gene_id MSTRG.9052; transcript_id MSTRG.9052.11;
chr3	transdecoder	exon	35875315	35875526	.	-	.	gene_name 98205701|unknown-10209; gene_id MSTRG.9052; transcript_id MSTRG.9052.12;
chr3	transdecoder	exon	35875315	35875526	.	-	.	gene_name 98205701|unknown-10209; gene_id MSTRG.9052; transcript_id MSTRG.9052.2;
chr3	transdecoder	exon	35875315	35875526	.	-	.	gene_name 98205701|unknown-10209; gene_id MSTRG.9052; transcript_id MSTRG.9052.3;
chr3	transdecoder	exon	35875315	35875526	.	-	.	gene_name 98205701|unknown-10209; gene_id MSTRG.9052; transcript_id MSTRG.9052.4;
chr3	transdecoder	exon	35875315	35875526	.	-	.	gene_name 98205701|unknown-10209; gene_id MSTRG.9052; transcript_id MSTRG.9052.5;
chr3	transdecoder	exon	35875315	35875526	.	-	.	gene_name 98205701|unknown-10209; gene_id MSTRG.9052; transcript_id MSTRG.9052.6;
chr3	transdecoder	exon	35875315	35875526	.	-	.	gene_name 98205701|unknown-10209; gene_id MSTRG.9052; transcript_id MSTRG.9052.7;
chr3	transdecoder	exon	35875315	35875526	.	-	.	gene_name 98205701|unknown-10209; gene_id MSTRG.9052; transcript_id MSTRG.9052.8;
chr3	transdecoder	exon	35875315	35875526	.	-	.	gene_name 98205701|unknown-10209; gene_id MSTRG.9052; transcript_id MSTRG.9052.9;
chr3	transdecoder	CDS	35875600	35875816	.	-	1	gene_name 98205701|unknown-10209; gene_id MSTRG.9052; transcript_id MSTRG.9052.1;
chr3	transdecoder	CDS	35875600	35875816	.	-	1	gene_name 98205701|unknown-10209; gene_id MSTRG.9052; transcript_id MSTRG.9052.10;
chr3	transdecoder	CDS	35875600	35875816	.	-	1	gene_name 98205701|unknown-10209; gene_id MSTRG.9052; transcript_id MSTRG.9052.11;
chr3	transdecoder	CDS	35875600	35875816	.	-	1	gene_name 98205701|unknown-10209; gene_id MSTRG.9052; transcript_id MSTRG.9052.12;
chr3	transdecoder	CDS	35875600	35875816	.	-	1	gene_name 98205701|unknown-10209; gene_id MSTRG.9052; transcript_id MSTRG.9052.2;
chr3	transdecoder	CDS	35875600	35875816	.	-	1	gene_name 98205701|unknown-10209; gene_id MSTRG.9052; transcript_id MSTRG.9052.3;
chr3	transdecoder	CDS	35875600	35875816	.	-	1	gene_name 98205701|unknown-10209; gene_id MSTRG.9052; transcript_id MSTRG.9052.4;
chr3	transdecoder	CDS	35875600	35875816	.	-	1	gene_name 98205701|unknown-10209; gene_id MSTRG.9052; transcript_id MSTRG.9052.5;
chr3	transdecoder	CDS	35875600	35875816	.	-	1	gene_name 98205701|unknown-10209; gene_id MSTRG.9052; transcript_id MSTRG.9052.6;
chr3	transdecoder	CDS	35875600	35875816	.	-	1	gene_name 98205701|unknown-10209; gene_id MSTRG.9052; transcript_id MSTRG.9052.7;
chr3	transdecoder	CDS	35875600	35875816	.	-	1	gene_name 98205701|unknown-10209; gene_id MSTRG.9052; transcript_id MSTRG.9052.8;
chr3	transdecoder	CDS	35875600	35875816	.	-	1	gene_name 98205701|unknown-10209; gene_id MSTRG.9052; transcript_id MSTRG.9052.9;
chr3	transdecoder	exon	35875600	35875816	.	-	.	gene_name 98205701|unknown-10209; gene_id MSTRG.9052; transcript_id MSTRG.9052.1;
chr3	transdecoder	exon	35875600	35875816	.	-	.	gene_name 98205701|unknown-10209; gene_id MSTRG.9052; transcript_id MSTRG.9052.10;
chr3	transdecoder	exon	35875600	35875816	.	-	.	gene_name 98205701|unknown-10209; gene_id MSTRG.9052; transcript_id MSTRG.9052.11;
chr3	transdecoder	exon	35875600	35875816	.	-	.	gene_name 98205701|unknown-10209; gene_id MSTRG.9052; transcript_id MSTRG.9052.12;
chr3	transdecoder	exon	35875600	35875816	.	-	.	gene_name 98205701|unknown-10209; gene_id MSTRG.9052; transcript_id MSTRG.9052.2;
chr3	transdecoder	exon	35875600	35875816	.	-	.	gene_name 98205701|unknown-10209; gene_id MSTRG.9052; transcript_id MSTRG.9052.3;
chr3	transdecoder	exon	35875600	35875816	.	-	.	gene_name 98205701|unknown-10209; gene_id MSTRG.9052; transcript_id MSTRG.9052.4;
chr3	transdecoder	exon	35875600	35875816	.	-	.	gene_name 98205701|unknown-10209; gene_id MSTRG.9052; transcript_id MSTRG.9052.5;
chr3	transdecoder	exon	35875600	35875816	.	-	.	gene_name 98205701|unknown-10209; gene_id MSTRG.9052; transcript_id MSTRG.9052.6;
chr3	transdecoder	exon	35875600	35875816	.	-	.	gene_name 98205701|unknown-10209; gene_id MSTRG.9052; transcript_id MSTRG.9052.7;
chr3	transdecoder	exon	35875600	35875816	.	-	.	gene_name 98205701|unknown-10209; gene_id MSTRG.9052; transcript_id MSTRG.9052.8;
chr3	transdecoder	exon	35875600	35875816	.	-	.	gene_name 98205701|unknown-10209; gene_id MSTRG.9052; transcript_id MSTRG.9052.9;
chr3	transdecoder	CDS	35875891	35877380	.	-	0	gene_name 98205701|unknown-10209; gene_id MSTRG.9052; transcript_id MSTRG.9052.1;
chr3	transdecoder	CDS	35875891	35877380	.	-	0	gene_name 98205701|unknown-10209; gene_id MSTRG.9052; transcript_id MSTRG.9052.10;
chr3	transdecoder	CDS	35875891	35877380	.	-	0	gene_name 98205701|unknown-10209; gene_id MSTRG.9052; transcript_id MSTRG.9052.11;
chr3	transdecoder	CDS	35875891	35877380	.	-	0	gene_name 98205701|unknown-10209; gene_id MSTRG.9052; transcript_id MSTRG.9052.12;
chr3	transdecoder	CDS	35875891	35877380	.	-	0	gene_name 98205701|unknown-10209; gene_id MSTRG.9052; transcript_id MSTRG.9052.2;
chr3	transdecoder	CDS	35875891	35877380	.	-	0	gene_name 98205701|unknown-10209; gene_id MSTRG.9052; transcript_id MSTRG.9052.3;
chr3	transdecoder	CDS	35875891	35877380	.	-	0	gene_name 98205701|unknown-10209; gene_id MSTRG.9052; transcript_id MSTRG.9052.4;
chr3	transdecoder	CDS	35875891	35877380	.	-	0	gene_name 98205701|unknown-10209; gene_id MSTRG.9052; transcript_id MSTRG.9052.5;
chr3	transdecoder	CDS	35875891	35877380	.	-	0	gene_name 98205701|unknown-10209; gene_id MSTRG.9052; transcript_id MSTRG.9052.6;
chr3	transdecoder	CDS	35875891	35877380	.	-	0	gene_name 98205701|unknown-10209; gene_id MSTRG.9052; transcript_id MSTRG.9052.7;
chr3	transdecoder	CDS	35875891	35877380	.	-	0	gene_name 98205701|unknown-10209; gene_id MSTRG.9052; transcript_id MSTRG.9052.8;
chr3	transdecoder	CDS	35875891	35877380	.	-	0	gene_name 98205701|unknown-10209; gene_id MSTRG.9052; transcript_id MSTRG.9052.9;
chr3	transdecoder	exon	35875891	35877380	.	-	.	gene_name 98205701|unknown-10209; gene_id MSTRG.9052; transcript_id MSTRG.9052.1;
chr3	transdecoder	exon	35875891	35877380	.	-	.	gene_name 98205701|unknown-10209; gene_id MSTRG.9052; transcript_id MSTRG.9052.10;
chr3	transdecoder	exon	35875891	35877380	.	-	.	gene_name 98205701|unknown-10209; gene_id MSTRG.9052; transcript_id MSTRG.9052.11;
chr3	transdecoder	exon	35875891	35877380	.	-	.	gene_name 98205701|unknown-10209; gene_id MSTRG.9052; transcript_id MSTRG.9052.12;
chr3	transdecoder	exon	35875891	35877380	.	-	.	gene_name 98205701|unknown-10209; gene_id MSTRG.9052; transcript_id MSTRG.9052.2;
chr3	transdecoder	exon	35875891	35877380	.	-	.	gene_name 98205701|unknown-10209; gene_id MSTRG.9052; transcript_id MSTRG.9052.3;
chr3	transdecoder	exon	35875891	35877380	.	-	.	gene_name 98205701|unknown-10209; gene_id MSTRG.9052; transcript_id MSTRG.9052.4;
chr3	transdecoder	exon	35875891	35877380	.	-	.	gene_name 98205701|unknown-10209; gene_id MSTRG.9052; transcript_id MSTRG.9052.5;
chr3	transdecoder	exon	35875891	35877380	.	-	.	gene_name 98205701|unknown-10209; gene_id MSTRG.9052; transcript_id MSTRG.9052.6;
chr3	transdecoder	exon	35875891	35877380	.	-	.	gene_name 98205701|unknown-10209; gene_id MSTRG.9052; transcript_id MSTRG.9052.7;
chr3	transdecoder	exon	35875891	35877380	.	-	.	gene_name 98205701|unknown-10209; gene_id MSTRG.9052; transcript_id MSTRG.9052.8;
chr3	transdecoder	exon	35875891	35877380	.	-	.	gene_name 98205701|unknown-10209; gene_id MSTRG.9052; transcript_id MSTRG.9052.9;
chr3	transdecoder	CDS	35886434	35886594	.	-	2	gene_name 98205701|unknown-10209; gene_id MSTRG.9052; transcript_id MSTRG.9052.10;
chr3	transdecoder	CDS	35886434	35886594	.	-	2	gene_name 98205701|unknown-10209; gene_id MSTRG.9052; transcript_id MSTRG.9052.3;
chr3	transdecoder	CDS	35886434	35886594	.	-	2	gene_name 98205701|unknown-10209; gene_id MSTRG.9052; transcript_id MSTRG.9052.4;
chr3	transdecoder	CDS	35886434	35886594	.	-	2	gene_name 98205701|unknown-10209; gene_id MSTRG.9052; transcript_id MSTRG.9052.5;
chr3	transdecoder	CDS	35886434	35886594	.	-	2	gene_name 98205701|unknown-10209; gene_id MSTRG.9052; transcript_id MSTRG.9052.7;
chr3	transdecoder	CDS	35886434	35886594	.	-	2	gene_name 98205701|unknown-10209; gene_id MSTRG.9052; transcript_id MSTRG.9052.9;
chr3	transdecoder	exon	35886434	35886594	.	-	.	gene_name 98205701|unknown-10209; gene_id MSTRG.9052; transcript_id MSTRG.9052.10;
chr3	transdecoder	exon	35886434	35886594	.	-	.	gene_name 98205701|unknown-10209; gene_id MSTRG.9052; transcript_id MSTRG.9052.3;
chr3	transdecoder	exon	35886434	35886594	.	-	.	gene_name 98205701|unknown-10209; gene_id MSTRG.9052; transcript_id MSTRG.9052.4;
chr3	transdecoder	exon	35886434	35886594	.	-	.	gene_name 98205701|unknown-10209; gene_id MSTRG.9052; transcript_id MSTRG.9052.5;
chr3	transdecoder	exon	35886434	35886594	.	-	.	gene_name 98205701|unknown-10209; gene_id MSTRG.9052; transcript_id MSTRG.9052.7;
chr3	transdecoder	exon	35886434	35886594	.	-	.	gene_name 98205701|unknown-10209; gene_id MSTRG.9052; transcript_id MSTRG.9052.9;
chr3	transdecoder	CDS	35886434	35886597	.	-	2	gene_name 98205701|unknown-10209; gene_id MSTRG.9052; transcript_id MSTRG.9052.1;
chr3	transdecoder	CDS	35886434	35886597	.	-	2	gene_name 98205701|unknown-10209; gene_id MSTRG.9052; transcript_id MSTRG.9052.11;
chr3	transdecoder	CDS	35886434	35886597	.	-	2	gene_name 98205701|unknown-10209; gene_id MSTRG.9052; transcript_id MSTRG.9052.12;
chr3	transdecoder	CDS	35886434	35886597	.	-	2	gene_name 98205701|unknown-10209; gene_id MSTRG.9052; transcript_id MSTRG.9052.2;
chr3	transdecoder	CDS	35886434	35886597	.	-	2	gene_name 98205701|unknown-10209; gene_id MSTRG.9052; transcript_id MSTRG.9052.6;
chr3	transdecoder	CDS	35886434	35886597	.	-	2	gene_name 98205701|unknown-10209; gene_id MSTRG.9052; transcript_id MSTRG.9052.8;
chr3	transdecoder	exon	35886434	35886597	.	-	.	gene_name 98205701|unknown-10209; gene_id MSTRG.9052; transcript_id MSTRG.9052.1;
chr3	transdecoder	exon	35886434	35886597	.	-	.	gene_name 98205701|unknown-10209; gene_id MSTRG.9052; transcript_id MSTRG.9052.11;
chr3	transdecoder	exon	35886434	35886597	.	-	.	gene_name 98205701|unknown-10209; gene_id MSTRG.9052; transcript_id MSTRG.9052.12;
chr3	transdecoder	exon	35886434	35886597	.	-	.	gene_name 98205701|unknown-10209; gene_id MSTRG.9052; transcript_id MSTRG.9052.2;
chr3	transdecoder	exon	35886434	35886597	.	-	.	gene_name 98205701|unknown-10209; gene_id MSTRG.9052; transcript_id MSTRG.9052.6;
chr3	transdecoder	exon	35886434	35886597	.	-	.	gene_name 98205701|unknown-10209; gene_id MSTRG.9052; transcript_id MSTRG.9052.8;
chr3	transdecoder	CDS	35886634	35886712	.	-	0	gene_name 98205701|unknown-10209; gene_id MSTRG.9052; transcript_id MSTRG.9052.1;
chr3	transdecoder	CDS	35886634	35886712	.	-	0	gene_name 98205701|unknown-10209; gene_id MSTRG.9052; transcript_id MSTRG.9052.10;
chr3	transdecoder	CDS	35886634	35886712	.	-	0	gene_name 98205701|unknown-10209; gene_id MSTRG.9052; transcript_id MSTRG.9052.11;
chr3	transdecoder	CDS	35886634	35886712	.	-	0	gene_name 98205701|unknown-10209; gene_id MSTRG.9052; transcript_id MSTRG.9052.12;
chr3	transdecoder	CDS	35886634	35886712	.	-	0	gene_name 98205701|unknown-10209; gene_id MSTRG.9052; transcript_id MSTRG.9052.2;
chr3	transdecoder	CDS	35886634	35886712	.	-	0	gene_name 98205701|unknown-10209; gene_id MSTRG.9052; transcript_id MSTRG.9052.3;
chr3	transdecoder	CDS	35886634	35886712	.	-	0	gene_name 98205701|unknown-10209; gene_id MSTRG.9052; transcript_id MSTRG.9052.4;
chr3	transdecoder	CDS	35886634	35886712	.	-	0	gene_name 98205701|unknown-10209; gene_id MSTRG.9052; transcript_id MSTRG.9052.5;
chr3	transdecoder	CDS	35886634	35886712	.	-	0	gene_name 98205701|unknown-10209; gene_id MSTRG.9052; transcript_id MSTRG.9052.6;
chr3	transdecoder	CDS	35886634	35886712	.	-	0	gene_name 98205701|unknown-10209; gene_id MSTRG.9052; transcript_id MSTRG.9052.7;
chr3	transdecoder	CDS	35886634	35886712	.	-	0	gene_name 98205701|unknown-10209; gene_id MSTRG.9052; transcript_id MSTRG.9052.8;
chr3	transdecoder	CDS	35886634	35886712	.	-	0	gene_name 98205701|unknown-10209; gene_id MSTRG.9052; transcript_id MSTRG.9052.9;
chr3	transdecoder	exon	35886634	35886713	.	-	.	gene_name 98205701|unknown-10209; gene_id MSTRG.9052; transcript_id MSTRG.9052.1;
chr3	transdecoder	exon	35886634	35886713	.	-	.	gene_name 98205701|unknown-10209; gene_id MSTRG.9052; transcript_id MSTRG.9052.10;
chr3	transdecoder	exon	35886634	35886713	.	-	.	gene_name 98205701|unknown-10209; gene_id MSTRG.9052; transcript_id MSTRG.9052.11;
chr3	transdecoder	exon	35886634	35886713	.	-	.	gene_name 98205701|unknown-10209; gene_id MSTRG.9052; transcript_id MSTRG.9052.12;
chr3	transdecoder	exon	35886634	35886713	.	-	.	gene_name 98205701|unknown-10209; gene_id MSTRG.9052; transcript_id MSTRG.9052.2;
chr3	transdecoder	exon	35886634	35886713	.	-	.	gene_name 98205701|unknown-10209; gene_id MSTRG.9052; transcript_id MSTRG.9052.3;
chr3	transdecoder	exon	35886634	35886713	.	-	.	gene_name 98205701|unknown-10209; gene_id MSTRG.9052; transcript_id MSTRG.9052.4;
chr3	transdecoder	exon	35886634	35886713	.	-	.	gene_name 98205701|unknown-10209; gene_id MSTRG.9052; transcript_id MSTRG.9052.6;
chr3	transdecoder	exon	35886634	35886713	.	-	.	gene_name 98205701|unknown-10209; gene_id MSTRG.9052; transcript_id MSTRG.9052.9;
chr3	transdecoder	exon	35886634	35887356	.	-	.	gene_name 98205701|unknown-10209; gene_id MSTRG.9052; transcript_id MSTRG.9052.5;
chr3	transdecoder	exon	35886634	35887418	.	-	.	gene_name 98205701|unknown-10209; gene_id MSTRG.9052; transcript_id MSTRG.9052.8;
chr3	transdecoder	exon	35886634	35891221	.	-	.	gene_name 98205701|unknown-10209; gene_id MSTRG.9052; transcript_id MSTRG.9052.7;
chr3	transdecoder	five_prime_utr	35886713	35886713	.	-	.	gene_name 98205701|unknown-10209; gene_id MSTRG.9052; transcript_id MSTRG.9052.1;
chr3	transdecoder	five_prime_utr	35886713	35886713	.	-	.	gene_name 98205701|unknown-10209; gene_id MSTRG.9052; transcript_id MSTRG.9052.10;
chr3	transdecoder	five_prime_utr	35886713	35886713	.	-	.	gene_name 98205701|unknown-10209; gene_id MSTRG.9052; transcript_id MSTRG.9052.11;
chr3	transdecoder	five_prime_utr	35886713	35886713	.	-	.	gene_name 98205701|unknown-10209; gene_id MSTRG.9052; transcript_id MSTRG.9052.12;
chr3	transdecoder	five_prime_utr	35886713	35886713	.	-	.	gene_name 98205701|unknown-10209; gene_id MSTRG.9052; transcript_id MSTRG.9052.2;
chr3	transdecoder	five_prime_utr	35886713	35886713	.	-	.	gene_name 98205701|unknown-10209; gene_id MSTRG.9052; transcript_id MSTRG.9052.3;
chr3	transdecoder	five_prime_utr	35886713	35886713	.	-	.	gene_name 98205701|unknown-10209; gene_id MSTRG.9052; transcript_id MSTRG.9052.4;
chr3	transdecoder	five_prime_utr	35886713	35886713	.	-	.	gene_name 98205701|unknown-10209; gene_id MSTRG.9052; transcript_id MSTRG.9052.6;
chr3	transdecoder	five_prime_utr	35886713	35886713	.	-	.	gene_name 98205701|unknown-10209; gene_id MSTRG.9052; transcript_id MSTRG.9052.9;
chr3	transdecoder	five_prime_utr	35886713	35887356	.	-	.	gene_name 98205701|unknown-10209; gene_id MSTRG.9052; transcript_id MSTRG.9052.5;
chr3	transdecoder	five_prime_utr	35886713	35891221	.	-	.	gene_name 98205701|unknown-10209; gene_id MSTRG.9052; transcript_id MSTRG.9052.7;
chr3	transdecoder	exon	35889767	35893464	.	-	.	gene_name 98205701|unknown-10209; gene_id MSTRG.9052; transcript_id MSTRG.9052.8;
chr3	transdecoder	CDS	35890824	35891171	.	-	0	gene_name 98205701|unknown-10209; gene_id MSTRG.9052; transcript_id MSTRG.9052.7;
chr3	transdecoder	CDS	35890824	35891366	.	-	0	gene_name 98205701|unknown-10209; gene_id MSTRG.9052; transcript_id MSTRG.9052.8;
chr3	transdecoder	exon	35893465	35893525	.	-	.	gene_name 98205701|unknown-10209; gene_id MSTRG.9052; transcript_id MSTRG.9052.6;
chr3	transdecoder	five_prime_utr	35893465	35893525	.	-	.	gene_name 98205701|unknown-10209; gene_id MSTRG.9052; transcript_id MSTRG.9052.6;
chr3	transdecoder	exon	35893465	35893531	.	-	.	gene_name 98205701|unknown-10209; gene_id MSTRG.9052; transcript_id MSTRG.9052.12;
chr3	transdecoder	exon	35893465	35893531	.	-	.	gene_name 98205701|unknown-10209; gene_id MSTRG.9052; transcript_id MSTRG.9052.2;
chr3	transdecoder	exon	35893465	35893531	.	-	.	gene_name 98205701|unknown-10209; gene_id MSTRG.9052; transcript_id MSTRG.9052.3;
chr3	transdecoder	exon	35893465	35893531	.	-	.	gene_name 98205701|unknown-10209; gene_id MSTRG.9052; transcript_id MSTRG.9052.7;
chr3	transdecoder	five_prime_utr	35893465	35893531	.	-	.	gene_name 98205701|unknown-10209; gene_id MSTRG.9052; transcript_id MSTRG.9052.12;
chr3	transdecoder	five_prime_utr	35893465	35893531	.	-	.	gene_name 98205701|unknown-10209; gene_id MSTRG.9052; transcript_id MSTRG.9052.2;
chr3	transdecoder	five_prime_utr	35893465	35893531	.	-	.	gene_name 98205701|unknown-10209; gene_id MSTRG.9052; transcript_id MSTRG.9052.3;
chr3	transdecoder	five_prime_utr	35893465	35893531	.	-	.	gene_name 98205701|unknown-10209; gene_id MSTRG.9052; transcript_id MSTRG.9052.7;
chr3	transdecoder	exon	35893465	35894293	.	-	.	gene_name 98205701|unknown-10209; gene_id MSTRG.9052; transcript_id MSTRG.9052.9;
chr3	transdecoder	five_prime_utr	35893465	35894293	.	-	.	gene_name 98205701|unknown-10209; gene_id MSTRG.9052; transcript_id MSTRG.9052.9;
chr3	transdecoder	exon	35893777	35894293	.	-	.	gene_name 98205701|unknown-10209; gene_id MSTRG.9052; transcript_id MSTRG.9052.1;
chr3	transdecoder	exon	35893777	35894293	.	-	.	gene_name 98205701|unknown-10209; gene_id MSTRG.9052; transcript_id MSTRG.9052.10;
chr3	transdecoder	exon	35893777	35894293	.	-	.	gene_name 98205701|unknown-10209; gene_id MSTRG.9052; transcript_id MSTRG.9052.11;
chr3	transdecoder	exon	35893777	35894293	.	-	.	gene_name 98205701|unknown-10209; gene_id MSTRG.9052; transcript_id MSTRG.9052.12;
chr3	transdecoder	exon	35893777	35894293	.	-	.	gene_name 98205701|unknown-10209; gene_id MSTRG.9052; transcript_id MSTRG.9052.2;
chr3	transdecoder	exon	35893777	35894293	.	-	.	gene_name 98205701|unknown-10209; gene_id MSTRG.9052; transcript_id MSTRG.9052.3;
chr3	transdecoder	exon	35893777	35894293	.	-	.	gene_name 98205701|unknown-10209; gene_id MSTRG.9052; transcript_id MSTRG.9052.4;
chr3	transdecoder	exon	35893777	35894293	.	-	.	gene_name 98205701|unknown-10209; gene_id MSTRG.9052; transcript_id MSTRG.9052.6;
chr3	transdecoder	exon	35893777	35894293	.	-	.	gene_name 98205701|unknown-10209; gene_id MSTRG.9052; transcript_id MSTRG.9052.7;
chr3	transdecoder	five_prime_utr	35893777	35894293	.	-	.	gene_name 98205701|unknown-10209; gene_id MSTRG.9052; transcript_id MSTRG.9052.1;
chr3	transdecoder	five_prime_utr	35893777	35894293	.	-	.	gene_name 98205701|unknown-10209; gene_id MSTRG.9052; transcript_id MSTRG.9052.10;
chr3	transdecoder	five_prime_utr	35893777	35894293	.	-	.	gene_name 98205701|unknown-10209; gene_id MSTRG.9052; transcript_id MSTRG.9052.11;
chr3	transdecoder	five_prime_utr	35893777	35894293	.	-	.	gene_name 98205701|unknown-10209; gene_id MSTRG.9052; transcript_id MSTRG.9052.12;
chr3	transdecoder	five_prime_utr	35893777	35894293	.	-	.	gene_name 98205701|unknown-10209; gene_id MSTRG.9052; transcript_id MSTRG.9052.2;
chr3	transdecoder	five_prime_utr	35893777	35894293	.	-	.	gene_name 98205701|unknown-10209; gene_id MSTRG.9052; transcript_id MSTRG.9052.3;
chr3	transdecoder	five_prime_utr	35893777	35894293	.	-	.	gene_name 98205701|unknown-10209; gene_id MSTRG.9052; transcript_id MSTRG.9052.4;
chr3	transdecoder	five_prime_utr	35893777	35894293	.	-	.	gene_name 98205701|unknown-10209; gene_id MSTRG.9052; transcript_id MSTRG.9052.6;
chr3	transdecoder	five_prime_utr	35893777	35894293	.	-	.	gene_name 98205701|unknown-10209; gene_id MSTRG.9052; transcript_id MSTRG.9052.7;
chr3	StringTie	exon	35933231	35933902	.	.	.	gene_name 98304493|unknown-16347; gene_id MSTRG.9053; transcript_id MSTRG.9053.1;
chr3	StringTie	transcript	35933231	35933902	.	.	.	gene_name 98304493|unknown-16347; gene_id MSTRG.9053; transcript_id MSTRG.9053.1; gene_biotype non-coding; Info NA; ref_name -; class_code u; inherit_ref FALSE;
chr3	StringTie	exon	35944253	35944313	.	+	.	gene_name 98001903|unknown-42; gene_id MSTRG.9054; transcript_id MSTRG.9054.2;
chr3	StringTie	exon	35944253	35944364	.	+	.	gene_name 98001903|unknown-42; gene_id MSTRG.9054; transcript_id MSTRG.9054.1;
chr3	StringTie	transcript	35944253	35945470	.	+	.	gene_name 98001903|unknown-42; gene_id MSTRG.9054; transcript_id MSTRG.9054.1; gene_biotype non-coding; Info NA; ref_name 98001903|unknown-42; class_code j,=; inherit_ref TRUE;
chr3	StringTie	transcript	35944253	35945470	.	+	.	gene_name 98001903|unknown-42; gene_id MSTRG.9054; transcript_id MSTRG.9054.2; gene_biotype non-coding; Info NA; ref_name 98001903|unknown-42; class_code j,=; inherit_ref TRUE;
chr3	StringTie	exon	35945124	35945470	.	+	.	gene_name 98001903|unknown-42; gene_id MSTRG.9054; transcript_id MSTRG.9054.1;
chr3	StringTie	exon	35945124	35945470	.	+	.	gene_name 98001903|unknown-42; gene_id MSTRG.9054; transcript_id MSTRG.9054.2;
chr3	transdecoder	CDS	35955983	35956176	.	+	0	gene_name 98304494|zn462-9; gene_id MSTRG.9055; transcript_id MSTRG.9055.1;
chr3	transdecoder	exon	35955983	35956176	.	+	.	gene_name 98304494|zn462-9; gene_id MSTRG.9055; transcript_id MSTRG.9055.1;
chr3	transdecoder	gene	35955983	35957817	.	+	.	gene_name 98304494|zn462-9; gene_id MSTRG.9055; transcript_id NA; gene_biotype protein_coding; Info ORF type:internal (+),score=24.33,sp|Q96JM2|ZN462_HUMAN|23.849|5.50e-04; ref_name -; class_code u; inherit_ref FALSE;
chr3	transdecoder	transcript	35955983	35957817	.	+	.	gene_name 98304494|zn462-9; gene_id MSTRG.9055; transcript_id MSTRG.9055.1; gene_biotype protein_coding; Info ORF type:internal (+),score=24.33,sp|Q96JM2|ZN462_HUMAN|23.849|5.50e-04; ref_name -; class_code u; inherit_ref FALSE;
chr3	transdecoder	CDS	35957163	35957817	.	+	1	gene_name 98304494|zn462-9; gene_id MSTRG.9055; transcript_id MSTRG.9055.1;
chr3	transdecoder	exon	35957163	35957817	.	+	.	gene_name 98304494|zn462-9; gene_id MSTRG.9055; transcript_id MSTRG.9055.1;
chr3	StringTie	exon	35961020	35961059	.	+	.	gene_name 98304495|unknown-16348; gene_id MSTRG.9056; transcript_id MSTRG.9056.1;
chr3	StringTie	transcript	35961020	35961346	.	+	.	gene_name 98304495|unknown-16348; gene_id MSTRG.9056; transcript_id MSTRG.9056.1; gene_biotype non-coding; Info NA; ref_name -; class_code u; inherit_ref FALSE;
chr3	StringTie	exon	35961104	35961201	.	+	.	gene_name 98304495|unknown-16348; gene_id MSTRG.9056; transcript_id MSTRG.9056.1;
chr3	StringTie	exon	35961247	35961346	.	+	.	gene_name 98304495|unknown-16348; gene_id MSTRG.9056; transcript_id MSTRG.9056.1;
chr3	transdecoder	three_prime_utr	35980696	35980725	.	-	.	gene_name 98205076|unknown-10192; gene_id MSTRG.9057; transcript_id MSTRG.9057.1;
chr3	transdecoder	three_prime_utr	35980696	35980725	.	-	.	gene_name 98205076|unknown-10192; gene_id MSTRG.9057; transcript_id MSTRG.9057.2;
chr3	transdecoder	exon	35980696	35981022	.	-	.	gene_name 98205076|unknown-10192; gene_id MSTRG.9057; transcript_id MSTRG.9057.1;
chr3	transdecoder	exon	35980696	35981022	.	-	.	gene_name 98205076|unknown-10192; gene_id MSTRG.9057; transcript_id MSTRG.9057.2;
chr3	transdecoder	gene	35980696	36026234	.	-	.	gene_name 98205076|unknown-10192; gene_id MSTRG.9057; transcript_id NA; gene_biotype protein_coding; Info ORF type:complete (+),score=98.46; ref_name 98205076|unknown-10192; class_code =,j; inherit_ref TRUE;
chr3	transdecoder	transcript	35980696	36026234	.	-	.	gene_name 98205076|unknown-10192; gene_id MSTRG.9057; transcript_id MSTRG.9057.1; gene_biotype protein_coding; Info ORF type:complete (+),score=98.46; ref_name 98205076|unknown-10192; class_code =,j; inherit_ref TRUE;
chr3	transdecoder	transcript	35980696	36026234	.	-	.	gene_name 98205076|unknown-10192; gene_id MSTRG.9057; transcript_id MSTRG.9057.2; gene_biotype protein_coding; Info ORF type:complete (+),score=98.46; ref_name 98205076|unknown-10192; class_code =,j; inherit_ref TRUE;
chr3	transdecoder	three_prime_utr	35980723	35980725	.	-	.	gene_name 98205076|unknown-10192; gene_id MSTRG.9057; transcript_id MSTRG.9057.3;
chr3	transdecoder	exon	35980723	35981022	.	-	.	gene_name 98205076|unknown-10192; gene_id MSTRG.9057; transcript_id MSTRG.9057.3;
chr3	transdecoder	transcript	35980723	36026234	.	-	.	gene_name 98205076|unknown-10192; gene_id MSTRG.9057; transcript_id MSTRG.9057.3; gene_biotype protein_coding; Info ORF type:complete (+),score=98.46; ref_name 98205076|unknown-10192; class_code =,j; inherit_ref TRUE;
chr3	transdecoder	CDS	35980726	35981022	.	-	0	gene_name 98205076|unknown-10192; gene_id MSTRG.9057; transcript_id MSTRG.9057.1;
chr3	transdecoder	CDS	35980726	35981022	.	-	0	gene_name 98205076|unknown-10192; gene_id MSTRG.9057; transcript_id MSTRG.9057.2;
chr3	transdecoder	CDS	35980726	35981022	.	-	0	gene_name 98205076|unknown-10192; gene_id MSTRG.9057; transcript_id MSTRG.9057.3;
chr3	transdecoder	three_prime_utr	35980733	35980734	.	-	.	gene_name 98205076|unknown-10192; gene_id MSTRG.9057; transcript_id MSTRG.9057.4;
chr3	transdecoder	exon	35980733	35981022	.	-	.	gene_name 98205076|unknown-10192; gene_id MSTRG.9057; transcript_id MSTRG.9057.4;
chr3	transdecoder	transcript	35980733	36026234	.	-	.	gene_name 98205076|unknown-10192; gene_id MSTRG.9057; transcript_id MSTRG.9057.4; gene_biotype protein_coding; Info ORF type:complete (+),score=98.46; ref_name 98205076|unknown-10192; class_code =,j; inherit_ref TRUE;
chr3	transdecoder	CDS	35980735	35981022	.	-	0	gene_name 98205076|unknown-10192; gene_id MSTRG.9057; transcript_id MSTRG.9057.4;
chr3	transdecoder	CDS	35982177	35982283	.	-	2	gene_name 98205076|unknown-10192; gene_id MSTRG.9057; transcript_id MSTRG.9057.1;
chr3	transdecoder	CDS	35982177	35982283	.	-	2	gene_name 98205076|unknown-10192; gene_id MSTRG.9057; transcript_id MSTRG.9057.2;
chr3	transdecoder	CDS	35982177	35982283	.	-	2	gene_name 98205076|unknown-10192; gene_id MSTRG.9057; transcript_id MSTRG.9057.3;
chr3	transdecoder	CDS	35982177	35982283	.	-	2	gene_name 98205076|unknown-10192; gene_id MSTRG.9057; transcript_id MSTRG.9057.4;
chr3	transdecoder	exon	35982177	35982283	.	-	.	gene_name 98205076|unknown-10192; gene_id MSTRG.9057; transcript_id MSTRG.9057.1;
chr3	transdecoder	exon	35982177	35982283	.	-	.	gene_name 98205076|unknown-10192; gene_id MSTRG.9057; transcript_id MSTRG.9057.2;
chr3	transdecoder	exon	35982177	35982283	.	-	.	gene_name 98205076|unknown-10192; gene_id MSTRG.9057; transcript_id MSTRG.9057.3;
chr3	transdecoder	exon	35982177	35982283	.	-	.	gene_name 98205076|unknown-10192; gene_id MSTRG.9057; transcript_id MSTRG.9057.4;
chr3	transdecoder	CDS	35985724	35985889	.	-	0	gene_name 98205076|unknown-10192; gene_id MSTRG.9057; transcript_id MSTRG.9057.1;
chr3	transdecoder	CDS	35985724	35985889	.	-	0	gene_name 98205076|unknown-10192; gene_id MSTRG.9057; transcript_id MSTRG.9057.2;
chr3	transdecoder	CDS	35985724	35985889	.	-	0	gene_name 98205076|unknown-10192; gene_id MSTRG.9057; transcript_id MSTRG.9057.3;
chr3	transdecoder	CDS	35985724	35985889	.	-	0	gene_name 98205076|unknown-10192; gene_id MSTRG.9057; transcript_id MSTRG.9057.4;
chr3	transdecoder	exon	35985724	35985889	.	-	.	gene_name 98205076|unknown-10192; gene_id MSTRG.9057; transcript_id MSTRG.9057.1;
chr3	transdecoder	exon	35985724	35985889	.	-	.	gene_name 98205076|unknown-10192; gene_id MSTRG.9057; transcript_id MSTRG.9057.2;
chr3	transdecoder	exon	35985724	35985889	.	-	.	gene_name 98205076|unknown-10192; gene_id MSTRG.9057; transcript_id MSTRG.9057.3;
chr3	transdecoder	exon	35985724	35985889	.	-	.	gene_name 98205076|unknown-10192; gene_id MSTRG.9057; transcript_id MSTRG.9057.4;
chr3	transdecoder	CDS	35985930	35986006	.	-	2	gene_name 98205076|unknown-10192; gene_id MSTRG.9057; transcript_id MSTRG.9057.1;
chr3	transdecoder	CDS	35985930	35986006	.	-	2	gene_name 98205076|unknown-10192; gene_id MSTRG.9057; transcript_id MSTRG.9057.2;
chr3	transdecoder	CDS	35985930	35986006	.	-	2	gene_name 98205076|unknown-10192; gene_id MSTRG.9057; transcript_id MSTRG.9057.3;
chr3	transdecoder	CDS	35985930	35986006	.	-	2	gene_name 98205076|unknown-10192; gene_id MSTRG.9057; transcript_id MSTRG.9057.4;
chr3	transdecoder	exon	35985930	35986006	.	-	.	gene_name 98205076|unknown-10192; gene_id MSTRG.9057; transcript_id MSTRG.9057.1;
chr3	transdecoder	exon	35985930	35986006	.	-	.	gene_name 98205076|unknown-10192; gene_id MSTRG.9057; transcript_id MSTRG.9057.2;
chr3	transdecoder	exon	35985930	35986006	.	-	.	gene_name 98205076|unknown-10192; gene_id MSTRG.9057; transcript_id MSTRG.9057.3;
chr3	transdecoder	exon	35985930	35986006	.	-	.	gene_name 98205076|unknown-10192; gene_id MSTRG.9057; transcript_id MSTRG.9057.4;
chr3	transdecoder	CDS	35995226	35995292	.	-	0	gene_name 98205076|unknown-10192; gene_id MSTRG.9057; transcript_id MSTRG.9057.1;
chr3	transdecoder	CDS	35995226	35995292	.	-	0	gene_name 98205076|unknown-10192; gene_id MSTRG.9057; transcript_id MSTRG.9057.2;
chr3	transdecoder	CDS	35995226	35995292	.	-	0	gene_name 98205076|unknown-10192; gene_id MSTRG.9057; transcript_id MSTRG.9057.3;
chr3	transdecoder	CDS	35995226	35995292	.	-	0	gene_name 98205076|unknown-10192; gene_id MSTRG.9057; transcript_id MSTRG.9057.4;
chr3	transdecoder	exon	35995226	35995292	.	-	.	gene_name 98205076|unknown-10192; gene_id MSTRG.9057; transcript_id MSTRG.9057.1;
chr3	transdecoder	exon	35995226	35995292	.	-	.	gene_name 98205076|unknown-10192; gene_id MSTRG.9057; transcript_id MSTRG.9057.2;
chr3	transdecoder	exon	35995226	35995292	.	-	.	gene_name 98205076|unknown-10192; gene_id MSTRG.9057; transcript_id MSTRG.9057.3;
chr3	transdecoder	exon	35995226	35995292	.	-	.	gene_name 98205076|unknown-10192; gene_id MSTRG.9057; transcript_id MSTRG.9057.4;
chr3	transdecoder	CDS	35999335	35999355	.	-	0	gene_name 98205076|unknown-10192; gene_id MSTRG.9057; transcript_id MSTRG.9057.4;
chr3	transdecoder	CDS	35999335	35999378	.	-	2	gene_name 98205076|unknown-10192; gene_id MSTRG.9057; transcript_id MSTRG.9057.1;
chr3	transdecoder	CDS	35999335	35999378	.	-	2	gene_name 98205076|unknown-10192; gene_id MSTRG.9057; transcript_id MSTRG.9057.2;
chr3	transdecoder	CDS	35999335	35999378	.	-	2	gene_name 98205076|unknown-10192; gene_id MSTRG.9057; transcript_id MSTRG.9057.3;
chr3	transdecoder	exon	35999335	35999378	.	-	.	gene_name 98205076|unknown-10192; gene_id MSTRG.9057; transcript_id MSTRG.9057.1;
chr3	transdecoder	exon	35999335	35999378	.	-	.	gene_name 98205076|unknown-10192; gene_id MSTRG.9057; transcript_id MSTRG.9057.2;
chr3	transdecoder	exon	35999335	35999378	.	-	.	gene_name 98205076|unknown-10192; gene_id MSTRG.9057; transcript_id MSTRG.9057.3;
chr3	transdecoder	exon	35999335	35999378	.	-	.	gene_name 98205076|unknown-10192; gene_id MSTRG.9057; transcript_id MSTRG.9057.4;
chr3	transdecoder	exon	36005927	36006061	.	-	.	gene_name 98205076|unknown-10192; gene_id MSTRG.9057; transcript_id MSTRG.9057.4;
chr3	transdecoder	CDS	36005973	36006061	.	-	2	gene_name 98205076|unknown-10192; gene_id MSTRG.9057; transcript_id MSTRG.9057.4;
chr3	transdecoder	CDS	36014323	36014379	.	-	2	gene_name 98205076|unknown-10192; gene_id MSTRG.9057; transcript_id MSTRG.9057.1;
chr3	transdecoder	CDS	36014323	36014379	.	-	2	gene_name 98205076|unknown-10192; gene_id MSTRG.9057; transcript_id MSTRG.9057.2;
chr3	transdecoder	CDS	36014323	36014379	.	-	2	gene_name 98205076|unknown-10192; gene_id MSTRG.9057; transcript_id MSTRG.9057.3;
chr3	transdecoder	CDS	36014323	36014379	.	-	2	gene_name 98205076|unknown-10192; gene_id MSTRG.9057; transcript_id MSTRG.9057.4;
chr3	transdecoder	exon	36014323	36014379	.	-	.	gene_name 98205076|unknown-10192; gene_id MSTRG.9057; transcript_id MSTRG.9057.1;
chr3	transdecoder	exon	36014323	36014379	.	-	.	gene_name 98205076|unknown-10192; gene_id MSTRG.9057; transcript_id MSTRG.9057.2;
chr3	transdecoder	exon	36014323	36014379	.	-	.	gene_name 98205076|unknown-10192; gene_id MSTRG.9057; transcript_id MSTRG.9057.3;
chr3	transdecoder	exon	36014323	36014379	.	-	.	gene_name 98205076|unknown-10192; gene_id MSTRG.9057; transcript_id MSTRG.9057.4;
chr3	transdecoder	CDS	36014428	36014567	.	-	1	gene_name 98205076|unknown-10192; gene_id MSTRG.9057; transcript_id MSTRG.9057.1;
chr3	transdecoder	CDS	36014428	36014567	.	-	1	gene_name 98205076|unknown-10192; gene_id MSTRG.9057; transcript_id MSTRG.9057.2;
chr3	transdecoder	CDS	36014428	36014567	.	-	1	gene_name 98205076|unknown-10192; gene_id MSTRG.9057; transcript_id MSTRG.9057.3;
chr3	transdecoder	CDS	36014428	36014567	.	-	1	gene_name 98205076|unknown-10192; gene_id MSTRG.9057; transcript_id MSTRG.9057.4;
chr3	transdecoder	exon	36014428	36014567	.	-	.	gene_name 98205076|unknown-10192; gene_id MSTRG.9057; transcript_id MSTRG.9057.1;
chr3	transdecoder	exon	36014428	36014567	.	-	.	gene_name 98205076|unknown-10192; gene_id MSTRG.9057; transcript_id MSTRG.9057.2;
chr3	transdecoder	exon	36014428	36014567	.	-	.	gene_name 98205076|unknown-10192; gene_id MSTRG.9057; transcript_id MSTRG.9057.3;
chr3	transdecoder	exon	36014428	36014567	.	-	.	gene_name 98205076|unknown-10192; gene_id MSTRG.9057; transcript_id MSTRG.9057.4;
chr3	transdecoder	CDS	36021193	36021538	.	-	2	gene_name 98205076|unknown-10192; gene_id MSTRG.9057; transcript_id MSTRG.9057.2;
chr3	transdecoder	exon	36021193	36021538	.	-	.	gene_name 98205076|unknown-10192; gene_id MSTRG.9057; transcript_id MSTRG.9057.2;
chr3	transdecoder	CDS	36021193	36021548	.	-	0	gene_name 98205076|unknown-10192; gene_id MSTRG.9057; transcript_id MSTRG.9057.3;
chr3	transdecoder	CDS	36021193	36021548	.	-	0	gene_name 98205076|unknown-10192; gene_id MSTRG.9057; transcript_id MSTRG.9057.4;
chr3	transdecoder	CDS	36021193	36022358	.	-	0	gene_name 98205076|unknown-10192; gene_id MSTRG.9057; transcript_id MSTRG.9057.1;
chr3	transdecoder	exon	36021193	36022358	.	-	.	gene_name 98205076|unknown-10192; gene_id MSTRG.9057; transcript_id MSTRG.9057.1;
chr3	transdecoder	exon	36021193	36022358	.	-	.	gene_name 98205076|unknown-10192; gene_id MSTRG.9057; transcript_id MSTRG.9057.3;
chr3	transdecoder	exon	36021193	36022358	.	-	.	gene_name 98205076|unknown-10192; gene_id MSTRG.9057; transcript_id MSTRG.9057.4;
chr3	transdecoder	CDS	36022342	36022358	.	-	2	gene_name 98205076|unknown-10192; gene_id MSTRG.9057; transcript_id MSTRG.9057.3;
chr3	transdecoder	CDS	36022342	36022358	.	-	2	gene_name 98205076|unknown-10192; gene_id MSTRG.9057; transcript_id MSTRG.9057.4;
chr3	transdecoder	CDS	36025884	36026000	.	-	0	gene_name 98205076|unknown-10192; gene_id MSTRG.9057; transcript_id MSTRG.9057.1;
chr3	transdecoder	exon	36025884	36026054	.	-	.	gene_name 98205076|unknown-10192; gene_id MSTRG.9057; transcript_id MSTRG.9057.1;
chr3	transdecoder	CDS	36025889	36026000	.	-	0	gene_name 98205076|unknown-10192; gene_id MSTRG.9057; transcript_id MSTRG.9057.2;
chr3	transdecoder	CDS	36025889	36026054	.	-	0	gene_name 98205076|unknown-10192; gene_id MSTRG.9057; transcript_id MSTRG.9057.3;
chr3	transdecoder	CDS	36025889	36026054	.	-	0	gene_name 98205076|unknown-10192; gene_id MSTRG.9057; transcript_id MSTRG.9057.4;
chr3	transdecoder	exon	36025889	36026054	.	-	.	gene_name 98205076|unknown-10192; gene_id MSTRG.9057; transcript_id MSTRG.9057.2;
chr3	transdecoder	exon	36025889	36026054	.	-	.	gene_name 98205076|unknown-10192; gene_id MSTRG.9057; transcript_id MSTRG.9057.3;
chr3	transdecoder	exon	36025889	36026054	.	-	.	gene_name 98205076|unknown-10192; gene_id MSTRG.9057; transcript_id MSTRG.9057.4;
chr3	transdecoder	five_prime_utr	36026001	36026054	.	-	.	gene_name 98205076|unknown-10192; gene_id MSTRG.9057; transcript_id MSTRG.9057.1;
chr3	transdecoder	five_prime_utr	36026001	36026054	.	-	.	gene_name 98205076|unknown-10192; gene_id MSTRG.9057; transcript_id MSTRG.9057.2;
chr3	transdecoder	CDS	36026097	36026234	.	-	0	gene_name 98205076|unknown-10192; gene_id MSTRG.9057; transcript_id MSTRG.9057.3;
chr3	transdecoder	CDS	36026097	36026234	.	-	0	gene_name 98205076|unknown-10192; gene_id MSTRG.9057; transcript_id MSTRG.9057.4;
chr3	transdecoder	exon	36026097	36026234	.	-	.	gene_name 98205076|unknown-10192; gene_id MSTRG.9057; transcript_id MSTRG.9057.1;
chr3	transdecoder	exon	36026097	36026234	.	-	.	gene_name 98205076|unknown-10192; gene_id MSTRG.9057; transcript_id MSTRG.9057.2;
chr3	transdecoder	exon	36026097	36026234	.	-	.	gene_name 98205076|unknown-10192; gene_id MSTRG.9057; transcript_id MSTRG.9057.3;
chr3	transdecoder	exon	36026097	36026234	.	-	.	gene_name 98205076|unknown-10192; gene_id MSTRG.9057; transcript_id MSTRG.9057.4;
chr3	transdecoder	five_prime_utr	36026097	36026234	.	-	.	gene_name 98205076|unknown-10192; gene_id MSTRG.9057; transcript_id MSTRG.9057.1;
chr3	transdecoder	five_prime_utr	36026097	36026234	.	-	.	gene_name 98205076|unknown-10192; gene_id MSTRG.9057; transcript_id MSTRG.9057.2;
chr3	transdecoder	three_prime_utr	36195104	36195225	.	-	.	gene_name 98304496|ch10-2; gene_id MSTRG.9058; transcript_id MSTRG.9058.1;
chr3	transdecoder	exon	36195104	36195273	.	-	.	gene_name 98304496|ch10-2; gene_id MSTRG.9058; transcript_id MSTRG.9058.1;
chr3	transdecoder	gene	36195104	36200892	.	-	.	gene_name 98304496|ch10-2; gene_id MSTRG.9058; transcript_id NA; gene_biotype protein_coding; Info ORF type:complete (+),score=17.23,sp|P61604|CH10_HUMAN|64.211|2.36e-34; ref_name 98024696|ch10; class_code s; inherit_ref FALSE;
chr3	transdecoder	transcript	36195104	36200892	.	-	.	gene_name 98304496|ch10-2; gene_id MSTRG.9058; transcript_id MSTRG.9058.1; gene_biotype protein_coding; Info ORF type:complete (+),score=17.23,sp|P61604|CH10_HUMAN|64.211|2.36e-34; ref_name 98024696|ch10; class_code s; inherit_ref FALSE;
chr3	transdecoder	CDS	36195226	36195273	.	-	0	gene_name 98304496|ch10-2; gene_id MSTRG.9058; transcript_id MSTRG.9058.1;
chr3	transdecoder	CDS	36197218	36197307	.	-	0	gene_name 98304496|ch10-2; gene_id MSTRG.9058; transcript_id MSTRG.9058.1;
chr3	transdecoder	exon	36197218	36197307	.	-	.	gene_name 98304496|ch10-2; gene_id MSTRG.9058; transcript_id MSTRG.9058.1;
chr3	transdecoder	CDS	36200506	36200667	.	-	0	gene_name 98304496|ch10-2; gene_id MSTRG.9058; transcript_id MSTRG.9058.1;
chr3	transdecoder	exon	36200506	36200667	.	-	.	gene_name 98304496|ch10-2; gene_id MSTRG.9058; transcript_id MSTRG.9058.1;
chr3	transdecoder	CDS	36200710	36200712	.	-	0	gene_name 98304496|ch10-2; gene_id MSTRG.9058; transcript_id MSTRG.9058.1;
chr3	transdecoder	exon	36200710	36200892	.	-	.	gene_name 98304496|ch10-2; gene_id MSTRG.9058; transcript_id MSTRG.9058.1;
chr3	transdecoder	five_prime_utr	36200713	36200892	.	-	.	gene_name 98304496|ch10-2; gene_id MSTRG.9058; transcript_id MSTRG.9058.1;
chr3	transdecoder	five_prime_utr	36201071	36201202	.	+	.	gene_name 98200626|ch60-2; gene_id MSTRG.9059; transcript_id MSTRG.9059.1;
chr3	transdecoder	exon	36201071	36201487	.	+	.	gene_name 98200626|ch60-2; gene_id MSTRG.9059; transcript_id MSTRG.9059.1;
chr3	transdecoder	gene	36201071	36217970	.	+	.	gene_name 98200626|ch60-2; gene_id MSTRG.9059; transcript_id NA; gene_biotype protein_coding; Info ORF type:complete (+),score=140.80,sp|P10809|CH60_HUMAN|77.715|0.0; ref_name 98200626|ch60-2; class_code =; inherit_ref TRUE;
chr3	transdecoder	transcript	36201071	36217970	.	+	.	gene_name 98200626|ch60-2; gene_id MSTRG.9059; transcript_id MSTRG.9059.1; gene_biotype protein_coding; Info ORF type:complete (+),score=140.80,sp|P10809|CH60_HUMAN|77.715|0.0; ref_name 98200626|ch60-2; class_code =; inherit_ref TRUE;
chr3	transdecoder	CDS	36201203	36201487	.	+	0	gene_name 98200626|ch60-2; gene_id MSTRG.9059; transcript_id MSTRG.9059.1;
chr3	transdecoder	CDS	36201524	36201653	.	+	0	gene_name 98200626|ch60-2; gene_id MSTRG.9059; transcript_id MSTRG.9059.1;
chr3	transdecoder	exon	36201524	36201653	.	+	.	gene_name 98200626|ch60-2; gene_id MSTRG.9059; transcript_id MSTRG.9059.1;
chr3	transdecoder	CDS	36204284	36204556	.	+	2	gene_name 98200626|ch60-2; gene_id MSTRG.9059; transcript_id MSTRG.9059.1;
chr3	transdecoder	exon	36204284	36204556	.	+	.	gene_name 98200626|ch60-2; gene_id MSTRG.9059; transcript_id MSTRG.9059.1;
chr3	transdecoder	CDS	36211243	36211411	.	+	2	gene_name 98200626|ch60-2; gene_id MSTRG.9059; transcript_id MSTRG.9059.1;
chr3	transdecoder	exon	36211243	36211411	.	+	.	gene_name 98200626|ch60-2; gene_id MSTRG.9059; transcript_id MSTRG.9059.1;
chr3	transdecoder	CDS	36211500	36211650	.	+	1	gene_name 98200626|ch60-2; gene_id MSTRG.9059; transcript_id MSTRG.9059.1;
chr3	transdecoder	exon	36211500	36211650	.	+	.	gene_name 98200626|ch60-2; gene_id MSTRG.9059; transcript_id MSTRG.9059.1;
chr3	transdecoder	CDS	36211694	36211888	.	+	0	gene_name 98200626|ch60-2; gene_id MSTRG.9059; transcript_id MSTRG.9059.1;
chr3	transdecoder	exon	36211694	36211888	.	+	.	gene_name 98200626|ch60-2; gene_id MSTRG.9059; transcript_id MSTRG.9059.1;
chr3	transdecoder	CDS	36213352	36213526	.	+	0	gene_name 98200626|ch60-2; gene_id MSTRG.9059; transcript_id MSTRG.9059.1;
chr3	transdecoder	exon	36213352	36213526	.	+	.	gene_name 98200626|ch60-2; gene_id MSTRG.9059; transcript_id MSTRG.9059.1;
chr3	transdecoder	CDS	36214101	36214279	.	+	2	gene_name 98200626|ch60-2; gene_id MSTRG.9059; transcript_id MSTRG.9059.1;
chr3	transdecoder	exon	36214101	36214279	.	+	.	gene_name 98200626|ch60-2; gene_id MSTRG.9059; transcript_id MSTRG.9059.1;
chr3	transdecoder	CDS	36217659	36217811	.	+	0	gene_name 98200626|ch60-2; gene_id MSTRG.9059; transcript_id MSTRG.9059.1;
chr3	transdecoder	exon	36217659	36217970	.	+	.	gene_name 98200626|ch60-2; gene_id MSTRG.9059; transcript_id MSTRG.9059.1;
chr3	transdecoder	three_prime_utr	36217812	36217970	.	+	.	gene_name 98200626|ch60-2; gene_id MSTRG.9059; transcript_id MSTRG.9059.1;
chr3	transdecoder	three_prime_utr	36609632	36609852	.	-	.	gene_name 98005453|fwch1-2; gene_id MSTRG.9060; transcript_id MSTRG.9060.1;
chr3	transdecoder	exon	36609632	36610155	.	-	.	gene_name 98005453|fwch1-2; gene_id MSTRG.9060; transcript_id MSTRG.9060.1;
chr3	transdecoder	transcript	36609632	36614577	.	-	.	gene_name 98005453|fwch1-2; gene_id MSTRG.9060; transcript_id MSTRG.9060.1; gene_biotype protein_coding; Info ORF type:complete (+),score=60.04,sp|Q4VC44|FWCH1_HUMAN|31.169|4.90e-06; ref_name 98005453|fwch1-2; class_code m; inherit_ref TRUE;
chr3	transdecoder	gene	36609632	36614902	.	-	.	gene_name 98005453|fwch1-2; gene_id MSTRG.9060; transcript_id NA; gene_biotype protein_coding; Info ORF type:complete (+),score=60.04,sp|Q4VC44|FWCH1_HUMAN|31.169|4.90e-06; ref_name 98005453|fwch1-2; class_code m; inherit_ref TRUE;
chr3	transdecoder	three_prime_utr	36609663	36609852	.	-	.	gene_name 98005453|fwch1-2; gene_id MSTRG.9060; transcript_id MSTRG.9060.2;
chr3	transdecoder	exon	36609663	36610155	.	-	.	gene_name 98005453|fwch1-2; gene_id MSTRG.9060; transcript_id MSTRG.9060.2;
chr3	transdecoder	transcript	36609663	36614902	.	-	.	gene_name 98005453|fwch1-2; gene_id MSTRG.9060; transcript_id MSTRG.9060.2; gene_biotype protein_coding; Info ORF type:complete (+),score=60.04,sp|Q4VC44|FWCH1_HUMAN|31.169|4.90e-06; ref_name 98005453|fwch1-2; class_code m; inherit_ref TRUE;
chr3	transdecoder	three_prime_utr	36609688	36609852	.	-	.	gene_name 98005453|fwch1-2; gene_id MSTRG.9060; transcript_id MSTRG.9060.3;
chr3	transdecoder	exon	36609688	36610155	.	-	.	gene_name 98005453|fwch1-2; gene_id MSTRG.9060; transcript_id MSTRG.9060.3;
chr3	transdecoder	transcript	36609688	36614577	.	-	.	gene_name 98005453|fwch1-2; gene_id MSTRG.9060; transcript_id MSTRG.9060.3; gene_biotype protein_coding; Info ORF type:complete (+),score=60.04,sp|Q4VC44|FWCH1_HUMAN|31.169|4.90e-06; ref_name 98005453|fwch1-2; class_code m; inherit_ref TRUE;
chr3	transdecoder	CDS	36609853	36610155	.	-	0	gene_name 98005453|fwch1-2; gene_id MSTRG.9060; transcript_id MSTRG.9060.1;
chr3	transdecoder	CDS	36609853	36610155	.	-	0	gene_name 98005453|fwch1-2; gene_id MSTRG.9060; transcript_id MSTRG.9060.2;
chr3	transdecoder	CDS	36609853	36610155	.	-	0	gene_name 98005453|fwch1-2; gene_id MSTRG.9060; transcript_id MSTRG.9060.3;
chr3	transdecoder	CDS	36610196	36610317	.	-	2	gene_name 98005453|fwch1-2; gene_id MSTRG.9060; transcript_id MSTRG.9060.1;
chr3	transdecoder	CDS	36610196	36610317	.	-	2	gene_name 98005453|fwch1-2; gene_id MSTRG.9060; transcript_id MSTRG.9060.2;
chr3	transdecoder	CDS	36610196	36610317	.	-	2	gene_name 98005453|fwch1-2; gene_id MSTRG.9060; transcript_id MSTRG.9060.3;
chr3	transdecoder	exon	36610196	36610317	.	-	.	gene_name 98005453|fwch1-2; gene_id MSTRG.9060; transcript_id MSTRG.9060.1;
chr3	transdecoder	exon	36610196	36610317	.	-	.	gene_name 98005453|fwch1-2; gene_id MSTRG.9060; transcript_id MSTRG.9060.2;
chr3	transdecoder	exon	36610196	36610317	.	-	.	gene_name 98005453|fwch1-2; gene_id MSTRG.9060; transcript_id MSTRG.9060.3;
chr3	transdecoder	CDS	36611743	36612067	.	-	0	gene_name 98005453|fwch1-2; gene_id MSTRG.9060; transcript_id MSTRG.9060.1;
chr3	transdecoder	CDS	36611743	36612067	.	-	0	gene_name 98005453|fwch1-2; gene_id MSTRG.9060; transcript_id MSTRG.9060.2;
chr3	transdecoder	CDS	36611743	36612067	.	-	0	gene_name 98005453|fwch1-2; gene_id MSTRG.9060; transcript_id MSTRG.9060.3;
chr3	transdecoder	exon	36611743	36612067	.	-	.	gene_name 98005453|fwch1-2; gene_id MSTRG.9060; transcript_id MSTRG.9060.1;
chr3	transdecoder	exon	36611743	36612067	.	-	.	gene_name 98005453|fwch1-2; gene_id MSTRG.9060; transcript_id MSTRG.9060.2;
chr3	transdecoder	exon	36611743	36612067	.	-	.	gene_name 98005453|fwch1-2; gene_id MSTRG.9060; transcript_id MSTRG.9060.3;
chr3	transdecoder	CDS	36614123	36614250	.	-	2	gene_name 98005453|fwch1-2; gene_id MSTRG.9060; transcript_id MSTRG.9060.1;
chr3	transdecoder	CDS	36614123	36614250	.	-	2	gene_name 98005453|fwch1-2; gene_id MSTRG.9060; transcript_id MSTRG.9060.2;
chr3	transdecoder	CDS	36614123	36614250	.	-	2	gene_name 98005453|fwch1-2; gene_id MSTRG.9060; transcript_id MSTRG.9060.3;
chr3	transdecoder	exon	36614123	36614250	.	-	.	gene_name 98005453|fwch1-2; gene_id MSTRG.9060; transcript_id MSTRG.9060.1;
chr3	transdecoder	exon	36614123	36614250	.	-	.	gene_name 98005453|fwch1-2; gene_id MSTRG.9060; transcript_id MSTRG.9060.2;
chr3	transdecoder	exon	36614123	36614250	.	-	.	gene_name 98005453|fwch1-2; gene_id MSTRG.9060; transcript_id MSTRG.9060.3;
chr3	transdecoder	CDS	36614291	36614429	.	-	0	gene_name 98005453|fwch1-2; gene_id MSTRG.9060; transcript_id MSTRG.9060.1;
chr3	transdecoder	CDS	36614291	36614429	.	-	0	gene_name 98005453|fwch1-2; gene_id MSTRG.9060; transcript_id MSTRG.9060.2;
chr3	transdecoder	CDS	36614291	36614429	.	-	0	gene_name 98005453|fwch1-2; gene_id MSTRG.9060; transcript_id MSTRG.9060.3;
chr3	transdecoder	exon	36614291	36614441	.	-	.	gene_name 98005453|fwch1-2; gene_id MSTRG.9060; transcript_id MSTRG.9060.1;
chr3	transdecoder	exon	36614291	36614441	.	-	.	gene_name 98005453|fwch1-2; gene_id MSTRG.9060; transcript_id MSTRG.9060.2;
chr3	transdecoder	exon	36614291	36614441	.	-	.	gene_name 98005453|fwch1-2; gene_id MSTRG.9060; transcript_id MSTRG.9060.3;
chr3	transdecoder	five_prime_utr	36614430	36614441	.	-	.	gene_name 98005453|fwch1-2; gene_id MSTRG.9060; transcript_id MSTRG.9060.1;
chr3	transdecoder	five_prime_utr	36614430	36614441	.	-	.	gene_name 98005453|fwch1-2; gene_id MSTRG.9060; transcript_id MSTRG.9060.2;
chr3	transdecoder	five_prime_utr	36614430	36614441	.	-	.	gene_name 98005453|fwch1-2; gene_id MSTRG.9060; transcript_id MSTRG.9060.3;
chr3	transdecoder	exon	36614486	36614577	.	-	.	gene_name 98005453|fwch1-2; gene_id MSTRG.9060; transcript_id MSTRG.9060.1;
chr3	transdecoder	five_prime_utr	36614486	36614577	.	-	.	gene_name 98005453|fwch1-2; gene_id MSTRG.9060; transcript_id MSTRG.9060.1;
chr3	transdecoder	exon	36614527	36614577	.	-	.	gene_name 98005453|fwch1-2; gene_id MSTRG.9060; transcript_id MSTRG.9060.3;
chr3	transdecoder	five_prime_utr	36614527	36614577	.	-	.	gene_name 98005453|fwch1-2; gene_id MSTRG.9060; transcript_id MSTRG.9060.3;
chr3	transdecoder	exon	36614876	36614902	.	-	.	gene_name 98005453|fwch1-2; gene_id MSTRG.9060; transcript_id MSTRG.9060.2;
chr3	transdecoder	five_prime_utr	36614876	36614902	.	-	.	gene_name 98005453|fwch1-2; gene_id MSTRG.9060; transcript_id MSTRG.9060.2;
chr3	transdecoder	three_prime_utr	36654351	36654565	.	-	.	gene_name 98100470|unknown-7594; gene_id MSTRG.9061; transcript_id MSTRG.9061.1;
chr3	transdecoder	exon	36654351	36654641	.	-	.	gene_name 98100470|unknown-7594; gene_id MSTRG.9061; transcript_id MSTRG.9061.1;
chr3	transdecoder	transcript	36654351	36676625	.	-	.	gene_name 98100470|unknown-7594; gene_id MSTRG.9061; transcript_id MSTRG.9061.1; gene_biotype protein_coding; Info ORF type:complete (+),score=32.80; ref_name 98100470|unknown-7594; class_code j,k; inherit_ref TRUE;
chr3	transdecoder	gene	36654351	36681537	.	-	.	gene_name 98100470|unknown-7594; gene_id MSTRG.9061; transcript_id NA; gene_biotype protein_coding; Info ORF type:complete (+),score=32.80; ref_name 98100470|unknown-7594; class_code j,k; inherit_ref TRUE;
chr3	transdecoder	three_prime_utr	36654358	36654407	.	-	.	gene_name 98100470|unknown-7594; gene_id MSTRG.9061; transcript_id MSTRG.9061.2;
chr3	transdecoder	exon	36654358	36654641	.	-	.	gene_name 98100470|unknown-7594; gene_id MSTRG.9061; transcript_id MSTRG.9061.2;
chr3	transdecoder	transcript	36654358	36681537	.	-	.	gene_name 98100470|unknown-7594; gene_id MSTRG.9061; transcript_id MSTRG.9061.2; gene_biotype protein_coding; Info ORF type:complete (+),score=32.80; ref_name 98100470|unknown-7594; class_code j,k; inherit_ref TRUE;
chr3	transdecoder	three_prime_utr	36654363	36654407	.	-	.	gene_name 98100470|unknown-7594; gene_id MSTRG.9061; transcript_id MSTRG.9061.3;
chr3	transdecoder	exon	36654363	36654641	.	-	.	gene_name 98100470|unknown-7594; gene_id MSTRG.9061; transcript_id MSTRG.9061.3;
chr3	transdecoder	transcript	36654363	36681537	.	-	.	gene_name 98100470|unknown-7594; gene_id MSTRG.9061; transcript_id MSTRG.9061.3; gene_biotype protein_coding; Info ORF type:complete (+),score=32.80; ref_name 98100470|unknown-7594; class_code j,k; inherit_ref TRUE;
chr3	transdecoder	three_prime_utr	36654371	36654565	.	-	.	gene_name 98100470|unknown-7594; gene_id MSTRG.9061; transcript_id MSTRG.9061.4;
chr3	transdecoder	exon	36654371	36654641	.	-	.	gene_name 98100470|unknown-7594; gene_id MSTRG.9061; transcript_id MSTRG.9061.4;
chr3	transdecoder	transcript	36654371	36681537	.	-	.	gene_name 98100470|unknown-7594; gene_id MSTRG.9061; transcript_id MSTRG.9061.4; gene_biotype protein_coding; Info ORF type:complete (+),score=32.80; ref_name 98100470|unknown-7594; class_code j,k; inherit_ref TRUE;
chr3	transdecoder	exon	36654377	36654641	.	-	.	gene_name 98100470|unknown-7594; gene_id MSTRG.9061; transcript_id MSTRG.9061.5;
chr3	transdecoder	three_prime_utr	36654377	36654641	.	-	.	gene_name 98100470|unknown-7594; gene_id MSTRG.9061; transcript_id MSTRG.9061.5;
chr3	transdecoder	transcript	36654377	36681537	.	-	.	gene_name 98100470|unknown-7594; gene_id MSTRG.9061; transcript_id MSTRG.9061.5; gene_biotype protein_coding; Info ORF type:complete (+),score=32.80; ref_name 98100470|unknown-7594; class_code j,k; inherit_ref TRUE;
chr3	transdecoder	CDS	36654408	36654641	.	-	0	gene_name 98100470|unknown-7594; gene_id MSTRG.9061; transcript_id MSTRG.9061.2;
chr3	transdecoder	CDS	36654408	36654641	.	-	0	gene_name 98100470|unknown-7594; gene_id MSTRG.9061; transcript_id MSTRG.9061.3;
chr3	transdecoder	CDS	36654566	36654641	.	-	1	gene_name 98100470|unknown-7594; gene_id MSTRG.9061; transcript_id MSTRG.9061.1;
chr3	transdecoder	CDS	36654566	36654641	.	-	1	gene_name 98100470|unknown-7594; gene_id MSTRG.9061; transcript_id MSTRG.9061.4;
chr3	transdecoder	three_prime_utr	36663024	36663053	.	-	.	gene_name 98100470|unknown-7594; gene_id MSTRG.9061; transcript_id MSTRG.9061.6;
chr3	transdecoder	exon	36663024	36663167	.	-	.	gene_name 98100470|unknown-7594; gene_id MSTRG.9061; transcript_id MSTRG.9061.6;
chr3	transdecoder	transcript	36663024	36681537	.	-	.	gene_name 98100470|unknown-7594; gene_id MSTRG.9061; transcript_id MSTRG.9061.6; gene_biotype protein_coding; Info ORF type:complete (+),score=32.80; ref_name 98100470|unknown-7594; class_code j,k; inherit_ref TRUE;
chr3	transdecoder	three_prime_utr	36663040	36663053	.	-	.	gene_name 98100470|unknown-7594; gene_id MSTRG.9061; transcript_id MSTRG.9061.5;
chr3	transdecoder	exon	36663040	36663167	.	-	.	gene_name 98100470|unknown-7594; gene_id MSTRG.9061; transcript_id MSTRG.9061.5;
chr3	transdecoder	CDS	36663054	36663167	.	-	0	gene_name 98100470|unknown-7594; gene_id MSTRG.9061; transcript_id MSTRG.9061.5;
chr3	transdecoder	CDS	36663054	36663167	.	-	0	gene_name 98100470|unknown-7594; gene_id MSTRG.9061; transcript_id MSTRG.9061.6;
chr3	transdecoder	CDS	36663058	36663167	.	-	0	gene_name 98100470|unknown-7594; gene_id MSTRG.9061; transcript_id MSTRG.9061.1;
chr3	transdecoder	CDS	36663058	36663167	.	-	0	gene_name 98100470|unknown-7594; gene_id MSTRG.9061; transcript_id MSTRG.9061.4;
chr3	transdecoder	exon	36663058	36663167	.	-	.	gene_name 98100470|unknown-7594; gene_id MSTRG.9061; transcript_id MSTRG.9061.1;
chr3	transdecoder	exon	36663058	36663167	.	-	.	gene_name 98100470|unknown-7594; gene_id MSTRG.9061; transcript_id MSTRG.9061.4;
chr3	transdecoder	CDS	36665947	36666113	.	-	2	gene_name 98100470|unknown-7594; gene_id MSTRG.9061; transcript_id MSTRG.9061.1;
chr3	transdecoder	CDS	36665947	36666113	.	-	2	gene_name 98100470|unknown-7594; gene_id MSTRG.9061; transcript_id MSTRG.9061.2;
chr3	transdecoder	CDS	36665947	36666113	.	-	2	gene_name 98100470|unknown-7594; gene_id MSTRG.9061; transcript_id MSTRG.9061.3;
chr3	transdecoder	CDS	36665947	36666113	.	-	2	gene_name 98100470|unknown-7594; gene_id MSTRG.9061; transcript_id MSTRG.9061.4;
chr3	transdecoder	CDS	36665947	36666113	.	-	2	gene_name 98100470|unknown-7594; gene_id MSTRG.9061; transcript_id MSTRG.9061.5;
chr3	transdecoder	CDS	36665947	36666113	.	-	2	gene_name 98100470|unknown-7594; gene_id MSTRG.9061; transcript_id MSTRG.9061.6;
chr3	transdecoder	exon	36665947	36666113	.	-	.	gene_name 98100470|unknown-7594; gene_id MSTRG.9061; transcript_id MSTRG.9061.1;
chr3	transdecoder	exon	36665947	36666113	.	-	.	gene_name 98100470|unknown-7594; gene_id MSTRG.9061; transcript_id MSTRG.9061.2;
chr3	transdecoder	exon	36665947	36666113	.	-	.	gene_name 98100470|unknown-7594; gene_id MSTRG.9061; transcript_id MSTRG.9061.3;
chr3	transdecoder	exon	36665947	36666113	.	-	.	gene_name 98100470|unknown-7594; gene_id MSTRG.9061; transcript_id MSTRG.9061.4;
chr3	transdecoder	exon	36665947	36666113	.	-	.	gene_name 98100470|unknown-7594; gene_id MSTRG.9061; transcript_id MSTRG.9061.5;
chr3	transdecoder	exon	36665947	36666113	.	-	.	gene_name 98100470|unknown-7594; gene_id MSTRG.9061; transcript_id MSTRG.9061.6;
chr3	transdecoder	CDS	36671101	36671212	.	-	0	gene_name 98100470|unknown-7594; gene_id MSTRG.9061; transcript_id MSTRG.9061.1;
chr3	transdecoder	CDS	36671101	36671212	.	-	0	gene_name 98100470|unknown-7594; gene_id MSTRG.9061; transcript_id MSTRG.9061.2;
chr3	transdecoder	CDS	36671101	36671212	.	-	0	gene_name 98100470|unknown-7594; gene_id MSTRG.9061; transcript_id MSTRG.9061.3;
chr3	transdecoder	CDS	36671101	36671212	.	-	0	gene_name 98100470|unknown-7594; gene_id MSTRG.9061; transcript_id MSTRG.9061.4;
chr3	transdecoder	CDS	36671101	36671212	.	-	0	gene_name 98100470|unknown-7594; gene_id MSTRG.9061; transcript_id MSTRG.9061.5;
chr3	transdecoder	CDS	36671101	36671212	.	-	0	gene_name 98100470|unknown-7594; gene_id MSTRG.9061; transcript_id MSTRG.9061.6;
chr3	transdecoder	exon	36671101	36671212	.	-	.	gene_name 98100470|unknown-7594; gene_id MSTRG.9061; transcript_id MSTRG.9061.1;
chr3	transdecoder	exon	36671101	36671212	.	-	.	gene_name 98100470|unknown-7594; gene_id MSTRG.9061; transcript_id MSTRG.9061.2;
chr3	transdecoder	exon	36671101	36671212	.	-	.	gene_name 98100470|unknown-7594; gene_id MSTRG.9061; transcript_id MSTRG.9061.3;
chr3	transdecoder	exon	36671101	36671212	.	-	.	gene_name 98100470|unknown-7594; gene_id MSTRG.9061; transcript_id MSTRG.9061.4;
chr3	transdecoder	exon	36671101	36671212	.	-	.	gene_name 98100470|unknown-7594; gene_id MSTRG.9061; transcript_id MSTRG.9061.5;
chr3	transdecoder	exon	36671101	36671212	.	-	.	gene_name 98100470|unknown-7594; gene_id MSTRG.9061; transcript_id MSTRG.9061.6;
chr3	transdecoder	CDS	36673243	36673455	.	-	0	gene_name 98100470|unknown-7594; gene_id MSTRG.9061; transcript_id MSTRG.9061.1;
chr3	transdecoder	CDS	36673243	36673455	.	-	0	gene_name 98100470|unknown-7594; gene_id MSTRG.9061; transcript_id MSTRG.9061.2;
chr3	transdecoder	CDS	36673243	36673455	.	-	0	gene_name 98100470|unknown-7594; gene_id MSTRG.9061; transcript_id MSTRG.9061.3;
chr3	transdecoder	CDS	36673243	36673455	.	-	0	gene_name 98100470|unknown-7594; gene_id MSTRG.9061; transcript_id MSTRG.9061.4;
chr3	transdecoder	CDS	36673243	36673455	.	-	0	gene_name 98100470|unknown-7594; gene_id MSTRG.9061; transcript_id MSTRG.9061.5;
chr3	transdecoder	CDS	36673243	36673455	.	-	0	gene_name 98100470|unknown-7594; gene_id MSTRG.9061; transcript_id MSTRG.9061.6;
chr3	transdecoder	exon	36673243	36673455	.	-	.	gene_name 98100470|unknown-7594; gene_id MSTRG.9061; transcript_id MSTRG.9061.1;
chr3	transdecoder	exon	36673243	36673455	.	-	.	gene_name 98100470|unknown-7594; gene_id MSTRG.9061; transcript_id MSTRG.9061.2;
chr3	transdecoder	exon	36673243	36673455	.	-	.	gene_name 98100470|unknown-7594; gene_id MSTRG.9061; transcript_id MSTRG.9061.3;
chr3	transdecoder	exon	36673243	36673455	.	-	.	gene_name 98100470|unknown-7594; gene_id MSTRG.9061; transcript_id MSTRG.9061.4;
chr3	transdecoder	exon	36673243	36673455	.	-	.	gene_name 98100470|unknown-7594; gene_id MSTRG.9061; transcript_id MSTRG.9061.5;
chr3	transdecoder	exon	36673243	36673455	.	-	.	gene_name 98100470|unknown-7594; gene_id MSTRG.9061; transcript_id MSTRG.9061.6;
chr3	transdecoder	CDS	36673978	36674199	.	-	0	gene_name 98100470|unknown-7594; gene_id MSTRG.9061; transcript_id MSTRG.9061.1;
chr3	transdecoder	CDS	36673978	36674202	.	-	0	gene_name 98100470|unknown-7594; gene_id MSTRG.9061; transcript_id MSTRG.9061.2;
chr3	transdecoder	CDS	36673978	36674202	.	-	0	gene_name 98100470|unknown-7594; gene_id MSTRG.9061; transcript_id MSTRG.9061.3;
chr3	transdecoder	CDS	36673978	36674202	.	-	0	gene_name 98100470|unknown-7594; gene_id MSTRG.9061; transcript_id MSTRG.9061.4;
chr3	transdecoder	CDS	36673978	36674202	.	-	0	gene_name 98100470|unknown-7594; gene_id MSTRG.9061; transcript_id MSTRG.9061.5;
chr3	transdecoder	CDS	36673978	36674202	.	-	0	gene_name 98100470|unknown-7594; gene_id MSTRG.9061; transcript_id MSTRG.9061.6;
chr3	transdecoder	exon	36673978	36674202	.	-	.	gene_name 98100470|unknown-7594; gene_id MSTRG.9061; transcript_id MSTRG.9061.1;
chr3	transdecoder	exon	36673978	36674202	.	-	.	gene_name 98100470|unknown-7594; gene_id MSTRG.9061; transcript_id MSTRG.9061.2;
chr3	transdecoder	exon	36673978	36674202	.	-	.	gene_name 98100470|unknown-7594; gene_id MSTRG.9061; transcript_id MSTRG.9061.3;
chr3	transdecoder	exon	36673978	36674202	.	-	.	gene_name 98100470|unknown-7594; gene_id MSTRG.9061; transcript_id MSTRG.9061.4;
chr3	transdecoder	exon	36673978	36674202	.	-	.	gene_name 98100470|unknown-7594; gene_id MSTRG.9061; transcript_id MSTRG.9061.5;
chr3	transdecoder	exon	36673978	36674202	.	-	.	gene_name 98100470|unknown-7594; gene_id MSTRG.9061; transcript_id MSTRG.9061.6;
chr3	transdecoder	five_prime_utr	36674200	36674202	.	-	.	gene_name 98100470|unknown-7594; gene_id MSTRG.9061; transcript_id MSTRG.9061.1;
chr3	transdecoder	exon	36676535	36676625	.	-	.	gene_name 98100470|unknown-7594; gene_id MSTRG.9061; transcript_id MSTRG.9061.1;
chr3	transdecoder	five_prime_utr	36676535	36676625	.	-	.	gene_name 98100470|unknown-7594; gene_id MSTRG.9061; transcript_id MSTRG.9061.1;
chr3	transdecoder	CDS	36677421	36677588	.	-	0	gene_name 98100470|unknown-7594; gene_id MSTRG.9061; transcript_id MSTRG.9061.3;
chr3	transdecoder	CDS	36677421	36677588	.	-	0	gene_name 98100470|unknown-7594; gene_id MSTRG.9061; transcript_id MSTRG.9061.4;
chr3	transdecoder	CDS	36677421	36677601	.	-	1	gene_name 98100470|unknown-7594; gene_id MSTRG.9061; transcript_id MSTRG.9061.2;
chr3	transdecoder	CDS	36677421	36677601	.	-	1	gene_name 98100470|unknown-7594; gene_id MSTRG.9061; transcript_id MSTRG.9061.6;
chr3	transdecoder	exon	36677421	36677601	.	-	.	gene_name 98100470|unknown-7594; gene_id MSTRG.9061; transcript_id MSTRG.9061.2;
chr3	transdecoder	exon	36677421	36677601	.	-	.	gene_name 98100470|unknown-7594; gene_id MSTRG.9061; transcript_id MSTRG.9061.3;
chr3	transdecoder	exon	36677421	36677601	.	-	.	gene_name 98100470|unknown-7594; gene_id MSTRG.9061; transcript_id MSTRG.9061.4;
chr3	transdecoder	exon	36677421	36677601	.	-	.	gene_name 98100470|unknown-7594; gene_id MSTRG.9061; transcript_id MSTRG.9061.6;
chr3	transdecoder	five_prime_utr	36677589	36677601	.	-	.	gene_name 98100470|unknown-7594; gene_id MSTRG.9061; transcript_id MSTRG.9061.3;
chr3	transdecoder	five_prime_utr	36677589	36677601	.	-	.	gene_name 98100470|unknown-7594; gene_id MSTRG.9061; transcript_id MSTRG.9061.4;
chr3	transdecoder	CDS	36680239	36680573	.	-	0	gene_name 98100470|unknown-7594; gene_id MSTRG.9061; transcript_id MSTRG.9061.2;
chr3	transdecoder	CDS	36680239	36680573	.	-	0	gene_name 98100470|unknown-7594; gene_id MSTRG.9061; transcript_id MSTRG.9061.6;
chr3	transdecoder	CDS	36680239	36680580	.	-	1	gene_name 98100470|unknown-7594; gene_id MSTRG.9061; transcript_id MSTRG.9061.5;
chr3	transdecoder	exon	36680239	36680580	.	-	.	gene_name 98100470|unknown-7594; gene_id MSTRG.9061; transcript_id MSTRG.9061.2;
chr3	transdecoder	exon	36680239	36680580	.	-	.	gene_name 98100470|unknown-7594; gene_id MSTRG.9061; transcript_id MSTRG.9061.5;
chr3	transdecoder	exon	36680239	36680580	.	-	.	gene_name 98100470|unknown-7594; gene_id MSTRG.9061; transcript_id MSTRG.9061.6;
chr3	transdecoder	five_prime_utr	36680574	36680580	.	-	.	gene_name 98100470|unknown-7594; gene_id MSTRG.9061; transcript_id MSTRG.9061.2;
chr3	transdecoder	five_prime_utr	36680574	36680580	.	-	.	gene_name 98100470|unknown-7594; gene_id MSTRG.9061; transcript_id MSTRG.9061.6;
chr3	transdecoder	CDS	36681316	36681536	.	-	0	gene_name 98100470|unknown-7594; gene_id MSTRG.9061; transcript_id MSTRG.9061.5;
chr3	transdecoder	exon	36681316	36681537	.	-	.	gene_name 98100470|unknown-7594; gene_id MSTRG.9061; transcript_id MSTRG.9061.2;
chr3	transdecoder	exon	36681316	36681537	.	-	.	gene_name 98100470|unknown-7594; gene_id MSTRG.9061; transcript_id MSTRG.9061.3;
chr3	transdecoder	exon	36681316	36681537	.	-	.	gene_name 98100470|unknown-7594; gene_id MSTRG.9061; transcript_id MSTRG.9061.4;
chr3	transdecoder	exon	36681316	36681537	.	-	.	gene_name 98100470|unknown-7594; gene_id MSTRG.9061; transcript_id MSTRG.9061.5;
chr3	transdecoder	exon	36681316	36681537	.	-	.	gene_name 98100470|unknown-7594; gene_id MSTRG.9061; transcript_id MSTRG.9061.6;
chr3	transdecoder	five_prime_utr	36681316	36681537	.	-	.	gene_name 98100470|unknown-7594; gene_id MSTRG.9061; transcript_id MSTRG.9061.2;
chr3	transdecoder	five_prime_utr	36681316	36681537	.	-	.	gene_name 98100470|unknown-7594; gene_id MSTRG.9061; transcript_id MSTRG.9061.3;
chr3	transdecoder	five_prime_utr	36681316	36681537	.	-	.	gene_name 98100470|unknown-7594; gene_id MSTRG.9061; transcript_id MSTRG.9061.4;
chr3	transdecoder	five_prime_utr	36681316	36681537	.	-	.	gene_name 98100470|unknown-7594; gene_id MSTRG.9061; transcript_id MSTRG.9061.6;
chr3	transdecoder	five_prime_utr	36681537	36681537	.	-	.	gene_name 98100470|unknown-7594; gene_id MSTRG.9061; transcript_id MSTRG.9061.5;
chr3	transdecoder	exon	36705839	36705968	.	+	.	gene_name 98029138|bip; gene_id MSTRG.9062; transcript_id MSTRG.9062.1;
chr3	transdecoder	gene	36705839	36713734	.	+	.	gene_name 98029138|bip; gene_id MSTRG.9062; transcript_id NA; gene_biotype protein_coding; Info ORF type:5prime_partial (+),score=125.68,sp|P11021|BIP_HUMAN|64.657|0.0; ref_name 98029138|bip; class_code =; inherit_ref TRUE;
chr3	transdecoder	transcript	36705839	36713734	.	+	.	gene_name 98029138|bip; gene_id MSTRG.9062; transcript_id MSTRG.9062.1; gene_biotype protein_coding; Info ORF type:5prime_partial (+),score=125.68,sp|P11021|BIP_HUMAN|64.657|0.0; ref_name 98029138|bip; class_code =; inherit_ref TRUE;
chr3	transdecoder	CDS	36705841	36705968	.	+	0	gene_name 98029138|bip; gene_id MSTRG.9062; transcript_id MSTRG.9062.1;
chr3	transdecoder	CDS	36707185	36707416	.	+	1	gene_name 98029138|bip; gene_id MSTRG.9062; transcript_id MSTRG.9062.1;
chr3	transdecoder	exon	36707185	36707416	.	+	.	gene_name 98029138|bip; gene_id MSTRG.9062; transcript_id MSTRG.9062.1;
chr3	StringTie	exon	36707191	36707444	.	-	.	gene_name 98304497|unknown-16349; gene_id MSTRG.9063; transcript_id MSTRG.9063.1;
chr3	StringTie	transcript	36707191	36716909	.	-	.	gene_name 98304497|unknown-16349; gene_id MSTRG.9063; transcript_id MSTRG.9063.1; gene_biotype non-coding; Info NA; ref_name 98029138|bip; class_code x; inherit_ref FALSE;
chr3	transdecoder	CDS	36707539	36707786	.	+	0	gene_name 98029138|bip; gene_id MSTRG.9062; transcript_id MSTRG.9062.1;
chr3	transdecoder	exon	36707539	36707786	.	+	.	gene_name 98029138|bip; gene_id MSTRG.9062; transcript_id MSTRG.9062.1;
chr3	transdecoder	CDS	36708102	36708225	.	+	1	gene_name 98029138|bip; gene_id MSTRG.9062; transcript_id MSTRG.9062.1;
chr3	transdecoder	exon	36708102	36708225	.	+	.	gene_name 98029138|bip; gene_id MSTRG.9062; transcript_id MSTRG.9062.1;
chr3	transdecoder	CDS	36708362	36708628	.	+	0	gene_name 98029138|bip; gene_id MSTRG.9062; transcript_id MSTRG.9062.1;
chr3	transdecoder	exon	36708362	36708628	.	+	.	gene_name 98029138|bip; gene_id MSTRG.9062; transcript_id MSTRG.9062.1;
chr3	transdecoder	CDS	36708937	36709171	.	+	0	gene_name 98029138|bip; gene_id MSTRG.9062; transcript_id MSTRG.9062.1;
chr3	transdecoder	exon	36708937	36709171	.	+	.	gene_name 98029138|bip; gene_id MSTRG.9062; transcript_id MSTRG.9062.1;
chr3	StringTie	exon	36709424	36709516	.	-	.	gene_name 98304497|unknown-16349; gene_id MSTRG.9063; transcript_id MSTRG.9063.2;
chr3	StringTie	transcript	36709424	36716909	.	-	.	gene_name 98304497|unknown-16349; gene_id MSTRG.9063; transcript_id MSTRG.9063.2; gene_biotype non-coding; Info NA; ref_name 98029138|bip; class_code x; inherit_ref FALSE;
chr3	transdecoder	CDS	36711703	36711873	.	+	2	gene_name 98029138|bip; gene_id MSTRG.9062; transcript_id MSTRG.9062.1;
chr3	transdecoder	exon	36711703	36711873	.	+	.	gene_name 98029138|bip; gene_id MSTRG.9062; transcript_id MSTRG.9062.1;
chr3	StringTie	exon	36712339	36712509	.	-	.	gene_name 98304497|unknown-16349; gene_id MSTRG.9063; transcript_id MSTRG.9063.2;
chr3	transdecoder	CDS	36712351	36712543	.	+	2	gene_name 98029138|bip; gene_id MSTRG.9062; transcript_id MSTRG.9062.1;
chr3	transdecoder	exon	36712351	36712543	.	+	.	gene_name 98029138|bip; gene_id MSTRG.9062; transcript_id MSTRG.9062.1;
chr3	transdecoder	CDS	36713339	36713675	.	+	1	gene_name 98029138|bip; gene_id MSTRG.9062; transcript_id MSTRG.9062.1;
chr3	transdecoder	exon	36713339	36713734	.	+	.	gene_name 98029138|bip; gene_id MSTRG.9062; transcript_id MSTRG.9062.1;
chr3	transdecoder	three_prime_utr	36713676	36713734	.	+	.	gene_name 98029138|bip; gene_id MSTRG.9062; transcript_id MSTRG.9062.1;
chr3	StringTie	exon	36716763	36716909	.	-	.	gene_name 98304497|unknown-16349; gene_id MSTRG.9063; transcript_id MSTRG.9063.1;
chr3	StringTie	exon	36716763	36716909	.	-	.	gene_name 98304497|unknown-16349; gene_id MSTRG.9063; transcript_id MSTRG.9063.2;
chr3	transdecoder	exon	36742836	36742987	.	-	.	gene_name 98056507|fwch1; gene_id MSTRG.9064; transcript_id MSTRG.9064.1;
chr3	transdecoder	three_prime_utr	36742836	36742987	.	-	.	gene_name 98056507|fwch1; gene_id MSTRG.9064; transcript_id MSTRG.9064.1;
chr3	transdecoder	gene	36742836	36753810	.	-	.	gene_name 98056507|fwch1; gene_id MSTRG.9064; transcript_id NA; gene_biotype protein_coding; Info ORF type:complete (+),score=61.69,sp|Q4VC44|FWCH1_HUMAN|33.766|2.41e-07; ref_name 98056507|fwch1; class_code =,j; inherit_ref TRUE;
chr3	transdecoder	transcript	36742836	36753810	.	-	.	gene_name 98056507|fwch1; gene_id MSTRG.9064; transcript_id MSTRG.9064.1; gene_biotype protein_coding; Info ORF type:complete (+),score=61.69,sp|Q4VC44|FWCH1_HUMAN|33.766|2.41e-07; ref_name 98056507|fwch1; class_code =,j; inherit_ref TRUE;
chr3	transdecoder	exon	36742860	36742987	.	-	.	gene_name 98056507|fwch1; gene_id MSTRG.9064; transcript_id MSTRG.9064.2;
chr3	transdecoder	three_prime_utr	36742860	36742987	.	-	.	gene_name 98056507|fwch1; gene_id MSTRG.9064; transcript_id MSTRG.9064.2;
chr3	transdecoder	transcript	36742860	36753810	.	-	.	gene_name 98056507|fwch1; gene_id MSTRG.9064; transcript_id MSTRG.9064.2; gene_biotype protein_coding; Info ORF type:complete (+),score=61.69,sp|Q4VC44|FWCH1_HUMAN|33.766|2.41e-07; ref_name 98056507|fwch1; class_code =,j; inherit_ref TRUE;
chr3	transdecoder	three_prime_utr	36748581	36748590	.	-	.	gene_name 98056507|fwch1; gene_id MSTRG.9064; transcript_id MSTRG.9064.1;
chr3	transdecoder	three_prime_utr	36748581	36748590	.	-	.	gene_name 98056507|fwch1; gene_id MSTRG.9064; transcript_id MSTRG.9064.2;
chr3	transdecoder	exon	36748581	36748673	.	-	.	gene_name 98056507|fwch1; gene_id MSTRG.9064; transcript_id MSTRG.9064.1;
chr3	transdecoder	exon	36748581	36748673	.	-	.	gene_name 98056507|fwch1; gene_id MSTRG.9064; transcript_id MSTRG.9064.2;
chr3	transdecoder	CDS	36748591	36748673	.	-	2	gene_name 98056507|fwch1; gene_id MSTRG.9064; transcript_id MSTRG.9064.1;
chr3	transdecoder	CDS	36748591	36748673	.	-	2	gene_name 98056507|fwch1; gene_id MSTRG.9064; transcript_id MSTRG.9064.2;
chr3	transdecoder	CDS	36748763	36748982	.	-	0	gene_name 98056507|fwch1; gene_id MSTRG.9064; transcript_id MSTRG.9064.1;
chr3	transdecoder	CDS	36748763	36748982	.	-	0	gene_name 98056507|fwch1; gene_id MSTRG.9064; transcript_id MSTRG.9064.2;
chr3	transdecoder	exon	36748763	36748982	.	-	.	gene_name 98056507|fwch1; gene_id MSTRG.9064; transcript_id MSTRG.9064.1;
chr3	transdecoder	exon	36748763	36748982	.	-	.	gene_name 98056507|fwch1; gene_id MSTRG.9064; transcript_id MSTRG.9064.2;
chr3	transdecoder	CDS	36751322	36751423	.	-	0	gene_name 98056507|fwch1; gene_id MSTRG.9064; transcript_id MSTRG.9064.2;
chr3	transdecoder	CDS	36751322	36751446	.	-	2	gene_name 98056507|fwch1; gene_id MSTRG.9064; transcript_id MSTRG.9064.1;
chr3	transdecoder	exon	36751322	36751446	.	-	.	gene_name 98056507|fwch1; gene_id MSTRG.9064; transcript_id MSTRG.9064.1;
chr3	transdecoder	exon	36751322	36751787	.	-	.	gene_name 98056507|fwch1; gene_id MSTRG.9064; transcript_id MSTRG.9064.2;
chr3	transdecoder	three_prime_utr	36751647	36751767	.	-	.	gene_name 98056507|fwch1; gene_id MSTRG.9064; transcript_id MSTRG.9064.3;
chr3	transdecoder	exon	36751647	36751787	.	-	.	gene_name 98056507|fwch1; gene_id MSTRG.9064; transcript_id MSTRG.9064.3;
chr3	transdecoder	transcript	36751647	36753810	.	-	.	gene_name 98056507|fwch1; gene_id MSTRG.9064; transcript_id MSTRG.9064.3; gene_biotype protein_coding; Info ORF type:complete (+),score=61.69,sp|Q4VC44|FWCH1_HUMAN|33.766|2.41e-07; ref_name 98056507|fwch1; class_code =,j; inherit_ref TRUE;
chr3	transdecoder	CDS	36751768	36751787	.	-	2	gene_name 98056507|fwch1; gene_id MSTRG.9064; transcript_id MSTRG.9064.2;
chr3	transdecoder	CDS	36751768	36751787	.	-	2	gene_name 98056507|fwch1; gene_id MSTRG.9064; transcript_id MSTRG.9064.3;
chr3	transdecoder	CDS	36752778	36753102	.	-	0	gene_name 98056507|fwch1; gene_id MSTRG.9064; transcript_id MSTRG.9064.1;
chr3	transdecoder	CDS	36752778	36753102	.	-	0	gene_name 98056507|fwch1; gene_id MSTRG.9064; transcript_id MSTRG.9064.2;
chr3	transdecoder	CDS	36752778	36753102	.	-	0	gene_name 98056507|fwch1; gene_id MSTRG.9064; transcript_id MSTRG.9064.3;
chr3	transdecoder	exon	36752778	36753102	.	-	.	gene_name 98056507|fwch1; gene_id MSTRG.9064; transcript_id MSTRG.9064.1;
chr3	transdecoder	exon	36752778	36753102	.	-	.	gene_name 98056507|fwch1; gene_id MSTRG.9064; transcript_id MSTRG.9064.2;
chr3	transdecoder	exon	36752778	36753102	.	-	.	gene_name 98056507|fwch1; gene_id MSTRG.9064; transcript_id MSTRG.9064.3;
chr3	transdecoder	CDS	36753208	36753335	.	-	2	gene_name 98056507|fwch1; gene_id MSTRG.9064; transcript_id MSTRG.9064.1;
chr3	transdecoder	CDS	36753208	36753335	.	-	2	gene_name 98056507|fwch1; gene_id MSTRG.9064; transcript_id MSTRG.9064.2;
chr3	transdecoder	CDS	36753208	36753335	.	-	2	gene_name 98056507|fwch1; gene_id MSTRG.9064; transcript_id MSTRG.9064.3;
chr3	transdecoder	exon	36753208	36753335	.	-	.	gene_name 98056507|fwch1; gene_id MSTRG.9064; transcript_id MSTRG.9064.1;
chr3	transdecoder	exon	36753208	36753335	.	-	.	gene_name 98056507|fwch1; gene_id MSTRG.9064; transcript_id MSTRG.9064.2;
chr3	transdecoder	exon	36753208	36753335	.	-	.	gene_name 98056507|fwch1; gene_id MSTRG.9064; transcript_id MSTRG.9064.3;
chr3	transdecoder	CDS	36753376	36753514	.	-	0	gene_name 98056507|fwch1; gene_id MSTRG.9064; transcript_id MSTRG.9064.1;
chr3	transdecoder	CDS	36753376	36753514	.	-	0	gene_name 98056507|fwch1; gene_id MSTRG.9064; transcript_id MSTRG.9064.2;
chr3	transdecoder	CDS	36753376	36753514	.	-	0	gene_name 98056507|fwch1; gene_id MSTRG.9064; transcript_id MSTRG.9064.3;
chr3	transdecoder	exon	36753376	36753515	.	-	.	gene_name 98056507|fwch1; gene_id MSTRG.9064; transcript_id MSTRG.9064.1;
chr3	transdecoder	exon	36753376	36753515	.	-	.	gene_name 98056507|fwch1; gene_id MSTRG.9064; transcript_id MSTRG.9064.3;
chr3	transdecoder	exon	36753376	36753810	.	-	.	gene_name 98056507|fwch1; gene_id MSTRG.9064; transcript_id MSTRG.9064.2;
chr3	transdecoder	five_prime_utr	36753515	36753515	.	-	.	gene_name 98056507|fwch1; gene_id MSTRG.9064; transcript_id MSTRG.9064.1;
chr3	transdecoder	five_prime_utr	36753515	36753515	.	-	.	gene_name 98056507|fwch1; gene_id MSTRG.9064; transcript_id MSTRG.9064.3;
chr3	transdecoder	five_prime_utr	36753515	36753810	.	-	.	gene_name 98056507|fwch1; gene_id MSTRG.9064; transcript_id MSTRG.9064.2;
chr3	transdecoder	exon	36753722	36753810	.	-	.	gene_name 98056507|fwch1; gene_id MSTRG.9064; transcript_id MSTRG.9064.1;
chr3	transdecoder	exon	36753722	36753810	.	-	.	gene_name 98056507|fwch1; gene_id MSTRG.9064; transcript_id MSTRG.9064.3;
chr3	transdecoder	five_prime_utr	36753722	36753810	.	-	.	gene_name 98056507|fwch1; gene_id MSTRG.9064; transcript_id MSTRG.9064.1;
chr3	transdecoder	five_prime_utr	36753722	36753810	.	-	.	gene_name 98056507|fwch1; gene_id MSTRG.9064; transcript_id MSTRG.9064.3;
chr3	transdecoder	exon	36753924	36753996	.	+	.	gene_name 98037458|fwch1-4; gene_id MSTRG.9065; transcript_id MSTRG.9065.1;
chr3	transdecoder	five_prime_utr	36753924	36753996	.	+	.	gene_name 98037458|fwch1-4; gene_id MSTRG.9065; transcript_id MSTRG.9065.1;
chr3	transdecoder	gene	36753924	36759755	.	+	.	gene_name 98037458|fwch1-4; gene_id MSTRG.9065; transcript_id NA; gene_biotype protein_coding; Info ORF type:complete (+),score=65.89,sp|Q4VC44|FWCH1_HUMAN|30.769|5.01e-04; ref_name 98037458|fwch1-4; class_code j; inherit_ref TRUE;
chr3	transdecoder	transcript	36753924	36759755	.	+	.	gene_name 98037458|fwch1-4; gene_id MSTRG.9065; transcript_id MSTRG.9065.1; gene_biotype protein_coding; Info ORF type:complete (+),score=65.89,sp|Q4VC44|FWCH1_HUMAN|30.769|5.01e-04; ref_name 98037458|fwch1-4; class_code j; inherit_ref TRUE;
chr3	transdecoder	five_prime_utr	36754107	36754119	.	+	.	gene_name 98037458|fwch1-4; gene_id MSTRG.9065; transcript_id MSTRG.9065.1;
chr3	transdecoder	exon	36754107	36754261	.	+	.	gene_name 98037458|fwch1-4; gene_id MSTRG.9065; transcript_id MSTRG.9065.1;
chr3	transdecoder	CDS	36754120	36754261	.	+	0	gene_name 98037458|fwch1-4; gene_id MSTRG.9065; transcript_id MSTRG.9065.1;
chr3	transdecoder	CDS	36754306	36754433	.	+	2	gene_name 98037458|fwch1-4; gene_id MSTRG.9065; transcript_id MSTRG.9065.1;
chr3	transdecoder	exon	36754306	36754433	.	+	.	gene_name 98037458|fwch1-4; gene_id MSTRG.9065; transcript_id MSTRG.9065.1;
chr3	transdecoder	CDS	36757477	36757801	.	+	0	gene_name 98037458|fwch1-4; gene_id MSTRG.9065; transcript_id MSTRG.9065.1;
chr3	transdecoder	exon	36757477	36757801	.	+	.	gene_name 98037458|fwch1-4; gene_id MSTRG.9065; transcript_id MSTRG.9065.1;
chr3	transdecoder	CDS	36757840	36757961	.	+	2	gene_name 98037458|fwch1-4; gene_id MSTRG.9065; transcript_id MSTRG.9065.1;
chr3	transdecoder	exon	36757840	36757961	.	+	.	gene_name 98037458|fwch1-4; gene_id MSTRG.9065; transcript_id MSTRG.9065.1;
chr3	transdecoder	CDS	36758000	36758216	.	+	0	gene_name 98037458|fwch1-4; gene_id MSTRG.9065; transcript_id MSTRG.9065.1;
chr3	transdecoder	exon	36758000	36758216	.	+	.	gene_name 98037458|fwch1-4; gene_id MSTRG.9065; transcript_id MSTRG.9065.1;
chr3	transdecoder	CDS	36759371	36759461	.	+	2	gene_name 98037458|fwch1-4; gene_id MSTRG.9065; transcript_id MSTRG.9065.1;
chr3	transdecoder	exon	36759371	36759461	.	+	.	gene_name 98037458|fwch1-4; gene_id MSTRG.9065; transcript_id MSTRG.9065.1;
chr3	transdecoder	CDS	36759556	36759559	.	+	1	gene_name 98037458|fwch1-4; gene_id MSTRG.9065; transcript_id MSTRG.9065.1;
chr3	transdecoder	exon	36759556	36759755	.	+	.	gene_name 98037458|fwch1-4; gene_id MSTRG.9065; transcript_id MSTRG.9065.1;
chr3	transdecoder	three_prime_utr	36759560	36759755	.	+	.	gene_name 98037458|fwch1-4; gene_id MSTRG.9065; transcript_id MSTRG.9065.1;
chr3	StringTie	exon	36802865	36803136	.	.	.	gene_name 98304498|unknown-16350; gene_id MSTRG.9066; transcript_id MSTRG.9066.1;
chr3	StringTie	transcript	36802865	36803136	.	.	.	gene_name 98304498|unknown-16350; gene_id MSTRG.9066; transcript_id MSTRG.9066.1; gene_biotype non-coding; Info NA; ref_name 98003618|fyco1; class_code p; inherit_ref FALSE;
chr3	transdecoder	three_prime_utr	36804304	36804538	.	-	.	gene_name 98003618|fyco1; gene_id MSTRG.9067; transcript_id MSTRG.9067.1;
chr3	transdecoder	exon	36804304	36804573	.	-	.	gene_name 98003618|fyco1; gene_id MSTRG.9067; transcript_id MSTRG.9067.1;
chr3	transdecoder	transcript	36804304	36874253	.	-	.	gene_name 98003618|fyco1; gene_id MSTRG.9067; transcript_id MSTRG.9067.1; gene_biotype protein_coding; Info ORF type:complete (+),score=61.95,sp|Q9BQS8|FYCO1_HUMAN|27.660|3.69e-11; ref_name 98003618|fyco1; class_code k,m,j; inherit_ref TRUE;
chr3	transdecoder	gene	36804304	36881172	.	-	.	gene_name 98003618|fyco1; gene_id MSTRG.9067; transcript_id NA; gene_biotype protein_coding; Info ORF type:complete (+),score=61.95,sp|Q9BQS8|FYCO1_HUMAN|27.660|3.69e-11; ref_name 98003618|fyco1; class_code k,m,j; inherit_ref TRUE;
chr3	transdecoder	three_prime_utr	36804308	36804538	.	-	.	gene_name 98003618|fyco1; gene_id MSTRG.9067; transcript_id MSTRG.9067.2;
chr3	transdecoder	exon	36804308	36804573	.	-	.	gene_name 98003618|fyco1; gene_id MSTRG.9067; transcript_id MSTRG.9067.2;
chr3	transdecoder	transcript	36804308	36867811	.	-	.	gene_name 98003618|fyco1; gene_id MSTRG.9067; transcript_id MSTRG.9067.2; gene_biotype protein_coding; Info ORF type:complete (+),score=61.95,sp|Q9BQS8|FYCO1_HUMAN|27.660|3.69e-11; ref_name 98003618|fyco1; class_code k,m,j; inherit_ref TRUE;
chr3	transdecoder	three_prime_utr	36804366	36804538	.	-	.	gene_name 98003618|fyco1; gene_id MSTRG.9067; transcript_id MSTRG.9067.3;
chr3	transdecoder	exon	36804366	36804573	.	-	.	gene_name 98003618|fyco1; gene_id MSTRG.9067; transcript_id MSTRG.9067.3;
chr3	transdecoder	transcript	36804366	36881172	.	-	.	gene_name 98003618|fyco1; gene_id MSTRG.9067; transcript_id MSTRG.9067.3; gene_biotype protein_coding; Info ORF type:complete (+),score=61.95,sp|Q9BQS8|FYCO1_HUMAN|27.660|3.69e-11; ref_name 98003618|fyco1; class_code k,m,j; inherit_ref TRUE;
chr3	transdecoder	CDS	36804539	36804573	.	-	2	gene_name 98003618|fyco1; gene_id MSTRG.9067; transcript_id MSTRG.9067.1;
chr3	transdecoder	CDS	36804539	36804573	.	-	2	gene_name 98003618|fyco1; gene_id MSTRG.9067; transcript_id MSTRG.9067.2;
chr3	transdecoder	CDS	36804539	36804573	.	-	2	gene_name 98003618|fyco1; gene_id MSTRG.9067; transcript_id MSTRG.9067.3;
chr3	transdecoder	three_prime_utr	36804543	36804544	.	-	.	gene_name 98003618|fyco1; gene_id MSTRG.9067; transcript_id MSTRG.9067.4;
chr3	transdecoder	exon	36804543	36804573	.	-	.	gene_name 98003618|fyco1; gene_id MSTRG.9067; transcript_id MSTRG.9067.4;
chr3	transdecoder	transcript	36804543	36867086	.	-	.	gene_name 98003618|fyco1; gene_id MSTRG.9067; transcript_id MSTRG.9067.4; gene_biotype protein_coding; Info ORF type:complete (+),score=61.95,sp|Q9BQS8|FYCO1_HUMAN|27.660|3.69e-11; ref_name 98003618|fyco1; class_code k,m,j; inherit_ref TRUE;
chr3	transdecoder	CDS	36804545	36804573	.	-	2	gene_name 98003618|fyco1; gene_id MSTRG.9067; transcript_id MSTRG.9067.4;
chr3	transdecoder	CDS	36805062	36805086	.	-	0	gene_name 98003618|fyco1; gene_id MSTRG.9067; transcript_id MSTRG.9067.1;
chr3	transdecoder	CDS	36805062	36805086	.	-	0	gene_name 98003618|fyco1; gene_id MSTRG.9067; transcript_id MSTRG.9067.2;
chr3	transdecoder	CDS	36805062	36805086	.	-	0	gene_name 98003618|fyco1; gene_id MSTRG.9067; transcript_id MSTRG.9067.3;
chr3	transdecoder	CDS	36805062	36805086	.	-	0	gene_name 98003618|fyco1; gene_id MSTRG.9067; transcript_id MSTRG.9067.4;
chr3	transdecoder	exon	36805062	36805086	.	-	.	gene_name 98003618|fyco1; gene_id MSTRG.9067; transcript_id MSTRG.9067.1;
chr3	transdecoder	exon	36805062	36805086	.	-	.	gene_name 98003618|fyco1; gene_id MSTRG.9067; transcript_id MSTRG.9067.2;
chr3	transdecoder	exon	36805062	36805086	.	-	.	gene_name 98003618|fyco1; gene_id MSTRG.9067; transcript_id MSTRG.9067.3;
chr3	transdecoder	exon	36805062	36805086	.	-	.	gene_name 98003618|fyco1; gene_id MSTRG.9067; transcript_id MSTRG.9067.4;
chr3	transdecoder	five_prime_utr	36806419	36806609	.	+	.	gene_name 98040655|unknown-9243; gene_id 98040655|unknown-9243; transcript_id 98040655|unknown-9243.1;
chr3	transdecoder	exon	36806419	36809422	.	+	.	gene_name 98040655|unknown-9243; gene_id 98040655|unknown-9243; transcript_id 98040655|unknown-9243.1;
chr3	transdecoder	gene	36806419	36809422	.	+	.	gene_name 98040655|unknown-9243; gene_id 98040655|unknown-9243; transcript_id NA; gene_biotype protein_coding; Info ORF type:complete (+),score=108.77; ref_name 98040655|unknown-9243; class_code =; inherit_ref TRUE;
chr3	transdecoder	transcript	36806419	36809422	.	+	.	gene_name 98040655|unknown-9243; gene_id 98040655|unknown-9243; transcript_id 98040655|unknown-9243.1; gene_biotype protein_coding; Info ORF type:complete (+),score=108.77; ref_name 98040655|unknown-9243; class_code =; inherit_ref TRUE;
chr3	transdecoder	CDS	36806610	36809360	.	+	0	gene_name 98040655|unknown-9243; gene_id 98040655|unknown-9243; transcript_id 98040655|unknown-9243.1;
chr3	transdecoder	three_prime_utr	36809361	36809422	.	+	.	gene_name 98040655|unknown-9243; gene_id 98040655|unknown-9243; transcript_id 98040655|unknown-9243.1;
chr3	transdecoder	CDS	36813806	36813955	.	-	0	gene_name 98003618|fyco1; gene_id MSTRG.9067; transcript_id MSTRG.9067.1;
chr3	transdecoder	CDS	36813806	36813955	.	-	0	gene_name 98003618|fyco1; gene_id MSTRG.9067; transcript_id MSTRG.9067.2;
chr3	transdecoder	CDS	36813806	36813955	.	-	0	gene_name 98003618|fyco1; gene_id MSTRG.9067; transcript_id MSTRG.9067.3;
chr3	transdecoder	CDS	36813806	36813955	.	-	0	gene_name 98003618|fyco1; gene_id MSTRG.9067; transcript_id MSTRG.9067.4;
chr3	transdecoder	exon	36813806	36813955	.	-	.	gene_name 98003618|fyco1; gene_id MSTRG.9067; transcript_id MSTRG.9067.1;
chr3	transdecoder	exon	36813806	36813955	.	-	.	gene_name 98003618|fyco1; gene_id MSTRG.9067; transcript_id MSTRG.9067.2;
chr3	transdecoder	exon	36813806	36813955	.	-	.	gene_name 98003618|fyco1; gene_id MSTRG.9067; transcript_id MSTRG.9067.3;
chr3	transdecoder	exon	36813806	36813955	.	-	.	gene_name 98003618|fyco1; gene_id MSTRG.9067; transcript_id MSTRG.9067.4;
chr3	transdecoder	CDS	36823776	36823907	.	-	0	gene_name 98003618|fyco1; gene_id MSTRG.9067; transcript_id MSTRG.9067.1;
chr3	transdecoder	CDS	36823776	36823907	.	-	0	gene_name 98003618|fyco1; gene_id MSTRG.9067; transcript_id MSTRG.9067.2;
chr3	transdecoder	CDS	36823776	36823907	.	-	0	gene_name 98003618|fyco1; gene_id MSTRG.9067; transcript_id MSTRG.9067.3;
chr3	transdecoder	CDS	36823776	36823907	.	-	0	gene_name 98003618|fyco1; gene_id MSTRG.9067; transcript_id MSTRG.9067.4;
chr3	transdecoder	exon	36823776	36823907	.	-	.	gene_name 98003618|fyco1; gene_id MSTRG.9067; transcript_id MSTRG.9067.1;
chr3	transdecoder	exon	36823776	36823907	.	-	.	gene_name 98003618|fyco1; gene_id MSTRG.9067; transcript_id MSTRG.9067.2;
chr3	transdecoder	exon	36823776	36823907	.	-	.	gene_name 98003618|fyco1; gene_id MSTRG.9067; transcript_id MSTRG.9067.3;
chr3	transdecoder	exon	36823776	36823907	.	-	.	gene_name 98003618|fyco1; gene_id MSTRG.9067; transcript_id MSTRG.9067.4;
chr3	transdecoder	CDS	36830737	36830845	.	-	1	gene_name 98003618|fyco1; gene_id MSTRG.9067; transcript_id MSTRG.9067.1;
chr3	transdecoder	CDS	36830737	36830845	.	-	1	gene_name 98003618|fyco1; gene_id MSTRG.9067; transcript_id MSTRG.9067.2;
chr3	transdecoder	CDS	36830737	36830845	.	-	1	gene_name 98003618|fyco1; gene_id MSTRG.9067; transcript_id MSTRG.9067.3;
chr3	transdecoder	CDS	36830737	36830845	.	-	1	gene_name 98003618|fyco1; gene_id MSTRG.9067; transcript_id MSTRG.9067.4;
chr3	transdecoder	exon	36830737	36830845	.	-	.	gene_name 98003618|fyco1; gene_id MSTRG.9067; transcript_id MSTRG.9067.1;
chr3	transdecoder	exon	36830737	36830845	.	-	.	gene_name 98003618|fyco1; gene_id MSTRG.9067; transcript_id MSTRG.9067.2;
chr3	transdecoder	exon	36830737	36830845	.	-	.	gene_name 98003618|fyco1; gene_id MSTRG.9067; transcript_id MSTRG.9067.3;
chr3	transdecoder	exon	36830737	36830845	.	-	.	gene_name 98003618|fyco1; gene_id MSTRG.9067; transcript_id MSTRG.9067.4;
chr3	transdecoder	CDS	36841372	36841508	.	-	0	gene_name 98003618|fyco1; gene_id MSTRG.9067; transcript_id MSTRG.9067.1;
chr3	transdecoder	CDS	36841372	36841508	.	-	0	gene_name 98003618|fyco1; gene_id MSTRG.9067; transcript_id MSTRG.9067.2;
chr3	transdecoder	CDS	36841372	36841508	.	-	0	gene_name 98003618|fyco1; gene_id MSTRG.9067; transcript_id MSTRG.9067.3;
chr3	transdecoder	CDS	36841372	36841508	.	-	0	gene_name 98003618|fyco1; gene_id MSTRG.9067; transcript_id MSTRG.9067.4;
chr3	transdecoder	exon	36841372	36841508	.	-	.	gene_name 98003618|fyco1; gene_id MSTRG.9067; transcript_id MSTRG.9067.1;
chr3	transdecoder	exon	36841372	36841508	.	-	.	gene_name 98003618|fyco1; gene_id MSTRG.9067; transcript_id MSTRG.9067.2;
chr3	transdecoder	exon	36841372	36841508	.	-	.	gene_name 98003618|fyco1; gene_id MSTRG.9067; transcript_id MSTRG.9067.3;
chr3	transdecoder	exon	36841372	36841508	.	-	.	gene_name 98003618|fyco1; gene_id MSTRG.9067; transcript_id MSTRG.9067.4;
chr3	transdecoder	CDS	36849592	36849663	.	-	0	gene_name 98003618|fyco1; gene_id MSTRG.9067; transcript_id MSTRG.9067.1;
chr3	transdecoder	CDS	36849592	36849663	.	-	0	gene_name 98003618|fyco1; gene_id MSTRG.9067; transcript_id MSTRG.9067.2;
chr3	transdecoder	CDS	36849592	36849663	.	-	0	gene_name 98003618|fyco1; gene_id MSTRG.9067; transcript_id MSTRG.9067.3;
chr3	transdecoder	CDS	36849592	36849663	.	-	0	gene_name 98003618|fyco1; gene_id MSTRG.9067; transcript_id MSTRG.9067.4;
chr3	transdecoder	exon	36849592	36849663	.	-	.	gene_name 98003618|fyco1; gene_id MSTRG.9067; transcript_id MSTRG.9067.1;
chr3	transdecoder	exon	36849592	36849663	.	-	.	gene_name 98003618|fyco1; gene_id MSTRG.9067; transcript_id MSTRG.9067.2;
chr3	transdecoder	exon	36849592	36849663	.	-	.	gene_name 98003618|fyco1; gene_id MSTRG.9067; transcript_id MSTRG.9067.3;
chr3	transdecoder	exon	36849592	36849663	.	-	.	gene_name 98003618|fyco1; gene_id MSTRG.9067; transcript_id MSTRG.9067.4;
chr3	transdecoder	CDS	36854806	36854866	.	-	1	gene_name 98003618|fyco1; gene_id MSTRG.9067; transcript_id MSTRG.9067.1;
chr3	transdecoder	CDS	36854806	36854866	.	-	1	gene_name 98003618|fyco1; gene_id MSTRG.9067; transcript_id MSTRG.9067.2;
chr3	transdecoder	CDS	36854806	36854866	.	-	1	gene_name 98003618|fyco1; gene_id MSTRG.9067; transcript_id MSTRG.9067.3;
chr3	transdecoder	CDS	36854806	36854866	.	-	1	gene_name 98003618|fyco1; gene_id MSTRG.9067; transcript_id MSTRG.9067.4;
chr3	transdecoder	exon	36854806	36854866	.	-	.	gene_name 98003618|fyco1; gene_id MSTRG.9067; transcript_id MSTRG.9067.1;
chr3	transdecoder	exon	36854806	36854866	.	-	.	gene_name 98003618|fyco1; gene_id MSTRG.9067; transcript_id MSTRG.9067.2;
chr3	transdecoder	exon	36854806	36854866	.	-	.	gene_name 98003618|fyco1; gene_id MSTRG.9067; transcript_id MSTRG.9067.3;
chr3	transdecoder	exon	36854806	36854866	.	-	.	gene_name 98003618|fyco1; gene_id MSTRG.9067; transcript_id MSTRG.9067.4;
chr3	transdecoder	CDS	36857476	36857528	.	-	0	gene_name 98003618|fyco1; gene_id MSTRG.9067; transcript_id MSTRG.9067.1;
chr3	transdecoder	CDS	36857476	36857528	.	-	0	gene_name 98003618|fyco1; gene_id MSTRG.9067; transcript_id MSTRG.9067.2;
chr3	transdecoder	CDS	36857476	36857528	.	-	0	gene_name 98003618|fyco1; gene_id MSTRG.9067; transcript_id MSTRG.9067.3;
chr3	transdecoder	CDS	36857476	36857528	.	-	0	gene_name 98003618|fyco1; gene_id MSTRG.9067; transcript_id MSTRG.9067.4;
chr3	transdecoder	exon	36857476	36857528	.	-	.	gene_name 98003618|fyco1; gene_id MSTRG.9067; transcript_id MSTRG.9067.1;
chr3	transdecoder	exon	36857476	36857528	.	-	.	gene_name 98003618|fyco1; gene_id MSTRG.9067; transcript_id MSTRG.9067.2;
chr3	transdecoder	exon	36857476	36857528	.	-	.	gene_name 98003618|fyco1; gene_id MSTRG.9067; transcript_id MSTRG.9067.3;
chr3	transdecoder	exon	36857476	36857528	.	-	.	gene_name 98003618|fyco1; gene_id MSTRG.9067; transcript_id MSTRG.9067.4;
chr3	transdecoder	CDS	36857568	36857603	.	-	0	gene_name 98003618|fyco1; gene_id MSTRG.9067; transcript_id MSTRG.9067.1;
chr3	transdecoder	CDS	36857568	36857603	.	-	0	gene_name 98003618|fyco1; gene_id MSTRG.9067; transcript_id MSTRG.9067.2;
chr3	transdecoder	CDS	36857568	36857603	.	-	0	gene_name 98003618|fyco1; gene_id MSTRG.9067; transcript_id MSTRG.9067.3;
chr3	transdecoder	CDS	36857568	36857603	.	-	0	gene_name 98003618|fyco1; gene_id MSTRG.9067; transcript_id MSTRG.9067.4;
chr3	transdecoder	exon	36857568	36857603	.	-	.	gene_name 98003618|fyco1; gene_id MSTRG.9067; transcript_id MSTRG.9067.1;
chr3	transdecoder	exon	36857568	36857603	.	-	.	gene_name 98003618|fyco1; gene_id MSTRG.9067; transcript_id MSTRG.9067.2;
chr3	transdecoder	exon	36857568	36857603	.	-	.	gene_name 98003618|fyco1; gene_id MSTRG.9067; transcript_id MSTRG.9067.3;
chr3	transdecoder	exon	36857568	36857603	.	-	.	gene_name 98003618|fyco1; gene_id MSTRG.9067; transcript_id MSTRG.9067.4;
chr3	transdecoder	CDS	36857648	36857696	.	-	1	gene_name 98003618|fyco1; gene_id MSTRG.9067; transcript_id MSTRG.9067.4;
chr3	transdecoder	exon	36857648	36857696	.	-	.	gene_name 98003618|fyco1; gene_id MSTRG.9067; transcript_id MSTRG.9067.4;
chr3	transdecoder	CDS	36857648	36857706	.	-	2	gene_name 98003618|fyco1; gene_id MSTRG.9067; transcript_id MSTRG.9067.1;
chr3	transdecoder	CDS	36857648	36857706	.	-	2	gene_name 98003618|fyco1; gene_id MSTRG.9067; transcript_id MSTRG.9067.2;
chr3	transdecoder	CDS	36857648	36857706	.	-	2	gene_name 98003618|fyco1; gene_id MSTRG.9067; transcript_id MSTRG.9067.3;
chr3	transdecoder	exon	36857648	36857706	.	-	.	gene_name 98003618|fyco1; gene_id MSTRG.9067; transcript_id MSTRG.9067.1;
chr3	transdecoder	exon	36857648	36857706	.	-	.	gene_name 98003618|fyco1; gene_id MSTRG.9067; transcript_id MSTRG.9067.2;
chr3	transdecoder	exon	36857648	36857706	.	-	.	gene_name 98003618|fyco1; gene_id MSTRG.9067; transcript_id MSTRG.9067.3;
chr3	transdecoder	CDS	36858238	36858286	.	-	0	gene_name 98003618|fyco1; gene_id MSTRG.9067; transcript_id MSTRG.9067.1;
chr3	transdecoder	CDS	36858238	36858286	.	-	0	gene_name 98003618|fyco1; gene_id MSTRG.9067; transcript_id MSTRG.9067.2;
chr3	transdecoder	CDS	36858238	36858286	.	-	0	gene_name 98003618|fyco1; gene_id MSTRG.9067; transcript_id MSTRG.9067.3;
chr3	transdecoder	exon	36858238	36858286	.	-	.	gene_name 98003618|fyco1; gene_id MSTRG.9067; transcript_id MSTRG.9067.1;
chr3	transdecoder	exon	36858238	36858286	.	-	.	gene_name 98003618|fyco1; gene_id MSTRG.9067; transcript_id MSTRG.9067.2;
chr3	transdecoder	exon	36858238	36858286	.	-	.	gene_name 98003618|fyco1; gene_id MSTRG.9067; transcript_id MSTRG.9067.3;
chr3	transdecoder	CDS	36859322	36859429	.	-	0	gene_name 98003618|fyco1; gene_id MSTRG.9067; transcript_id MSTRG.9067.1;
chr3	transdecoder	CDS	36859322	36859429	.	-	0	gene_name 98003618|fyco1; gene_id MSTRG.9067; transcript_id MSTRG.9067.2;
chr3	transdecoder	CDS	36859322	36859429	.	-	0	gene_name 98003618|fyco1; gene_id MSTRG.9067; transcript_id MSTRG.9067.3;
chr3	transdecoder	exon	36859322	36859429	.	-	.	gene_name 98003618|fyco1; gene_id MSTRG.9067; transcript_id MSTRG.9067.1;
chr3	transdecoder	exon	36859322	36859429	.	-	.	gene_name 98003618|fyco1; gene_id MSTRG.9067; transcript_id MSTRG.9067.2;
chr3	transdecoder	exon	36859322	36859429	.	-	.	gene_name 98003618|fyco1; gene_id MSTRG.9067; transcript_id MSTRG.9067.3;
chr3	transdecoder	CDS	36859365	36859429	.	-	0	gene_name 98003618|fyco1; gene_id MSTRG.9067; transcript_id MSTRG.9067.4;
chr3	transdecoder	exon	36859365	36859429	.	-	.	gene_name 98003618|fyco1; gene_id MSTRG.9067; transcript_id MSTRG.9067.4;
chr3	transdecoder	CDS	36859476	36859527	.	-	1	gene_name 98003618|fyco1; gene_id MSTRG.9067; transcript_id MSTRG.9067.1;
chr3	transdecoder	CDS	36859476	36859527	.	-	1	gene_name 98003618|fyco1; gene_id MSTRG.9067; transcript_id MSTRG.9067.2;
chr3	transdecoder	CDS	36859476	36859527	.	-	1	gene_name 98003618|fyco1; gene_id MSTRG.9067; transcript_id MSTRG.9067.3;
chr3	transdecoder	CDS	36859476	36859527	.	-	1	gene_name 98003618|fyco1; gene_id MSTRG.9067; transcript_id MSTRG.9067.4;
chr3	transdecoder	exon	36859476	36859527	.	-	.	gene_name 98003618|fyco1; gene_id MSTRG.9067; transcript_id MSTRG.9067.1;
chr3	transdecoder	exon	36859476	36859527	.	-	.	gene_name 98003618|fyco1; gene_id MSTRG.9067; transcript_id MSTRG.9067.2;
chr3	transdecoder	exon	36859476	36859527	.	-	.	gene_name 98003618|fyco1; gene_id MSTRG.9067; transcript_id MSTRG.9067.3;
chr3	transdecoder	exon	36859476	36859527	.	-	.	gene_name 98003618|fyco1; gene_id MSTRG.9067; transcript_id MSTRG.9067.4;
chr3	transdecoder	CDS	36859570	36859651	.	-	2	gene_name 98003618|fyco1; gene_id MSTRG.9067; transcript_id MSTRG.9067.1;
chr3	transdecoder	CDS	36859570	36859651	.	-	2	gene_name 98003618|fyco1; gene_id MSTRG.9067; transcript_id MSTRG.9067.2;
chr3	transdecoder	CDS	36859570	36859651	.	-	2	gene_name 98003618|fyco1; gene_id MSTRG.9067; transcript_id MSTRG.9067.3;
chr3	transdecoder	CDS	36859570	36859651	.	-	2	gene_name 98003618|fyco1; gene_id MSTRG.9067; transcript_id MSTRG.9067.4;
chr3	transdecoder	exon	36859570	36859651	.	-	.	gene_name 98003618|fyco1; gene_id MSTRG.9067; transcript_id MSTRG.9067.1;
chr3	transdecoder	exon	36859570	36859651	.	-	.	gene_name 98003618|fyco1; gene_id MSTRG.9067; transcript_id MSTRG.9067.2;
chr3	transdecoder	exon	36859570	36859651	.	-	.	gene_name 98003618|fyco1; gene_id MSTRG.9067; transcript_id MSTRG.9067.3;
chr3	transdecoder	exon	36859570	36859651	.	-	.	gene_name 98003618|fyco1; gene_id MSTRG.9067; transcript_id MSTRG.9067.4;
chr3	transdecoder	CDS	36864521	36864667	.	-	2	gene_name 98003618|fyco1; gene_id MSTRG.9067; transcript_id MSTRG.9067.1;
chr3	transdecoder	CDS	36864521	36864667	.	-	2	gene_name 98003618|fyco1; gene_id MSTRG.9067; transcript_id MSTRG.9067.2;
chr3	transdecoder	CDS	36864521	36864667	.	-	2	gene_name 98003618|fyco1; gene_id MSTRG.9067; transcript_id MSTRG.9067.3;
chr3	transdecoder	CDS	36864521	36864667	.	-	2	gene_name 98003618|fyco1; gene_id MSTRG.9067; transcript_id MSTRG.9067.4;
chr3	transdecoder	exon	36864521	36864667	.	-	.	gene_name 98003618|fyco1; gene_id MSTRG.9067; transcript_id MSTRG.9067.1;
chr3	transdecoder	exon	36864521	36864667	.	-	.	gene_name 98003618|fyco1; gene_id MSTRG.9067; transcript_id MSTRG.9067.2;
chr3	transdecoder	exon	36864521	36864667	.	-	.	gene_name 98003618|fyco1; gene_id MSTRG.9067; transcript_id MSTRG.9067.3;
chr3	transdecoder	exon	36864521	36864667	.	-	.	gene_name 98003618|fyco1; gene_id MSTRG.9067; transcript_id MSTRG.9067.4;
chr3	transdecoder	CDS	36867037	36867067	.	-	0	gene_name 98003618|fyco1; gene_id MSTRG.9067; transcript_id MSTRG.9067.1;
chr3	transdecoder	CDS	36867037	36867067	.	-	0	gene_name 98003618|fyco1; gene_id MSTRG.9067; transcript_id MSTRG.9067.2;
chr3	transdecoder	CDS	36867037	36867067	.	-	0	gene_name 98003618|fyco1; gene_id MSTRG.9067; transcript_id MSTRG.9067.3;
chr3	transdecoder	CDS	36867037	36867085	.	-	0	gene_name 98003618|fyco1; gene_id MSTRG.9067; transcript_id MSTRG.9067.4;
chr3	transdecoder	exon	36867037	36867086	.	-	.	gene_name 98003618|fyco1; gene_id MSTRG.9067; transcript_id MSTRG.9067.2;
chr3	transdecoder	exon	36867037	36867086	.	-	.	gene_name 98003618|fyco1; gene_id MSTRG.9067; transcript_id MSTRG.9067.3;
chr3	transdecoder	exon	36867037	36867086	.	-	.	gene_name 98003618|fyco1; gene_id MSTRG.9067; transcript_id MSTRG.9067.4;
chr3	transdecoder	exon	36867037	36867090	.	-	.	gene_name 98003618|fyco1; gene_id MSTRG.9067; transcript_id MSTRG.9067.1;
chr3	transdecoder	five_prime_utr	36867068	36867086	.	-	.	gene_name 98003618|fyco1; gene_id MSTRG.9067; transcript_id MSTRG.9067.2;
chr3	transdecoder	five_prime_utr	36867068	36867086	.	-	.	gene_name 98003618|fyco1; gene_id MSTRG.9067; transcript_id MSTRG.9067.3;
chr3	transdecoder	five_prime_utr	36867068	36867090	.	-	.	gene_name 98003618|fyco1; gene_id MSTRG.9067; transcript_id MSTRG.9067.1;
chr3	transdecoder	five_prime_utr	36867086	36867086	.	-	.	gene_name 98003618|fyco1; gene_id MSTRG.9067; transcript_id MSTRG.9067.4;
chr3	transdecoder	exon	36867778	36867811	.	-	.	gene_name 98003618|fyco1; gene_id MSTRG.9067; transcript_id MSTRG.9067.2;
chr3	transdecoder	five_prime_utr	36867778	36867811	.	-	.	gene_name 98003618|fyco1; gene_id MSTRG.9067; transcript_id MSTRG.9067.2;
chr3	transdecoder	exon	36874243	36874253	.	-	.	gene_name 98003618|fyco1; gene_id MSTRG.9067; transcript_id MSTRG.9067.1;
chr3	transdecoder	five_prime_utr	36874243	36874253	.	-	.	gene_name 98003618|fyco1; gene_id MSTRG.9067; transcript_id MSTRG.9067.1;
chr3	transdecoder	exon	36881159	36881172	.	-	.	gene_name 98003618|fyco1; gene_id MSTRG.9067; transcript_id MSTRG.9067.3;
chr3	transdecoder	five_prime_utr	36881159	36881172	.	-	.	gene_name 98003618|fyco1; gene_id MSTRG.9067; transcript_id MSTRG.9067.3;
chr3	transdecoder	three_prime_utr	36908589	36908678	.	-	.	gene_name 98001556|ks6c1; gene_id MSTRG.9068; transcript_id MSTRG.9068.1;
chr3	transdecoder	exon	36908589	36908740	.	-	.	gene_name 98001556|ks6c1; gene_id MSTRG.9068; transcript_id MSTRG.9068.1;
chr3	transdecoder	gene	36908589	36951783	.	-	.	gene_name 98001556|ks6c1; gene_id MSTRG.9068; transcript_id NA; gene_biotype protein_coding; Info ORF type:5prime_partial (+),score=149.53,sp|Q96S38|KS6C1_HUMAN|30.000|8.10e-46; ref_name 98001556|ks6c1; class_code m; inherit_ref TRUE;
chr3	transdecoder	transcript	36908589	36951783	.	-	.	gene_name 98001556|ks6c1; gene_id MSTRG.9068; transcript_id MSTRG.9068.1; gene_biotype protein_coding; Info ORF type:5prime_partial (+),score=149.53,sp|Q96S38|KS6C1_HUMAN|30.000|8.10e-46; ref_name 98001556|ks6c1; class_code m; inherit_ref TRUE;
chr3	transdecoder	CDS	36908679	36908740	.	-	2	gene_name 98001556|ks6c1; gene_id MSTRG.9068; transcript_id MSTRG.9068.1;
chr3	transdecoder	CDS	36909515	36909635	.	-	0	gene_name 98001556|ks6c1; gene_id MSTRG.9068; transcript_id MSTRG.9068.1;
chr3	transdecoder	exon	36909515	36909635	.	-	.	gene_name 98001556|ks6c1; gene_id MSTRG.9068; transcript_id MSTRG.9068.1;
chr3	transdecoder	CDS	36913039	36913204	.	-	1	gene_name 98001556|ks6c1; gene_id MSTRG.9068; transcript_id MSTRG.9068.1;
chr3	transdecoder	exon	36913039	36913204	.	-	.	gene_name 98001556|ks6c1; gene_id MSTRG.9068; transcript_id MSTRG.9068.1;
chr3	transdecoder	CDS	36914450	36914738	.	-	2	gene_name 98001556|ks6c1; gene_id MSTRG.9068; transcript_id MSTRG.9068.1;
chr3	transdecoder	exon	36914450	36914738	.	-	.	gene_name 98001556|ks6c1; gene_id MSTRG.9068; transcript_id MSTRG.9068.1;
chr3	transdecoder	CDS	36915479	36915727	.	-	2	gene_name 98001556|ks6c1; gene_id MSTRG.9068; transcript_id MSTRG.9068.1;
chr3	transdecoder	exon	36915479	36915727	.	-	.	gene_name 98001556|ks6c1; gene_id MSTRG.9068; transcript_id MSTRG.9068.1;
chr3	transdecoder	CDS	36916025	36916321	.	-	2	gene_name 98001556|ks6c1; gene_id MSTRG.9068; transcript_id MSTRG.9068.1;
chr3	transdecoder	exon	36916025	36916321	.	-	.	gene_name 98001556|ks6c1; gene_id MSTRG.9068; transcript_id MSTRG.9068.1;
chr3	transdecoder	CDS	36917044	36917326	.	-	0	gene_name 98001556|ks6c1; gene_id MSTRG.9068; transcript_id MSTRG.9068.1;
chr3	transdecoder	exon	36917044	36917326	.	-	.	gene_name 98001556|ks6c1; gene_id MSTRG.9068; transcript_id MSTRG.9068.1;
chr3	transdecoder	CDS	36920055	36920251	.	-	2	gene_name 98001556|ks6c1; gene_id MSTRG.9068; transcript_id MSTRG.9068.1;
chr3	transdecoder	exon	36920055	36920251	.	-	.	gene_name 98001556|ks6c1; gene_id MSTRG.9068; transcript_id MSTRG.9068.1;
chr3	transdecoder	CDS	36921298	36921540	.	-	2	gene_name 98001556|ks6c1; gene_id MSTRG.9068; transcript_id MSTRG.9068.1;
chr3	transdecoder	exon	36921298	36921540	.	-	.	gene_name 98001556|ks6c1; gene_id MSTRG.9068; transcript_id MSTRG.9068.1;
chr3	transdecoder	CDS	36925399	36925576	.	-	0	gene_name 98001556|ks6c1; gene_id MSTRG.9068; transcript_id MSTRG.9068.1;
chr3	transdecoder	exon	36925399	36925576	.	-	.	gene_name 98001556|ks6c1; gene_id MSTRG.9068; transcript_id MSTRG.9068.1;
chr3	transdecoder	CDS	36928722	36928874	.	-	0	gene_name 98001556|ks6c1; gene_id MSTRG.9068; transcript_id MSTRG.9068.1;
chr3	transdecoder	exon	36928722	36928874	.	-	.	gene_name 98001556|ks6c1; gene_id MSTRG.9068; transcript_id MSTRG.9068.1;
chr3	transdecoder	CDS	36936999	36937114	.	-	2	gene_name 98001556|ks6c1; gene_id MSTRG.9068; transcript_id MSTRG.9068.1;
chr3	transdecoder	exon	36936999	36937114	.	-	.	gene_name 98001556|ks6c1; gene_id MSTRG.9068; transcript_id MSTRG.9068.1;
chr3	transdecoder	CDS	36944684	36944801	.	-	0	gene_name 98001556|ks6c1; gene_id MSTRG.9068; transcript_id MSTRG.9068.1;
chr3	transdecoder	exon	36944684	36944801	.	-	.	gene_name 98001556|ks6c1; gene_id MSTRG.9068; transcript_id MSTRG.9068.1;
chr3	transdecoder	CDS	36944839	36944877	.	-	0	gene_name 98001556|ks6c1; gene_id MSTRG.9068; transcript_id MSTRG.9068.1;
chr3	transdecoder	exon	36944839	36944877	.	-	.	gene_name 98001556|ks6c1; gene_id MSTRG.9068; transcript_id MSTRG.9068.1;
chr3	transdecoder	CDS	36950366	36950481	.	-	2	gene_name 98001556|ks6c1; gene_id MSTRG.9068; transcript_id MSTRG.9068.1;
chr3	transdecoder	exon	36950366	36950481	.	-	.	gene_name 98001556|ks6c1; gene_id MSTRG.9068; transcript_id MSTRG.9068.1;
chr3	transdecoder	CDS	36951694	36951781	.	-	0	gene_name 98001556|ks6c1; gene_id MSTRG.9068; transcript_id MSTRG.9068.1;
chr3	transdecoder	exon	36951694	36951783	.	-	.	gene_name 98001556|ks6c1; gene_id MSTRG.9068; transcript_id MSTRG.9068.1;
chr3	StringTie	exon	36954114	36954143	.	-	.	gene_name 98304499|unknown-16351; gene_id MSTRG.9069; transcript_id MSTRG.9069.1;
chr3	StringTie	transcript	36954114	36954849	.	-	.	gene_name 98304499|unknown-16351; gene_id MSTRG.9069; transcript_id MSTRG.9069.1; gene_biotype non-coding; Info NA; ref_name -; class_code u; inherit_ref FALSE;
chr3	StringTie	exon	36954528	36954892	.	+	.	gene_name 98304500|unknown-16352; gene_id MSTRG.9070; transcript_id MSTRG.9070.1;
chr3	StringTie	transcript	36954528	36955948	.	+	.	gene_name 98304500|unknown-16352; gene_id MSTRG.9070; transcript_id MSTRG.9070.1; gene_biotype non-coding; Info NA; ref_name -; class_code u; inherit_ref FALSE;
chr3	StringTie	exon	36954540	36954849	.	-	.	gene_name 98304499|unknown-16351; gene_id MSTRG.9069; transcript_id MSTRG.9069.1;
chr3	StringTie	exon	36955918	36955948	.	+	.	gene_name 98304500|unknown-16352; gene_id MSTRG.9070; transcript_id MSTRG.9070.1;
chr3	transdecoder	three_prime_utr	36959058	36959689	.	-	.	gene_name 98006094|zn155; gene_id MSTRG.9071; transcript_id MSTRG.9071.1;
chr3	transdecoder	exon	36959058	36960112	.	-	.	gene_name 98006094|zn155; gene_id MSTRG.9071; transcript_id MSTRG.9071.1;
chr3	transdecoder	gene	36959058	36975586	.	-	.	gene_name 98006094|zn155; gene_id MSTRG.9071; transcript_id NA; gene_biotype protein_coding; Info ORF type:complete (+),score=85.06,sp|Q12901|ZN155_HUMAN|32.877|1.80e-11; ref_name 98006094|zn155; class_code =; inherit_ref TRUE;
chr3	transdecoder	transcript	36959058	36975586	.	-	.	gene_name 98006094|zn155; gene_id MSTRG.9071; transcript_id MSTRG.9071.1; gene_biotype protein_coding; Info ORF type:complete (+),score=85.06,sp|Q12901|ZN155_HUMAN|32.877|1.80e-11; ref_name 98006094|zn155; class_code =; inherit_ref TRUE;
chr3	transdecoder	CDS	36959690	36960112	.	-	0	gene_name 98006094|zn155; gene_id MSTRG.9071; transcript_id MSTRG.9071.1;
chr3	transdecoder	CDS	36960671	36960879	.	-	2	gene_name 98006094|zn155; gene_id MSTRG.9071; transcript_id MSTRG.9071.1;
chr3	transdecoder	exon	36960671	36960879	.	-	.	gene_name 98006094|zn155; gene_id MSTRG.9071; transcript_id MSTRG.9071.1;
chr3	transdecoder	CDS	36961676	36961966	.	-	2	gene_name 98006094|zn155; gene_id MSTRG.9071; transcript_id MSTRG.9071.1;
chr3	transdecoder	exon	36961676	36961966	.	-	.	gene_name 98006094|zn155; gene_id MSTRG.9071; transcript_id MSTRG.9071.1;
chr3	transdecoder	CDS	36965816	36965873	.	-	0	gene_name 98006094|zn155; gene_id MSTRG.9071; transcript_id MSTRG.9071.1;
chr3	transdecoder	exon	36965816	36965873	.	-	.	gene_name 98006094|zn155; gene_id MSTRG.9071; transcript_id MSTRG.9071.1;
chr3	transdecoder	CDS	36975028	36975474	.	-	0	gene_name 98006094|zn155; gene_id MSTRG.9071; transcript_id MSTRG.9071.1;
chr3	transdecoder	exon	36975028	36975586	.	-	.	gene_name 98006094|zn155; gene_id MSTRG.9071; transcript_id MSTRG.9071.1;
chr3	transdecoder	five_prime_utr	36975475	36975586	.	-	.	gene_name 98006094|zn155; gene_id MSTRG.9071; transcript_id MSTRG.9071.1;
chr3	transdecoder	five_prime_utr	37103389	37106905	.	+	.	gene_name 98031119|ange2-3; gene_id MSTRG.9072; transcript_id MSTRG.9072.1;
chr3	transdecoder	five_prime_utr	37103389	37106905	.	+	.	gene_name 98031119|ange2-3; gene_id MSTRG.9072; transcript_id MSTRG.9072.2;
chr3	transdecoder	exon	37103389	37111247	.	+	.	gene_name 98031119|ange2-3; gene_id MSTRG.9072; transcript_id MSTRG.9072.2;
chr3	transdecoder	exon	37103389	37111259	.	+	.	gene_name 98031119|ange2-3; gene_id MSTRG.9072; transcript_id MSTRG.9072.1;
chr3	transdecoder	gene	37103389	37127416	.	+	.	gene_name 98031119|ange2-3; gene_id MSTRG.9072; transcript_id NA; gene_biotype protein_coding; Info ORF type:complete (+),score=27.25,sp|Q5VTE6|ANGE2_HUMAN|37.533|7.09e-67; ref_name 98031119|ange2-3; class_code j,=; inherit_ref TRUE;
chr3	transdecoder	transcript	37103389	37127416	.	+	.	gene_name 98031119|ange2-3; gene_id MSTRG.9072; transcript_id MSTRG.9072.1; gene_biotype protein_coding; Info ORF type:complete (+),score=27.25,sp|Q5VTE6|ANGE2_HUMAN|37.533|7.09e-67; ref_name 98031119|ange2-3; class_code j,=; inherit_ref TRUE;
chr3	transdecoder	transcript	37103389	37127416	.	+	.	gene_name 98031119|ange2-3; gene_id MSTRG.9072; transcript_id MSTRG.9072.2; gene_biotype protein_coding; Info ORF type:complete (+),score=27.25,sp|Q5VTE6|ANGE2_HUMAN|37.533|7.09e-67; ref_name 98031119|ange2-3; class_code j,=; inherit_ref TRUE;
chr3	transdecoder	exon	37103504	37103593	.	+	.	gene_name 98031119|ange2-3; gene_id MSTRG.9072; transcript_id MSTRG.9072.3;
chr3	transdecoder	five_prime_utr	37103504	37103593	.	+	.	gene_name 98031119|ange2-3; gene_id MSTRG.9072; transcript_id MSTRG.9072.3;
chr3	transdecoder	transcript	37103504	37127416	.	+	.	gene_name 98031119|ange2-3; gene_id MSTRG.9072; transcript_id MSTRG.9072.3; gene_biotype protein_coding; Info ORF type:complete (+),score=27.25,sp|Q5VTE6|ANGE2_HUMAN|37.533|7.09e-67; ref_name 98031119|ange2-3; class_code j,=; inherit_ref TRUE;
chr3	StringTie	exon	37104321	37104918	.	-	.	gene_name 98304501|unknown-16353; gene_id MSTRG.9073; transcript_id MSTRG.9073.1;
chr3	StringTie	transcript	37104321	37109729	.	-	.	gene_name 98304501|unknown-16353; gene_id MSTRG.9073; transcript_id MSTRG.9073.1; gene_biotype protein_coding_antisense; Info NA; ref_name -; class_code u; inherit_ref FALSE;
chr3	StringTie	exon	37104978	37109729	.	-	.	gene_name 98304501|unknown-16353; gene_id MSTRG.9073; transcript_id MSTRG.9073.1;
chr3	transdecoder	CDS	37106906	37107235	.	+	0	gene_name 98031119|ange2-3; gene_id MSTRG.9072; transcript_id MSTRG.9072.1;
chr3	transdecoder	CDS	37106906	37107235	.	+	0	gene_name 98031119|ange2-3; gene_id MSTRG.9072; transcript_id MSTRG.9072.2;
chr3	transdecoder	CDS	37107470	37107934	.	+	0	gene_name 98031119|ange2-3; gene_id MSTRG.9072; transcript_id MSTRG.9072.1;
chr3	transdecoder	CDS	37107470	37107934	.	+	0	gene_name 98031119|ange2-3; gene_id MSTRG.9072; transcript_id MSTRG.9072.2;
chr3	transdecoder	exon	37110568	37111259	.	+	.	gene_name 98031119|ange2-3; gene_id MSTRG.9072; transcript_id MSTRG.9072.4;
chr3	transdecoder	five_prime_utr	37110568	37111259	.	+	.	gene_name 98031119|ange2-3; gene_id MSTRG.9072; transcript_id MSTRG.9072.4;
chr3	transdecoder	transcript	37110568	37127416	.	+	.	gene_name 98031119|ange2-3; gene_id MSTRG.9072; transcript_id MSTRG.9072.4; gene_biotype protein_coding; Info ORF type:complete (+),score=27.25,sp|Q5VTE6|ANGE2_HUMAN|37.533|7.09e-67; ref_name 98031119|ange2-3; class_code j,=; inherit_ref TRUE;
chr3	transdecoder	exon	37111108	37111247	.	+	.	gene_name 98031119|ange2-3; gene_id MSTRG.9072; transcript_id MSTRG.9072.3;
chr3	transdecoder	five_prime_utr	37111108	37111247	.	+	.	gene_name 98031119|ange2-3; gene_id MSTRG.9072; transcript_id MSTRG.9072.3;
chr3	transdecoder	exon	37118092	37118160	.	+	.	gene_name 98031119|ange2-3; gene_id MSTRG.9072; transcript_id MSTRG.9072.6;
chr3	transdecoder	five_prime_utr	37118092	37118160	.	+	.	gene_name 98031119|ange2-3; gene_id MSTRG.9072; transcript_id MSTRG.9072.6;
chr3	transdecoder	five_prime_utr	37118092	37118161	.	+	.	gene_name 98031119|ange2-3; gene_id MSTRG.9072; transcript_id MSTRG.9072.5;
chr3	transdecoder	exon	37118092	37118219	.	+	.	gene_name 98031119|ange2-3; gene_id MSTRG.9072; transcript_id MSTRG.9072.5;
chr3	transdecoder	transcript	37118092	37127416	.	+	.	gene_name 98031119|ange2-3; gene_id MSTRG.9072; transcript_id MSTRG.9072.5; gene_biotype protein_coding; Info ORF type:complete (+),score=27.25,sp|Q5VTE6|ANGE2_HUMAN|37.533|7.09e-67; ref_name 98031119|ange2-3; class_code j,=; inherit_ref TRUE;
chr3	transdecoder	transcript	37118092	37127416	.	+	.	gene_name 98031119|ange2-3; gene_id MSTRG.9072; transcript_id MSTRG.9072.6; gene_biotype protein_coding; Info ORF type:complete (+),score=27.25,sp|Q5VTE6|ANGE2_HUMAN|37.533|7.09e-67; ref_name 98031119|ange2-3; class_code j,=; inherit_ref TRUE;
chr3	transdecoder	five_prime_utr	37118143	37118161	.	+	.	gene_name 98031119|ange2-3; gene_id MSTRG.9072; transcript_id MSTRG.9072.3;
chr3	transdecoder	five_prime_utr	37118143	37118161	.	+	.	gene_name 98031119|ange2-3; gene_id MSTRG.9072; transcript_id MSTRG.9072.4;
chr3	transdecoder	exon	37118143	37118219	.	+	.	gene_name 98031119|ange2-3; gene_id MSTRG.9072; transcript_id MSTRG.9072.3;
chr3	transdecoder	exon	37118143	37118219	.	+	.	gene_name 98031119|ange2-3; gene_id MSTRG.9072; transcript_id MSTRG.9072.4;
chr3	transdecoder	CDS	37118162	37118219	.	+	0	gene_name 98031119|ange2-3; gene_id MSTRG.9072; transcript_id MSTRG.9072.3;
chr3	transdecoder	CDS	37118162	37118219	.	+	0	gene_name 98031119|ange2-3; gene_id MSTRG.9072; transcript_id MSTRG.9072.4;
chr3	transdecoder	CDS	37118162	37118219	.	+	0	gene_name 98031119|ange2-3; gene_id MSTRG.9072; transcript_id MSTRG.9072.5;
chr3	transdecoder	exon	37118182	37118219	.	+	.	gene_name 98031119|ange2-3; gene_id MSTRG.9072; transcript_id MSTRG.9072.1;
chr3	transdecoder	exon	37118182	37118219	.	+	.	gene_name 98031119|ange2-3; gene_id MSTRG.9072; transcript_id MSTRG.9072.2;
chr3	transdecoder	CDS	37118219	37118219	.	+	0	gene_name 98031119|ange2-3; gene_id MSTRG.9072; transcript_id MSTRG.9072.1;
chr3	transdecoder	CDS	37118219	37118219	.	+	0	gene_name 98031119|ange2-3; gene_id MSTRG.9072; transcript_id MSTRG.9072.2;
chr3	transdecoder	CDS	37118260	37118401	.	+	2	gene_name 98031119|ange2-3; gene_id MSTRG.9072; transcript_id MSTRG.9072.1;
chr3	transdecoder	CDS	37118260	37118401	.	+	2	gene_name 98031119|ange2-3; gene_id MSTRG.9072; transcript_id MSTRG.9072.2;
chr3	transdecoder	CDS	37118260	37118401	.	+	2	gene_name 98031119|ange2-3; gene_id MSTRG.9072; transcript_id MSTRG.9072.3;
chr3	transdecoder	CDS	37118260	37118401	.	+	2	gene_name 98031119|ange2-3; gene_id MSTRG.9072; transcript_id MSTRG.9072.4;
chr3	transdecoder	CDS	37118260	37118401	.	+	2	gene_name 98031119|ange2-3; gene_id MSTRG.9072; transcript_id MSTRG.9072.5;
chr3	transdecoder	exon	37118260	37118401	.	+	.	gene_name 98031119|ange2-3; gene_id MSTRG.9072; transcript_id MSTRG.9072.1;
chr3	transdecoder	exon	37118260	37118401	.	+	.	gene_name 98031119|ange2-3; gene_id MSTRG.9072; transcript_id MSTRG.9072.2;
chr3	transdecoder	exon	37118260	37118401	.	+	.	gene_name 98031119|ange2-3; gene_id MSTRG.9072; transcript_id MSTRG.9072.3;
chr3	transdecoder	exon	37118260	37118401	.	+	.	gene_name 98031119|ange2-3; gene_id MSTRG.9072; transcript_id MSTRG.9072.4;
chr3	transdecoder	exon	37118260	37118401	.	+	.	gene_name 98031119|ange2-3; gene_id MSTRG.9072; transcript_id MSTRG.9072.5;
chr3	transdecoder	five_prime_utr	37118342	37118357	.	+	.	gene_name 98031119|ange2-3; gene_id MSTRG.9072; transcript_id MSTRG.9072.6;
chr3	transdecoder	exon	37118342	37118401	.	+	.	gene_name 98031119|ange2-3; gene_id MSTRG.9072; transcript_id MSTRG.9072.6;
chr3	transdecoder	CDS	37118358	37118401	.	+	0	gene_name 98031119|ange2-3; gene_id MSTRG.9072; transcript_id MSTRG.9072.6;
chr3	transdecoder	CDS	37119604	37119694	.	+	1	gene_name 98031119|ange2-3; gene_id MSTRG.9072; transcript_id MSTRG.9072.1;
chr3	transdecoder	CDS	37119604	37119694	.	+	1	gene_name 98031119|ange2-3; gene_id MSTRG.9072; transcript_id MSTRG.9072.2;
chr3	transdecoder	CDS	37119604	37119694	.	+	1	gene_name 98031119|ange2-3; gene_id MSTRG.9072; transcript_id MSTRG.9072.3;
chr3	transdecoder	CDS	37119604	37119694	.	+	1	gene_name 98031119|ange2-3; gene_id MSTRG.9072; transcript_id MSTRG.9072.4;
chr3	transdecoder	CDS	37119604	37119694	.	+	1	gene_name 98031119|ange2-3; gene_id MSTRG.9072; transcript_id MSTRG.9072.5;
chr3	transdecoder	CDS	37119604	37119694	.	+	1	gene_name 98031119|ange2-3; gene_id MSTRG.9072; transcript_id MSTRG.9072.6;
chr3	transdecoder	exon	37119604	37119694	.	+	.	gene_name 98031119|ange2-3; gene_id MSTRG.9072; transcript_id MSTRG.9072.1;
chr3	transdecoder	exon	37119604	37119694	.	+	.	gene_name 98031119|ange2-3; gene_id MSTRG.9072; transcript_id MSTRG.9072.2;
chr3	transdecoder	exon	37119604	37119694	.	+	.	gene_name 98031119|ange2-3; gene_id MSTRG.9072; transcript_id MSTRG.9072.3;
chr3	transdecoder	exon	37119604	37119694	.	+	.	gene_name 98031119|ange2-3; gene_id MSTRG.9072; transcript_id MSTRG.9072.4;
chr3	transdecoder	exon	37119604	37119694	.	+	.	gene_name 98031119|ange2-3; gene_id MSTRG.9072; transcript_id MSTRG.9072.5;
chr3	transdecoder	exon	37119604	37119694	.	+	.	gene_name 98031119|ange2-3; gene_id MSTRG.9072; transcript_id MSTRG.9072.6;
chr3	transdecoder	CDS	37119738	37119924	.	+	0	gene_name 98031119|ange2-3; gene_id MSTRG.9072; transcript_id MSTRG.9072.1;
chr3	transdecoder	CDS	37119738	37119924	.	+	0	gene_name 98031119|ange2-3; gene_id MSTRG.9072; transcript_id MSTRG.9072.2;
chr3	transdecoder	CDS	37119738	37119924	.	+	0	gene_name 98031119|ange2-3; gene_id MSTRG.9072; transcript_id MSTRG.9072.3;
chr3	transdecoder	CDS	37119738	37119924	.	+	0	gene_name 98031119|ange2-3; gene_id MSTRG.9072; transcript_id MSTRG.9072.4;
chr3	transdecoder	CDS	37119738	37119924	.	+	0	gene_name 98031119|ange2-3; gene_id MSTRG.9072; transcript_id MSTRG.9072.5;
chr3	transdecoder	CDS	37119738	37119924	.	+	0	gene_name 98031119|ange2-3; gene_id MSTRG.9072; transcript_id MSTRG.9072.6;
chr3	transdecoder	exon	37119738	37119924	.	+	.	gene_name 98031119|ange2-3; gene_id MSTRG.9072; transcript_id MSTRG.9072.1;
chr3	transdecoder	exon	37119738	37119924	.	+	.	gene_name 98031119|ange2-3; gene_id MSTRG.9072; transcript_id MSTRG.9072.2;
chr3	transdecoder	exon	37119738	37119924	.	+	.	gene_name 98031119|ange2-3; gene_id MSTRG.9072; transcript_id MSTRG.9072.3;
chr3	transdecoder	exon	37119738	37119924	.	+	.	gene_name 98031119|ange2-3; gene_id MSTRG.9072; transcript_id MSTRG.9072.4;
chr3	transdecoder	exon	37119738	37119924	.	+	.	gene_name 98031119|ange2-3; gene_id MSTRG.9072; transcript_id MSTRG.9072.5;
chr3	transdecoder	exon	37119738	37119924	.	+	.	gene_name 98031119|ange2-3; gene_id MSTRG.9072; transcript_id MSTRG.9072.6;
chr3	transdecoder	CDS	37120284	37120521	.	+	2	gene_name 98031119|ange2-3; gene_id MSTRG.9072; transcript_id MSTRG.9072.1;
chr3	transdecoder	CDS	37120284	37120521	.	+	2	gene_name 98031119|ange2-3; gene_id MSTRG.9072; transcript_id MSTRG.9072.2;
chr3	transdecoder	CDS	37120284	37120521	.	+	2	gene_name 98031119|ange2-3; gene_id MSTRG.9072; transcript_id MSTRG.9072.3;
chr3	transdecoder	CDS	37120284	37120521	.	+	2	gene_name 98031119|ange2-3; gene_id MSTRG.9072; transcript_id MSTRG.9072.4;
chr3	transdecoder	CDS	37120284	37120521	.	+	2	gene_name 98031119|ange2-3; gene_id MSTRG.9072; transcript_id MSTRG.9072.5;
chr3	transdecoder	CDS	37120284	37120521	.	+	2	gene_name 98031119|ange2-3; gene_id MSTRG.9072; transcript_id MSTRG.9072.6;
chr3	transdecoder	exon	37120284	37120521	.	+	.	gene_name 98031119|ange2-3; gene_id MSTRG.9072; transcript_id MSTRG.9072.1;
chr3	transdecoder	exon	37120284	37120521	.	+	.	gene_name 98031119|ange2-3; gene_id MSTRG.9072; transcript_id MSTRG.9072.2;
chr3	transdecoder	exon	37120284	37120521	.	+	.	gene_name 98031119|ange2-3; gene_id MSTRG.9072; transcript_id MSTRG.9072.3;
chr3	transdecoder	exon	37120284	37120521	.	+	.	gene_name 98031119|ange2-3; gene_id MSTRG.9072; transcript_id MSTRG.9072.4;
chr3	transdecoder	exon	37120284	37120521	.	+	.	gene_name 98031119|ange2-3; gene_id MSTRG.9072; transcript_id MSTRG.9072.5;
chr3	transdecoder	exon	37120284	37120521	.	+	.	gene_name 98031119|ange2-3; gene_id MSTRG.9072; transcript_id MSTRG.9072.6;
chr3	transdecoder	CDS	37122872	37123023	.	+	1	gene_name 98031119|ange2-3; gene_id MSTRG.9072; transcript_id MSTRG.9072.1;
chr3	transdecoder	CDS	37122872	37123023	.	+	1	gene_name 98031119|ange2-3; gene_id MSTRG.9072; transcript_id MSTRG.9072.2;
chr3	transdecoder	CDS	37122872	37123023	.	+	1	gene_name 98031119|ange2-3; gene_id MSTRG.9072; transcript_id MSTRG.9072.3;
chr3	transdecoder	CDS	37122872	37123023	.	+	1	gene_name 98031119|ange2-3; gene_id MSTRG.9072; transcript_id MSTRG.9072.4;
chr3	transdecoder	CDS	37122872	37123023	.	+	1	gene_name 98031119|ange2-3; gene_id MSTRG.9072; transcript_id MSTRG.9072.6;
chr3	transdecoder	exon	37122872	37123023	.	+	.	gene_name 98031119|ange2-3; gene_id MSTRG.9072; transcript_id MSTRG.9072.1;
chr3	transdecoder	exon	37122872	37123023	.	+	.	gene_name 98031119|ange2-3; gene_id MSTRG.9072; transcript_id MSTRG.9072.2;
chr3	transdecoder	exon	37122872	37123023	.	+	.	gene_name 98031119|ange2-3; gene_id MSTRG.9072; transcript_id MSTRG.9072.3;
chr3	transdecoder	exon	37122872	37123023	.	+	.	gene_name 98031119|ange2-3; gene_id MSTRG.9072; transcript_id MSTRG.9072.4;
chr3	transdecoder	exon	37122872	37123023	.	+	.	gene_name 98031119|ange2-3; gene_id MSTRG.9072; transcript_id MSTRG.9072.6;
chr3	transdecoder	CDS	37124458	37124479	.	+	1	gene_name 98031119|ange2-3; gene_id MSTRG.9072; transcript_id MSTRG.9072.5;
chr3	transdecoder	CDS	37124458	37124607	.	+	2	gene_name 98031119|ange2-3; gene_id MSTRG.9072; transcript_id MSTRG.9072.1;
chr3	transdecoder	CDS	37124458	37124607	.	+	2	gene_name 98031119|ange2-3; gene_id MSTRG.9072; transcript_id MSTRG.9072.2;
chr3	transdecoder	CDS	37124458	37124607	.	+	2	gene_name 98031119|ange2-3; gene_id MSTRG.9072; transcript_id MSTRG.9072.3;
chr3	transdecoder	CDS	37124458	37124607	.	+	2	gene_name 98031119|ange2-3; gene_id MSTRG.9072; transcript_id MSTRG.9072.4;
chr3	transdecoder	CDS	37124458	37124607	.	+	2	gene_name 98031119|ange2-3; gene_id MSTRG.9072; transcript_id MSTRG.9072.6;
chr3	transdecoder	exon	37124458	37124607	.	+	.	gene_name 98031119|ange2-3; gene_id MSTRG.9072; transcript_id MSTRG.9072.1;
chr3	transdecoder	exon	37124458	37124607	.	+	.	gene_name 98031119|ange2-3; gene_id MSTRG.9072; transcript_id MSTRG.9072.2;
chr3	transdecoder	exon	37124458	37124607	.	+	.	gene_name 98031119|ange2-3; gene_id MSTRG.9072; transcript_id MSTRG.9072.3;
chr3	transdecoder	exon	37124458	37124607	.	+	.	gene_name 98031119|ange2-3; gene_id MSTRG.9072; transcript_id MSTRG.9072.4;
chr3	transdecoder	exon	37124458	37124607	.	+	.	gene_name 98031119|ange2-3; gene_id MSTRG.9072; transcript_id MSTRG.9072.5;
chr3	transdecoder	exon	37124458	37124607	.	+	.	gene_name 98031119|ange2-3; gene_id MSTRG.9072; transcript_id MSTRG.9072.6;
chr3	transdecoder	three_prime_utr	37124480	37124607	.	+	.	gene_name 98031119|ange2-3; gene_id MSTRG.9072; transcript_id MSTRG.9072.5;
chr3	transdecoder	CDS	37127186	37127331	.	+	2	gene_name 98031119|ange2-3; gene_id MSTRG.9072; transcript_id MSTRG.9072.1;
chr3	transdecoder	CDS	37127186	37127331	.	+	2	gene_name 98031119|ange2-3; gene_id MSTRG.9072; transcript_id MSTRG.9072.2;
chr3	transdecoder	CDS	37127186	37127331	.	+	2	gene_name 98031119|ange2-3; gene_id MSTRG.9072; transcript_id MSTRG.9072.3;
chr3	transdecoder	CDS	37127186	37127331	.	+	2	gene_name 98031119|ange2-3; gene_id MSTRG.9072; transcript_id MSTRG.9072.4;
chr3	transdecoder	CDS	37127186	37127331	.	+	2	gene_name 98031119|ange2-3; gene_id MSTRG.9072; transcript_id MSTRG.9072.6;
chr3	transdecoder	exon	37127186	37127416	.	+	.	gene_name 98031119|ange2-3; gene_id MSTRG.9072; transcript_id MSTRG.9072.1;
chr3	transdecoder	exon	37127186	37127416	.	+	.	gene_name 98031119|ange2-3; gene_id MSTRG.9072; transcript_id MSTRG.9072.2;
chr3	transdecoder	exon	37127186	37127416	.	+	.	gene_name 98031119|ange2-3; gene_id MSTRG.9072; transcript_id MSTRG.9072.3;
chr3	transdecoder	exon	37127186	37127416	.	+	.	gene_name 98031119|ange2-3; gene_id MSTRG.9072; transcript_id MSTRG.9072.4;
chr3	transdecoder	exon	37127186	37127416	.	+	.	gene_name 98031119|ange2-3; gene_id MSTRG.9072; transcript_id MSTRG.9072.5;
chr3	transdecoder	exon	37127186	37127416	.	+	.	gene_name 98031119|ange2-3; gene_id MSTRG.9072; transcript_id MSTRG.9072.6;
chr3	transdecoder	three_prime_utr	37127186	37127416	.	+	.	gene_name 98031119|ange2-3; gene_id MSTRG.9072; transcript_id MSTRG.9072.5;
chr3	transdecoder	three_prime_utr	37127332	37127416	.	+	.	gene_name 98031119|ange2-3; gene_id MSTRG.9072; transcript_id MSTRG.9072.1;
chr3	transdecoder	three_prime_utr	37127332	37127416	.	+	.	gene_name 98031119|ange2-3; gene_id MSTRG.9072; transcript_id MSTRG.9072.2;
chr3	transdecoder	three_prime_utr	37127332	37127416	.	+	.	gene_name 98031119|ange2-3; gene_id MSTRG.9072; transcript_id MSTRG.9072.3;
chr3	transdecoder	three_prime_utr	37127332	37127416	.	+	.	gene_name 98031119|ange2-3; gene_id MSTRG.9072; transcript_id MSTRG.9072.4;
chr3	transdecoder	three_prime_utr	37127332	37127416	.	+	.	gene_name 98031119|ange2-3; gene_id MSTRG.9072; transcript_id MSTRG.9072.6;
chr3	transdecoder	three_prime_utr	37171105	37171147	.	-	.	gene_name 98135373|gdf8; gene_id MSTRG.9074; transcript_id MSTRG.9074.1;
chr3	transdecoder	exon	37171105	37171495	.	-	.	gene_name 98135373|gdf8; gene_id MSTRG.9074; transcript_id MSTRG.9074.1;
chr3	transdecoder	gene	37171105	37177517	.	-	.	gene_name 98135373|gdf8; gene_id MSTRG.9074; transcript_id NA; gene_biotype protein_coding; Info ORF type:5prime_partial (+),score=46.27,sp|P08476|INHBA_HUMAN|31.405|8.64e-11; ref_name 98135373|gdf8; class_code =; inherit_ref TRUE;
chr3	transdecoder	transcript	37171105	37177517	.	-	.	gene_name 98135373|gdf8; gene_id MSTRG.9074; transcript_id MSTRG.9074.1; gene_biotype protein_coding; Info ORF type:5prime_partial (+),score=46.27,sp|P08476|INHBA_HUMAN|31.405|8.64e-11; ref_name 98135373|gdf8; class_code =; inherit_ref TRUE;
chr3	transdecoder	CDS	37171148	37171495	.	-	0	gene_name 98135373|gdf8; gene_id MSTRG.9074; transcript_id MSTRG.9074.1;
chr3	transdecoder	CDS	37173569	37173756	.	-	2	gene_name 98135373|gdf8; gene_id MSTRG.9074; transcript_id MSTRG.9074.1;
chr3	transdecoder	exon	37173569	37173756	.	-	.	gene_name 98135373|gdf8; gene_id MSTRG.9074; transcript_id MSTRG.9074.1;
chr3	transdecoder	CDS	37176685	37176849	.	-	2	gene_name 98135373|gdf8; gene_id MSTRG.9074; transcript_id MSTRG.9074.1;
chr3	transdecoder	exon	37176685	37176849	.	-	.	gene_name 98135373|gdf8; gene_id MSTRG.9074; transcript_id MSTRG.9074.1;
chr3	transdecoder	CDS	37177097	37177517	.	-	0	gene_name 98135373|gdf8; gene_id MSTRG.9074; transcript_id MSTRG.9074.1;
chr3	transdecoder	exon	37177097	37177517	.	-	.	gene_name 98135373|gdf8; gene_id MSTRG.9074; transcript_id MSTRG.9074.1;
chr3	transdecoder	exon	37189855	37190365	.	+	.	gene_name 98128864|unknown-3681; gene_id MSTRG.9075; transcript_id MSTRG.9075.1;
chr3	transdecoder	gene	37189855	37190365	.	+	.	gene_name 98128864|unknown-3681; gene_id MSTRG.9075; transcript_id NA; gene_biotype protein_coding; Info ORF type:5prime_partial (-),score=0.15; ref_name 98128864|unknown-3681; class_code =; inherit_ref TRUE;
chr3	transdecoder	transcript	37189855	37190365	.	+	.	gene_name 98128864|unknown-3681; gene_id MSTRG.9075; transcript_id MSTRG.9075.1; gene_biotype protein_coding; Info ORF type:5prime_partial (-),score=0.15; ref_name 98128864|unknown-3681; class_code =; inherit_ref TRUE;
chr3	transdecoder	CDS	37189857	37190177	.	+	0	gene_name 98128864|unknown-3681; gene_id MSTRG.9075; transcript_id MSTRG.9075.1;
chr3	transdecoder	three_prime_utr	37190178	37190365	.	+	.	gene_name 98128864|unknown-3681; gene_id MSTRG.9075; transcript_id MSTRG.9075.1;
chr3	transdecoder	five_prime_utr	37197252	37197561	.	+	.	gene_name 98003479|inhba-2; gene_id MSTRG.9076; transcript_id MSTRG.9076.1;
chr3	transdecoder	exon	37197252	37197886	.	+	.	gene_name 98003479|inhba-2; gene_id MSTRG.9076; transcript_id MSTRG.9076.1;
chr3	transdecoder	gene	37197252	37206073	.	+	.	gene_name 98003479|inhba-2; gene_id MSTRG.9076; transcript_id NA; gene_biotype protein_coding; Info ORF type:complete (+),score=59.71,sp|P08476|INHBA_HUMAN|31.250|3.15e-16; ref_name 98003479|inhba-2; class_code =,j; inherit_ref TRUE;
chr3	transdecoder	transcript	37197252	37206073	.	+	.	gene_name 98003479|inhba-2; gene_id MSTRG.9076; transcript_id MSTRG.9076.1; gene_biotype protein_coding; Info ORF type:complete (+),score=59.71,sp|P08476|INHBA_HUMAN|31.250|3.15e-16; ref_name 98003479|inhba-2; class_code =,j; inherit_ref TRUE;
chr3	transdecoder	five_prime_utr	37197535	37197561	.	+	.	gene_name 98003479|inhba-2; gene_id MSTRG.9076; transcript_id MSTRG.9076.2;
chr3	transdecoder	exon	37197535	37197886	.	+	.	gene_name 98003479|inhba-2; gene_id MSTRG.9076; transcript_id MSTRG.9076.2;
chr3	transdecoder	transcript	37197535	37206073	.	+	.	gene_name 98003479|inhba-2; gene_id MSTRG.9076; transcript_id MSTRG.9076.2; gene_biotype protein_coding; Info ORF type:complete (+),score=59.71,sp|P08476|INHBA_HUMAN|31.250|3.15e-16; ref_name 98003479|inhba-2; class_code =,j; inherit_ref TRUE;
chr3	transdecoder	CDS	37197562	37197886	.	+	0	gene_name 98003479|inhba-2; gene_id MSTRG.9076; transcript_id MSTRG.9076.1;
chr3	transdecoder	CDS	37197562	37197886	.	+	0	gene_name 98003479|inhba-2; gene_id MSTRG.9076; transcript_id MSTRG.9076.2;
chr3	transdecoder	CDS	37198936	37199115	.	+	2	gene_name 98003479|inhba-2; gene_id MSTRG.9076; transcript_id MSTRG.9076.1;
chr3	transdecoder	exon	37198936	37199115	.	+	.	gene_name 98003479|inhba-2; gene_id MSTRG.9076; transcript_id MSTRG.9076.1;
chr3	transdecoder	CDS	37202934	37203121	.	+	2	gene_name 98003479|inhba-2; gene_id MSTRG.9076; transcript_id MSTRG.9076.1;
chr3	transdecoder	CDS	37202934	37203121	.	+	2	gene_name 98003479|inhba-2; gene_id MSTRG.9076; transcript_id MSTRG.9076.2;
chr3	transdecoder	exon	37202934	37203121	.	+	.	gene_name 98003479|inhba-2; gene_id MSTRG.9076; transcript_id MSTRG.9076.1;
chr3	transdecoder	exon	37202934	37203121	.	+	.	gene_name 98003479|inhba-2; gene_id MSTRG.9076; transcript_id MSTRG.9076.2;
chr3	transdecoder	CDS	37205671	37206018	.	+	0	gene_name 98003479|inhba-2; gene_id MSTRG.9076; transcript_id MSTRG.9076.1;
chr3	transdecoder	CDS	37205671	37206018	.	+	0	gene_name 98003479|inhba-2; gene_id MSTRG.9076; transcript_id MSTRG.9076.2;
chr3	transdecoder	exon	37205671	37206073	.	+	.	gene_name 98003479|inhba-2; gene_id MSTRG.9076; transcript_id MSTRG.9076.1;
chr3	transdecoder	exon	37205671	37206073	.	+	.	gene_name 98003479|inhba-2; gene_id MSTRG.9076; transcript_id MSTRG.9076.2;
chr3	transdecoder	three_prime_utr	37206019	37206073	.	+	.	gene_name 98003479|inhba-2; gene_id MSTRG.9076; transcript_id MSTRG.9076.1;
chr3	transdecoder	three_prime_utr	37206019	37206073	.	+	.	gene_name 98003479|inhba-2; gene_id MSTRG.9076; transcript_id MSTRG.9076.2;
chr3	transdecoder	five_prime_utr	37244570	37244668	.	+	.	gene_name 98201761|inhba-3; gene_id MSTRG.9077; transcript_id MSTRG.9077.1;
chr3	transdecoder	exon	37244570	37244987	.	+	.	gene_name 98201761|inhba-3; gene_id MSTRG.9077; transcript_id MSTRG.9077.1;
chr3	transdecoder	gene	37244570	37253783	.	+	.	gene_name 98201761|inhba-3; gene_id MSTRG.9077; transcript_id NA; gene_biotype protein_coding; Info ORF type:complete (+),score=49.37,sp|P08476|INHBA_HUMAN|28.358|4.36e-12; ref_name 98201761|inhba-3; class_code =; inherit_ref TRUE;
chr3	transdecoder	transcript	37244570	37253783	.	+	.	gene_name 98201761|inhba-3; gene_id MSTRG.9077; transcript_id MSTRG.9077.1; gene_biotype protein_coding; Info ORF type:complete (+),score=49.37,sp|P08476|INHBA_HUMAN|28.358|4.36e-12; ref_name 98201761|inhba-3; class_code =; inherit_ref TRUE;
chr3	transdecoder	CDS	37244669	37244987	.	+	0	gene_name 98201761|inhba-3; gene_id MSTRG.9077; transcript_id MSTRG.9077.1;
chr3	transdecoder	CDS	37245919	37246098	.	+	2	gene_name 98201761|inhba-3; gene_id MSTRG.9077; transcript_id MSTRG.9077.1;
chr3	transdecoder	exon	37245919	37246098	.	+	.	gene_name 98201761|inhba-3; gene_id MSTRG.9077; transcript_id MSTRG.9077.1;
chr3	transdecoder	CDS	37249479	37249666	.	+	2	gene_name 98201761|inhba-3; gene_id MSTRG.9077; transcript_id MSTRG.9077.1;
chr3	transdecoder	exon	37249479	37249666	.	+	.	gene_name 98201761|inhba-3; gene_id MSTRG.9077; transcript_id MSTRG.9077.1;
chr3	transdecoder	CDS	37253242	37253589	.	+	0	gene_name 98201761|inhba-3; gene_id MSTRG.9077; transcript_id MSTRG.9077.1;
chr3	transdecoder	exon	37253242	37253783	.	+	.	gene_name 98201761|inhba-3; gene_id MSTRG.9077; transcript_id MSTRG.9077.1;
chr3	transdecoder	three_prime_utr	37253590	37253783	.	+	.	gene_name 98201761|inhba-3; gene_id MSTRG.9077; transcript_id MSTRG.9077.1;
chr3	transdecoder	three_prime_utr	37255518	37255788	.	-	.	gene_name 98055068|unknown-6132; gene_id MSTRG.9078; transcript_id MSTRG.9078.1;
chr3	transdecoder	exon	37255518	37256010	.	-	.	gene_name 98055068|unknown-6132; gene_id MSTRG.9078; transcript_id MSTRG.9078.1;
chr3	transdecoder	gene	37255518	37281348	.	-	.	gene_name 98055068|unknown-6132; gene_id MSTRG.9078; transcript_id NA; gene_biotype protein_coding; Info ORF type:complete (+),score=45.95; ref_name 98055068|unknown-6132; class_code k,j; inherit_ref TRUE;
chr3	transdecoder	transcript	37255518	37281348	.	-	.	gene_name 98055068|unknown-6132; gene_id MSTRG.9078; transcript_id MSTRG.9078.1; gene_biotype protein_coding; Info ORF type:complete (+),score=45.95; ref_name 98055068|unknown-6132; class_code k,j; inherit_ref TRUE;
chr3	transdecoder	three_prime_utr	37255664	37255788	.	-	.	gene_name 98055068|unknown-6132; gene_id MSTRG.9078; transcript_id MSTRG.9078.2;
chr3	transdecoder	exon	37255664	37256010	.	-	.	gene_name 98055068|unknown-6132; gene_id MSTRG.9078; transcript_id MSTRG.9078.2;
chr3	transdecoder	transcript	37255664	37262603	.	-	.	gene_name 98055068|unknown-6132; gene_id MSTRG.9078; transcript_id MSTRG.9078.2; gene_biotype protein_coding; Info ORF type:complete (+),score=45.95; ref_name 98055068|unknown-6132; class_code k,j; inherit_ref TRUE;
chr3	transdecoder	CDS	37255789	37256010	.	-	0	gene_name 98055068|unknown-6132; gene_id MSTRG.9078; transcript_id MSTRG.9078.1;
chr3	transdecoder	CDS	37255789	37256010	.	-	0	gene_name 98055068|unknown-6132; gene_id MSTRG.9078; transcript_id MSTRG.9078.2;
chr3	transdecoder	CDS	37256382	37256669	.	-	0	gene_name 98055068|unknown-6132; gene_id MSTRG.9078; transcript_id MSTRG.9078.1;
chr3	transdecoder	CDS	37256382	37256669	.	-	0	gene_name 98055068|unknown-6132; gene_id MSTRG.9078; transcript_id MSTRG.9078.2;
chr3	transdecoder	exon	37256382	37256669	.	-	.	gene_name 98055068|unknown-6132; gene_id MSTRG.9078; transcript_id MSTRG.9078.1;
chr3	transdecoder	exon	37256382	37256669	.	-	.	gene_name 98055068|unknown-6132; gene_id MSTRG.9078; transcript_id MSTRG.9078.2;
chr3	transdecoder	CDS	37256436	37256669	.	-	0	gene_name 98055068|unknown-6132; gene_id MSTRG.9078; transcript_id MSTRG.9078.3;
chr3	transdecoder	exon	37256436	37256669	.	-	.	gene_name 98055068|unknown-6132; gene_id MSTRG.9078; transcript_id MSTRG.9078.3;
chr3	transdecoder	transcript	37256436	37262603	.	-	.	gene_name 98055068|unknown-6132; gene_id MSTRG.9078; transcript_id MSTRG.9078.3; gene_biotype protein_coding; Info ORF type:complete (+),score=45.95; ref_name 98055068|unknown-6132; class_code k,j; inherit_ref TRUE;
chr3	transdecoder	CDS	37256956	37257069	.	-	0	gene_name 98055068|unknown-6132; gene_id MSTRG.9078; transcript_id MSTRG.9078.1;
chr3	transdecoder	CDS	37256956	37257069	.	-	0	gene_name 98055068|unknown-6132; gene_id MSTRG.9078; transcript_id MSTRG.9078.2;
chr3	transdecoder	CDS	37256956	37257069	.	-	0	gene_name 98055068|unknown-6132; gene_id MSTRG.9078; transcript_id MSTRG.9078.3;
chr3	transdecoder	exon	37256956	37257069	.	-	.	gene_name 98055068|unknown-6132; gene_id MSTRG.9078; transcript_id MSTRG.9078.1;
chr3	transdecoder	exon	37256956	37257069	.	-	.	gene_name 98055068|unknown-6132; gene_id MSTRG.9078; transcript_id MSTRG.9078.2;
chr3	transdecoder	exon	37256956	37257069	.	-	.	gene_name 98055068|unknown-6132; gene_id MSTRG.9078; transcript_id MSTRG.9078.3;
chr3	transdecoder	CDS	37257270	37257437	.	-	0	gene_name 98055068|unknown-6132; gene_id MSTRG.9078; transcript_id MSTRG.9078.3;
chr3	transdecoder	exon	37257270	37257437	.	-	.	gene_name 98055068|unknown-6132; gene_id MSTRG.9078; transcript_id MSTRG.9078.3;
chr3	transdecoder	CDS	37257270	37257508	.	-	2	gene_name 98055068|unknown-6132; gene_id MSTRG.9078; transcript_id MSTRG.9078.1;
chr3	transdecoder	exon	37257270	37257508	.	-	.	gene_name 98055068|unknown-6132; gene_id MSTRG.9078; transcript_id MSTRG.9078.1;
chr3	transdecoder	CDS	37257498	37257508	.	-	2	gene_name 98055068|unknown-6132; gene_id MSTRG.9078; transcript_id MSTRG.9078.3;
chr3	transdecoder	exon	37257498	37257508	.	-	.	gene_name 98055068|unknown-6132; gene_id MSTRG.9078; transcript_id MSTRG.9078.3;
chr3	transdecoder	CDS	37261730	37261783	.	-	0	gene_name 98055068|unknown-6132; gene_id MSTRG.9078; transcript_id MSTRG.9078.2;
chr3	transdecoder	CDS	37261730	37261802	.	-	0	gene_name 98055068|unknown-6132; gene_id MSTRG.9078; transcript_id MSTRG.9078.1;
chr3	transdecoder	CDS	37261730	37261802	.	-	0	gene_name 98055068|unknown-6132; gene_id MSTRG.9078; transcript_id MSTRG.9078.3;
chr3	transdecoder	exon	37261730	37262603	.	-	.	gene_name 98055068|unknown-6132; gene_id MSTRG.9078; transcript_id MSTRG.9078.2;
chr3	transdecoder	exon	37261730	37262603	.	-	.	gene_name 98055068|unknown-6132; gene_id MSTRG.9078; transcript_id MSTRG.9078.3;
chr3	transdecoder	exon	37261730	37265337	.	-	.	gene_name 98055068|unknown-6132; gene_id MSTRG.9078; transcript_id MSTRG.9078.1;
chr3	transdecoder	five_prime_utr	37261784	37262603	.	-	.	gene_name 98055068|unknown-6132; gene_id MSTRG.9078; transcript_id MSTRG.9078.2;
chr3	transdecoder	five_prime_utr	37261803	37262603	.	-	.	gene_name 98055068|unknown-6132; gene_id MSTRG.9078; transcript_id MSTRG.9078.3;
chr3	transdecoder	exon	37262825	37265337	.	-	.	gene_name 98055068|unknown-6132; gene_id MSTRG.9078; transcript_id MSTRG.9078.4;
chr3	transdecoder	three_prime_utr	37262825	37265337	.	-	.	gene_name 98055068|unknown-6132; gene_id MSTRG.9078; transcript_id MSTRG.9078.4;
chr3	transdecoder	transcript	37262825	37281348	.	-	.	gene_name 98055068|unknown-6132; gene_id MSTRG.9078; transcript_id MSTRG.9078.4; gene_biotype protein_coding; Info ORF type:complete (+),score=45.95; ref_name 98055068|unknown-6132; class_code k,j; inherit_ref TRUE;
chr3	transdecoder	CDS	37265188	37265337	.	-	0	gene_name 98055068|unknown-6132; gene_id MSTRG.9078; transcript_id MSTRG.9078.1;
chr3	transdecoder	three_prime_utr	37266849	37266987	.	-	.	gene_name 98055068|unknown-6132; gene_id MSTRG.9078; transcript_id MSTRG.9078.4;
chr3	transdecoder	CDS	37266849	37267037	.	-	0	gene_name 98055068|unknown-6132; gene_id MSTRG.9078; transcript_id MSTRG.9078.1;
chr3	transdecoder	exon	37266849	37267037	.	-	.	gene_name 98055068|unknown-6132; gene_id MSTRG.9078; transcript_id MSTRG.9078.1;
chr3	transdecoder	exon	37266849	37267037	.	-	.	gene_name 98055068|unknown-6132; gene_id MSTRG.9078; transcript_id MSTRG.9078.4;
chr3	transdecoder	CDS	37266988	37267037	.	-	2	gene_name 98055068|unknown-6132; gene_id MSTRG.9078; transcript_id MSTRG.9078.4;
chr3	transdecoder	CDS	37269415	37269523	.	-	1	gene_name 98055068|unknown-6132; gene_id MSTRG.9078; transcript_id MSTRG.9078.1;
chr3	transdecoder	exon	37269415	37269523	.	-	.	gene_name 98055068|unknown-6132; gene_id MSTRG.9078; transcript_id MSTRG.9078.1;
chr3	transdecoder	CDS	37270618	37270849	.	-	2	gene_name 98055068|unknown-6132; gene_id MSTRG.9078; transcript_id MSTRG.9078.1;
chr3	transdecoder	exon	37270618	37270849	.	-	.	gene_name 98055068|unknown-6132; gene_id MSTRG.9078; transcript_id MSTRG.9078.1;
chr3	transdecoder	CDS	37272947	37273119	.	-	1	gene_name 98055068|unknown-6132; gene_id MSTRG.9078; transcript_id MSTRG.9078.1;
chr3	transdecoder	CDS	37272947	37273119	.	-	1	gene_name 98055068|unknown-6132; gene_id MSTRG.9078; transcript_id MSTRG.9078.4;
chr3	transdecoder	exon	37272947	37273119	.	-	.	gene_name 98055068|unknown-6132; gene_id MSTRG.9078; transcript_id MSTRG.9078.1;
chr3	transdecoder	exon	37272947	37273119	.	-	.	gene_name 98055068|unknown-6132; gene_id MSTRG.9078; transcript_id MSTRG.9078.4;
chr3	transdecoder	CDS	37274117	37274187	.	-	0	gene_name 98055068|unknown-6132; gene_id MSTRG.9078; transcript_id MSTRG.9078.1;
chr3	transdecoder	CDS	37274117	37274187	.	-	0	gene_name 98055068|unknown-6132; gene_id MSTRG.9078; transcript_id MSTRG.9078.4;
chr3	transdecoder	exon	37274117	37274187	.	-	.	gene_name 98055068|unknown-6132; gene_id MSTRG.9078; transcript_id MSTRG.9078.1;
chr3	transdecoder	exon	37274117	37274187	.	-	.	gene_name 98055068|unknown-6132; gene_id MSTRG.9078; transcript_id MSTRG.9078.4;
chr3	transdecoder	CDS	37275948	37276208	.	-	0	gene_name 98055068|unknown-6132; gene_id MSTRG.9078; transcript_id MSTRG.9078.1;
chr3	transdecoder	CDS	37275948	37276208	.	-	0	gene_name 98055068|unknown-6132; gene_id MSTRG.9078; transcript_id MSTRG.9078.4;
chr3	transdecoder	exon	37275948	37276208	.	-	.	gene_name 98055068|unknown-6132; gene_id MSTRG.9078; transcript_id MSTRG.9078.1;
chr3	transdecoder	exon	37275948	37276208	.	-	.	gene_name 98055068|unknown-6132; gene_id MSTRG.9078; transcript_id MSTRG.9078.4;
chr3	transdecoder	CDS	37276253	37276304	.	-	1	gene_name 98055068|unknown-6132; gene_id MSTRG.9078; transcript_id MSTRG.9078.1;
chr3	transdecoder	CDS	37276253	37276304	.	-	1	gene_name 98055068|unknown-6132; gene_id MSTRG.9078; transcript_id MSTRG.9078.4;
chr3	transdecoder	exon	37276253	37276304	.	-	.	gene_name 98055068|unknown-6132; gene_id MSTRG.9078; transcript_id MSTRG.9078.1;
chr3	transdecoder	exon	37276253	37276304	.	-	.	gene_name 98055068|unknown-6132; gene_id MSTRG.9078; transcript_id MSTRG.9078.4;
chr3	transdecoder	CDS	37278141	37278208	.	-	0	gene_name 98055068|unknown-6132; gene_id MSTRG.9078; transcript_id MSTRG.9078.1;
chr3	transdecoder	CDS	37278141	37278208	.	-	0	gene_name 98055068|unknown-6132; gene_id MSTRG.9078; transcript_id MSTRG.9078.4;
chr3	transdecoder	exon	37278141	37278208	.	-	.	gene_name 98055068|unknown-6132; gene_id MSTRG.9078; transcript_id MSTRG.9078.1;
chr3	transdecoder	exon	37278141	37278208	.	-	.	gene_name 98055068|unknown-6132; gene_id MSTRG.9078; transcript_id MSTRG.9078.4;
chr3	transdecoder	CDS	37279768	37280013	.	-	0	gene_name 98055068|unknown-6132; gene_id MSTRG.9078; transcript_id MSTRG.9078.1;
chr3	transdecoder	CDS	37279768	37280013	.	-	0	gene_name 98055068|unknown-6132; gene_id MSTRG.9078; transcript_id MSTRG.9078.4;
chr3	transdecoder	exon	37279768	37280013	.	-	.	gene_name 98055068|unknown-6132; gene_id MSTRG.9078; transcript_id MSTRG.9078.1;
chr3	transdecoder	exon	37279768	37280013	.	-	.	gene_name 98055068|unknown-6132; gene_id MSTRG.9078; transcript_id MSTRG.9078.4;
chr3	transdecoder	CDS	37280058	37280177	.	-	0	gene_name 98055068|unknown-6132; gene_id MSTRG.9078; transcript_id MSTRG.9078.1;
chr3	transdecoder	CDS	37280058	37280177	.	-	0	gene_name 98055068|unknown-6132; gene_id MSTRG.9078; transcript_id MSTRG.9078.4;
chr3	transdecoder	exon	37280058	37280177	.	-	.	gene_name 98055068|unknown-6132; gene_id MSTRG.9078; transcript_id MSTRG.9078.1;
chr3	transdecoder	exon	37280058	37280177	.	-	.	gene_name 98055068|unknown-6132; gene_id MSTRG.9078; transcript_id MSTRG.9078.4;
chr3	transdecoder	CDS	37281277	37281282	.	-	0	gene_name 98055068|unknown-6132; gene_id MSTRG.9078; transcript_id MSTRG.9078.1;
chr3	transdecoder	CDS	37281277	37281282	.	-	0	gene_name 98055068|unknown-6132; gene_id MSTRG.9078; transcript_id MSTRG.9078.4;
chr3	transdecoder	exon	37281277	37281348	.	-	.	gene_name 98055068|unknown-6132; gene_id MSTRG.9078; transcript_id MSTRG.9078.1;
chr3	transdecoder	exon	37281277	37281348	.	-	.	gene_name 98055068|unknown-6132; gene_id MSTRG.9078; transcript_id MSTRG.9078.4;
chr3	transdecoder	five_prime_utr	37281283	37281348	.	-	.	gene_name 98055068|unknown-6132; gene_id MSTRG.9078; transcript_id MSTRG.9078.1;
chr3	transdecoder	five_prime_utr	37281283	37281348	.	-	.	gene_name 98055068|unknown-6132; gene_id MSTRG.9078; transcript_id MSTRG.9078.4;
chr3	StringTie	exon	37371935	37372358	.	-	.	gene_name 98304502|unknown-16354; gene_id MSTRG.9079; transcript_id MSTRG.9079.1;
chr3	StringTie	transcript	37371935	37372358	.	-	.	gene_name 98304502|unknown-16354; gene_id MSTRG.9079; transcript_id MSTRG.9079.1; gene_biotype non-coding; Info NA; ref_name -; class_code u; inherit_ref FALSE;
chr3	transdecoder	five_prime_utr	37425819	37425893	.	+	.	gene_name 98002022|dram2; gene_id MSTRG.9080; transcript_id MSTRG.9080.1;
chr3	transdecoder	exon	37425819	37425973	.	+	.	gene_name 98002022|dram2; gene_id MSTRG.9080; transcript_id MSTRG.9080.1;
chr3	transdecoder	gene	37425819	37439400	.	+	.	gene_name 98002022|dram2; gene_id MSTRG.9080; transcript_id NA; gene_biotype protein_coding; Info ORF type:complete (+),score=29.84,sp|Q6UX65|DRAM2_HUMAN|28.750|2.81e-12; ref_name 98002022|dram2; class_code =,j; inherit_ref TRUE;
chr3	transdecoder	transcript	37425819	37439400	.	+	.	gene_name 98002022|dram2; gene_id MSTRG.9080; transcript_id MSTRG.9080.1; gene_biotype protein_coding; Info ORF type:complete (+),score=29.84,sp|Q6UX65|DRAM2_HUMAN|28.750|2.81e-12; ref_name 98002022|dram2; class_code =,j; inherit_ref TRUE;
chr3	transdecoder	exon	37425863	37425973	.	+	.	gene_name 98002022|dram2; gene_id MSTRG.9080; transcript_id MSTRG.9080.2;
chr3	transdecoder	five_prime_utr	37425863	37425973	.	+	.	gene_name 98002022|dram2; gene_id MSTRG.9080; transcript_id MSTRG.9080.2;
chr3	transdecoder	transcript	37425863	37439400	.	+	.	gene_name 98002022|dram2; gene_id MSTRG.9080; transcript_id MSTRG.9080.2; gene_biotype protein_coding; Info ORF type:complete (+),score=29.84,sp|Q6UX65|DRAM2_HUMAN|28.750|2.81e-12; ref_name 98002022|dram2; class_code =,j; inherit_ref TRUE;
chr3	transdecoder	CDS	37425894	37425973	.	+	0	gene_name 98002022|dram2; gene_id MSTRG.9080; transcript_id MSTRG.9080.1;
chr3	transdecoder	CDS	37435578	37435631	.	+	1	gene_name 98002022|dram2; gene_id MSTRG.9080; transcript_id MSTRG.9080.1;
chr3	transdecoder	exon	37435578	37435631	.	+	.	gene_name 98002022|dram2; gene_id MSTRG.9080; transcript_id MSTRG.9080.1;
chr3	transdecoder	CDS	37435674	37435741	.	+	1	gene_name 98002022|dram2; gene_id MSTRG.9080; transcript_id MSTRG.9080.1;
chr3	transdecoder	exon	37435674	37435741	.	+	.	gene_name 98002022|dram2; gene_id MSTRG.9080; transcript_id MSTRG.9080.1;
chr3	transdecoder	CDS	37436497	37436636	.	+	2	gene_name 98002022|dram2; gene_id MSTRG.9080; transcript_id MSTRG.9080.1;
chr3	transdecoder	exon	37436497	37436636	.	+	.	gene_name 98002022|dram2; gene_id MSTRG.9080; transcript_id MSTRG.9080.1;
chr3	transdecoder	exon	37436497	37436636	.	+	.	gene_name 98002022|dram2; gene_id MSTRG.9080; transcript_id MSTRG.9080.2;
chr3	transdecoder	five_prime_utr	37436497	37436636	.	+	.	gene_name 98002022|dram2; gene_id MSTRG.9080; transcript_id MSTRG.9080.2;
chr3	transdecoder	five_prime_utr	37437709	37437741	.	+	.	gene_name 98002022|dram2; gene_id MSTRG.9080; transcript_id MSTRG.9080.2;
chr3	transdecoder	CDS	37437709	37437886	.	+	0	gene_name 98002022|dram2; gene_id MSTRG.9080; transcript_id MSTRG.9080.1;
chr3	transdecoder	exon	37437709	37437886	.	+	.	gene_name 98002022|dram2; gene_id MSTRG.9080; transcript_id MSTRG.9080.1;
chr3	transdecoder	exon	37437709	37437886	.	+	.	gene_name 98002022|dram2; gene_id MSTRG.9080; transcript_id MSTRG.9080.2;
chr3	transdecoder	CDS	37437742	37437886	.	+	0	gene_name 98002022|dram2; gene_id MSTRG.9080; transcript_id MSTRG.9080.2;
chr3	transdecoder	CDS	37438576	37438622	.	+	2	gene_name 98002022|dram2; gene_id MSTRG.9080; transcript_id MSTRG.9080.1;
chr3	transdecoder	CDS	37438576	37438622	.	+	2	gene_name 98002022|dram2; gene_id MSTRG.9080; transcript_id MSTRG.9080.2;
chr3	transdecoder	exon	37438576	37438622	.	+	.	gene_name 98002022|dram2; gene_id MSTRG.9080; transcript_id MSTRG.9080.1;
chr3	transdecoder	exon	37438576	37438622	.	+	.	gene_name 98002022|dram2; gene_id MSTRG.9080; transcript_id MSTRG.9080.2;
chr3	transdecoder	CDS	37439108	37439314	.	+	0	gene_name 98002022|dram2; gene_id MSTRG.9080; transcript_id MSTRG.9080.1;
chr3	transdecoder	CDS	37439108	37439314	.	+	0	gene_name 98002022|dram2; gene_id MSTRG.9080; transcript_id MSTRG.9080.2;
chr3	transdecoder	exon	37439108	37439400	.	+	.	gene_name 98002022|dram2; gene_id MSTRG.9080; transcript_id MSTRG.9080.1;
chr3	transdecoder	exon	37439108	37439400	.	+	.	gene_name 98002022|dram2; gene_id MSTRG.9080; transcript_id MSTRG.9080.2;
chr3	transdecoder	three_prime_utr	37439315	37439400	.	+	.	gene_name 98002022|dram2; gene_id MSTRG.9080; transcript_id MSTRG.9080.1;
chr3	transdecoder	three_prime_utr	37439315	37439400	.	+	.	gene_name 98002022|dram2; gene_id MSTRG.9080; transcript_id MSTRG.9080.2;
chr3	transdecoder	three_prime_utr	37449245	37449433	.	-	.	gene_name 98052150|rhg39; gene_id MSTRG.9081; transcript_id MSTRG.9081.1;
chr3	transdecoder	three_prime_utr	37449245	37449433	.	-	.	gene_name 98052150|rhg39; gene_id MSTRG.9081; transcript_id MSTRG.9081.2;
chr3	transdecoder	three_prime_utr	37449245	37449433	.	-	.	gene_name 98052150|rhg39; gene_id MSTRG.9081; transcript_id MSTRG.9081.3;
chr3	transdecoder	exon	37449245	37449646	.	-	.	gene_name 98052150|rhg39; gene_id MSTRG.9081; transcript_id MSTRG.9081.1;
chr3	transdecoder	exon	37449245	37449646	.	-	.	gene_name 98052150|rhg39; gene_id MSTRG.9081; transcript_id MSTRG.9081.2;
chr3	transdecoder	exon	37449245	37449646	.	-	.	gene_name 98052150|rhg39; gene_id MSTRG.9081; transcript_id MSTRG.9081.3;
chr3	transdecoder	transcript	37449245	37510970	.	-	.	gene_name 98052150|rhg39; gene_id MSTRG.9081; transcript_id MSTRG.9081.2; gene_biotype protein_coding; Info ORF type:complete (+),score=129.70,sp|Q9C0H5|RHG39_HUMAN|39.401|1.28e-101; ref_name 98052150|rhg39; class_code j,k,m; inherit_ref TRUE;
chr3	transdecoder	transcript	37449245	37510970	.	-	.	gene_name 98052150|rhg39; gene_id MSTRG.9081; transcript_id MSTRG.9081.3; gene_biotype protein_coding; Info ORF type:complete (+),score=129.70,sp|Q9C0H5|RHG39_HUMAN|39.401|1.28e-101; ref_name 98052150|rhg39; class_code j,k,m; inherit_ref TRUE;
chr3	transdecoder	gene	37449245	37597086	.	-	.	gene_name 98052150|rhg39; gene_id MSTRG.9081; transcript_id NA; gene_biotype protein_coding; Info ORF type:complete (+),score=129.70,sp|Q9C0H5|RHG39_HUMAN|39.401|1.28e-101; ref_name 98052150|rhg39; class_code j,k,m; inherit_ref TRUE;
chr3	transdecoder	transcript	37449245	37597086	.	-	.	gene_name 98052150|rhg39; gene_id MSTRG.9081; transcript_id MSTRG.9081.1; gene_biotype protein_coding; Info ORF type:complete (+),score=129.70,sp|Q9C0H5|RHG39_HUMAN|39.401|1.28e-101; ref_name 98052150|rhg39; class_code j,k,m; inherit_ref TRUE;
chr3	transdecoder	three_prime_utr	37449265	37449433	.	-	.	gene_name 98052150|rhg39; gene_id MSTRG.9081; transcript_id MSTRG.9081.4;
chr3	transdecoder	three_prime_utr	37449265	37449433	.	-	.	gene_name 98052150|rhg39; gene_id MSTRG.9081; transcript_id MSTRG.9081.5;
chr3	transdecoder	three_prime_utr	37449265	37449433	.	-	.	gene_name 98052150|rhg39; gene_id MSTRG.9081; transcript_id MSTRG.9081.6;
chr3	transdecoder	exon	37449265	37449646	.	-	.	gene_name 98052150|rhg39; gene_id MSTRG.9081; transcript_id MSTRG.9081.4;
chr3	transdecoder	exon	37449265	37449646	.	-	.	gene_name 98052150|rhg39; gene_id MSTRG.9081; transcript_id MSTRG.9081.5;
chr3	transdecoder	exon	37449265	37449646	.	-	.	gene_name 98052150|rhg39; gene_id MSTRG.9081; transcript_id MSTRG.9081.6;
chr3	transdecoder	transcript	37449265	37489223	.	-	.	gene_name 98052150|rhg39; gene_id MSTRG.9081; transcript_id MSTRG.9081.4; gene_biotype protein_coding; Info ORF type:complete (+),score=129.70,sp|Q9C0H5|RHG39_HUMAN|39.401|1.28e-101; ref_name 98052150|rhg39; class_code j,k,m; inherit_ref TRUE;
chr3	transdecoder	transcript	37449265	37489223	.	-	.	gene_name 98052150|rhg39; gene_id MSTRG.9081; transcript_id MSTRG.9081.5; gene_biotype protein_coding; Info ORF type:complete (+),score=129.70,sp|Q9C0H5|RHG39_HUMAN|39.401|1.28e-101; ref_name 98052150|rhg39; class_code j,k,m; inherit_ref TRUE;
chr3	transdecoder	transcript	37449265	37513882	.	-	.	gene_name 98052150|rhg39; gene_id MSTRG.9081; transcript_id MSTRG.9081.6; gene_biotype protein_coding; Info ORF type:complete (+),score=129.70,sp|Q9C0H5|RHG39_HUMAN|39.401|1.28e-101; ref_name 98052150|rhg39; class_code j,k,m; inherit_ref TRUE;
chr3	transdecoder	three_prime_utr	37449295	37449433	.	-	.	gene_name 98052150|rhg39; gene_id MSTRG.9081; transcript_id MSTRG.9081.7;
chr3	transdecoder	exon	37449295	37449646	.	-	.	gene_name 98052150|rhg39; gene_id MSTRG.9081; transcript_id MSTRG.9081.7;
chr3	transdecoder	transcript	37449295	37513882	.	-	.	gene_name 98052150|rhg39; gene_id MSTRG.9081; transcript_id MSTRG.9081.7; gene_biotype protein_coding; Info ORF type:complete (+),score=129.70,sp|Q9C0H5|RHG39_HUMAN|39.401|1.28e-101; ref_name 98052150|rhg39; class_code j,k,m; inherit_ref TRUE;
chr3	transdecoder	CDS	37449434	37449646	.	-	0	gene_name 98052150|rhg39; gene_id MSTRG.9081; transcript_id MSTRG.9081.1;
chr3	transdecoder	CDS	37449434	37449646	.	-	0	gene_name 98052150|rhg39; gene_id MSTRG.9081; transcript_id MSTRG.9081.2;
chr3	transdecoder	CDS	37449434	37449646	.	-	0	gene_name 98052150|rhg39; gene_id MSTRG.9081; transcript_id MSTRG.9081.3;
chr3	transdecoder	CDS	37449434	37449646	.	-	0	gene_name 98052150|rhg39; gene_id MSTRG.9081; transcript_id MSTRG.9081.4;
chr3	transdecoder	CDS	37449434	37449646	.	-	0	gene_name 98052150|rhg39; gene_id MSTRG.9081; transcript_id MSTRG.9081.5;
chr3	transdecoder	CDS	37449434	37449646	.	-	0	gene_name 98052150|rhg39; gene_id MSTRG.9081; transcript_id MSTRG.9081.6;
chr3	transdecoder	CDS	37449434	37449646	.	-	0	gene_name 98052150|rhg39; gene_id MSTRG.9081; transcript_id MSTRG.9081.7;
chr3	transdecoder	CDS	37452865	37453123	.	-	1	gene_name 98052150|rhg39; gene_id MSTRG.9081; transcript_id MSTRG.9081.1;
chr3	transdecoder	CDS	37452865	37453123	.	-	1	gene_name 98052150|rhg39; gene_id MSTRG.9081; transcript_id MSTRG.9081.2;
chr3	transdecoder	CDS	37452865	37453123	.	-	1	gene_name 98052150|rhg39; gene_id MSTRG.9081; transcript_id MSTRG.9081.3;
chr3	transdecoder	CDS	37452865	37453123	.	-	1	gene_name 98052150|rhg39; gene_id MSTRG.9081; transcript_id MSTRG.9081.4;
chr3	transdecoder	CDS	37452865	37453123	.	-	1	gene_name 98052150|rhg39; gene_id MSTRG.9081; transcript_id MSTRG.9081.5;
chr3	transdecoder	CDS	37452865	37453123	.	-	1	gene_name 98052150|rhg39; gene_id MSTRG.9081; transcript_id MSTRG.9081.6;
chr3	transdecoder	CDS	37452865	37453123	.	-	1	gene_name 98052150|rhg39; gene_id MSTRG.9081; transcript_id MSTRG.9081.7;
chr3	transdecoder	exon	37452865	37453123	.	-	.	gene_name 98052150|rhg39; gene_id MSTRG.9081; transcript_id MSTRG.9081.1;
chr3	transdecoder	exon	37452865	37453123	.	-	.	gene_name 98052150|rhg39; gene_id MSTRG.9081; transcript_id MSTRG.9081.2;
chr3	transdecoder	exon	37452865	37453123	.	-	.	gene_name 98052150|rhg39; gene_id MSTRG.9081; transcript_id MSTRG.9081.3;
chr3	transdecoder	exon	37452865	37453123	.	-	.	gene_name 98052150|rhg39; gene_id MSTRG.9081; transcript_id MSTRG.9081.4;
chr3	transdecoder	exon	37452865	37453123	.	-	.	gene_name 98052150|rhg39; gene_id MSTRG.9081; transcript_id MSTRG.9081.5;
chr3	transdecoder	exon	37452865	37453123	.	-	.	gene_name 98052150|rhg39; gene_id MSTRG.9081; transcript_id MSTRG.9081.6;
chr3	transdecoder	exon	37452865	37453123	.	-	.	gene_name 98052150|rhg39; gene_id MSTRG.9081; transcript_id MSTRG.9081.7;
chr3	transdecoder	CDS	37453670	37453827	.	-	0	gene_name 98052150|rhg39; gene_id MSTRG.9081; transcript_id MSTRG.9081.1;
chr3	transdecoder	CDS	37453670	37453827	.	-	0	gene_name 98052150|rhg39; gene_id MSTRG.9081; transcript_id MSTRG.9081.2;
chr3	transdecoder	CDS	37453670	37453827	.	-	0	gene_name 98052150|rhg39; gene_id MSTRG.9081; transcript_id MSTRG.9081.3;
chr3	transdecoder	CDS	37453670	37453827	.	-	0	gene_name 98052150|rhg39; gene_id MSTRG.9081; transcript_id MSTRG.9081.4;
chr3	transdecoder	CDS	37453670	37453827	.	-	0	gene_name 98052150|rhg39; gene_id MSTRG.9081; transcript_id MSTRG.9081.5;
chr3	transdecoder	CDS	37453670	37453827	.	-	0	gene_name 98052150|rhg39; gene_id MSTRG.9081; transcript_id MSTRG.9081.6;
chr3	transdecoder	CDS	37453670	37453827	.	-	0	gene_name 98052150|rhg39; gene_id MSTRG.9081; transcript_id MSTRG.9081.7;
chr3	transdecoder	exon	37453670	37453827	.	-	.	gene_name 98052150|rhg39; gene_id MSTRG.9081; transcript_id MSTRG.9081.1;
chr3	transdecoder	exon	37453670	37453827	.	-	.	gene_name 98052150|rhg39; gene_id MSTRG.9081; transcript_id MSTRG.9081.2;
chr3	transdecoder	exon	37453670	37453827	.	-	.	gene_name 98052150|rhg39; gene_id MSTRG.9081; transcript_id MSTRG.9081.3;
chr3	transdecoder	exon	37453670	37453827	.	-	.	gene_name 98052150|rhg39; gene_id MSTRG.9081; transcript_id MSTRG.9081.4;
chr3	transdecoder	exon	37453670	37453827	.	-	.	gene_name 98052150|rhg39; gene_id MSTRG.9081; transcript_id MSTRG.9081.5;
chr3	transdecoder	exon	37453670	37453827	.	-	.	gene_name 98052150|rhg39; gene_id MSTRG.9081; transcript_id MSTRG.9081.6;
chr3	transdecoder	exon	37453670	37453827	.	-	.	gene_name 98052150|rhg39; gene_id MSTRG.9081; transcript_id MSTRG.9081.7;
chr3	transdecoder	CDS	37454052	37454165	.	-	0	gene_name 98052150|rhg39; gene_id MSTRG.9081; transcript_id MSTRG.9081.1;
chr3	transdecoder	CDS	37454052	37454165	.	-	0	gene_name 98052150|rhg39; gene_id MSTRG.9081; transcript_id MSTRG.9081.2;
chr3	transdecoder	CDS	37454052	37454165	.	-	0	gene_name 98052150|rhg39; gene_id MSTRG.9081; transcript_id MSTRG.9081.3;
chr3	transdecoder	CDS	37454052	37454165	.	-	0	gene_name 98052150|rhg39; gene_id MSTRG.9081; transcript_id MSTRG.9081.4;
chr3	transdecoder	CDS	37454052	37454165	.	-	0	gene_name 98052150|rhg39; gene_id MSTRG.9081; transcript_id MSTRG.9081.5;
chr3	transdecoder	CDS	37454052	37454165	.	-	0	gene_name 98052150|rhg39; gene_id MSTRG.9081; transcript_id MSTRG.9081.6;
chr3	transdecoder	CDS	37454052	37454165	.	-	0	gene_name 98052150|rhg39; gene_id MSTRG.9081; transcript_id MSTRG.9081.7;
chr3	transdecoder	exon	37454052	37454165	.	-	.	gene_name 98052150|rhg39; gene_id MSTRG.9081; transcript_id MSTRG.9081.1;
chr3	transdecoder	exon	37454052	37454165	.	-	.	gene_name 98052150|rhg39; gene_id MSTRG.9081; transcript_id MSTRG.9081.2;
chr3	transdecoder	exon	37454052	37454165	.	-	.	gene_name 98052150|rhg39; gene_id MSTRG.9081; transcript_id MSTRG.9081.3;
chr3	transdecoder	exon	37454052	37454165	.	-	.	gene_name 98052150|rhg39; gene_id MSTRG.9081; transcript_id MSTRG.9081.4;
chr3	transdecoder	exon	37454052	37454165	.	-	.	gene_name 98052150|rhg39; gene_id MSTRG.9081; transcript_id MSTRG.9081.5;
chr3	transdecoder	exon	37454052	37454165	.	-	.	gene_name 98052150|rhg39; gene_id MSTRG.9081; transcript_id MSTRG.9081.6;
chr3	transdecoder	exon	37454052	37454165	.	-	.	gene_name 98052150|rhg39; gene_id MSTRG.9081; transcript_id MSTRG.9081.7;
chr3	transdecoder	CDS	37454243	37454405	.	-	1	gene_name 98052150|rhg39; gene_id MSTRG.9081; transcript_id MSTRG.9081.1;
chr3	transdecoder	CDS	37454243	37454405	.	-	1	gene_name 98052150|rhg39; gene_id MSTRG.9081; transcript_id MSTRG.9081.2;
chr3	transdecoder	CDS	37454243	37454405	.	-	1	gene_name 98052150|rhg39; gene_id MSTRG.9081; transcript_id MSTRG.9081.3;
chr3	transdecoder	CDS	37454243	37454405	.	-	1	gene_name 98052150|rhg39; gene_id MSTRG.9081; transcript_id MSTRG.9081.4;
chr3	transdecoder	CDS	37454243	37454405	.	-	1	gene_name 98052150|rhg39; gene_id MSTRG.9081; transcript_id MSTRG.9081.5;
chr3	transdecoder	CDS	37454243	37454405	.	-	1	gene_name 98052150|rhg39; gene_id MSTRG.9081; transcript_id MSTRG.9081.6;
chr3	transdecoder	CDS	37454243	37454405	.	-	1	gene_name 98052150|rhg39; gene_id MSTRG.9081; transcript_id MSTRG.9081.7;
chr3	transdecoder	exon	37454243	37454405	.	-	.	gene_name 98052150|rhg39; gene_id MSTRG.9081; transcript_id MSTRG.9081.1;
chr3	transdecoder	exon	37454243	37454405	.	-	.	gene_name 98052150|rhg39; gene_id MSTRG.9081; transcript_id MSTRG.9081.2;
chr3	transdecoder	exon	37454243	37454405	.	-	.	gene_name 98052150|rhg39; gene_id MSTRG.9081; transcript_id MSTRG.9081.3;
chr3	transdecoder	exon	37454243	37454405	.	-	.	gene_name 98052150|rhg39; gene_id MSTRG.9081; transcript_id MSTRG.9081.4;
chr3	transdecoder	exon	37454243	37454405	.	-	.	gene_name 98052150|rhg39; gene_id MSTRG.9081; transcript_id MSTRG.9081.5;
chr3	transdecoder	exon	37454243	37454405	.	-	.	gene_name 98052150|rhg39; gene_id MSTRG.9081; transcript_id MSTRG.9081.6;
chr3	transdecoder	exon	37454243	37454405	.	-	.	gene_name 98052150|rhg39; gene_id MSTRG.9081; transcript_id MSTRG.9081.7;
chr3	transdecoder	CDS	37455653	37455873	.	-	0	gene_name 98052150|rhg39; gene_id MSTRG.9081; transcript_id MSTRG.9081.1;
chr3	transdecoder	CDS	37455653	37455873	.	-	0	gene_name 98052150|rhg39; gene_id MSTRG.9081; transcript_id MSTRG.9081.2;
chr3	transdecoder	CDS	37455653	37455873	.	-	0	gene_name 98052150|rhg39; gene_id MSTRG.9081; transcript_id MSTRG.9081.3;
chr3	transdecoder	CDS	37455653	37455873	.	-	0	gene_name 98052150|rhg39; gene_id MSTRG.9081; transcript_id MSTRG.9081.4;
chr3	transdecoder	CDS	37455653	37455873	.	-	0	gene_name 98052150|rhg39; gene_id MSTRG.9081; transcript_id MSTRG.9081.5;
chr3	transdecoder	CDS	37455653	37455873	.	-	0	gene_name 98052150|rhg39; gene_id MSTRG.9081; transcript_id MSTRG.9081.6;
chr3	transdecoder	CDS	37455653	37455873	.	-	0	gene_name 98052150|rhg39; gene_id MSTRG.9081; transcript_id MSTRG.9081.7;
chr3	transdecoder	exon	37455653	37455873	.	-	.	gene_name 98052150|rhg39; gene_id MSTRG.9081; transcript_id MSTRG.9081.1;
chr3	transdecoder	exon	37455653	37455873	.	-	.	gene_name 98052150|rhg39; gene_id MSTRG.9081; transcript_id MSTRG.9081.2;
chr3	transdecoder	exon	37455653	37455873	.	-	.	gene_name 98052150|rhg39; gene_id MSTRG.9081; transcript_id MSTRG.9081.3;
chr3	transdecoder	exon	37455653	37455873	.	-	.	gene_name 98052150|rhg39; gene_id MSTRG.9081; transcript_id MSTRG.9081.4;
chr3	transdecoder	exon	37455653	37455873	.	-	.	gene_name 98052150|rhg39; gene_id MSTRG.9081; transcript_id MSTRG.9081.5;
chr3	transdecoder	exon	37455653	37455873	.	-	.	gene_name 98052150|rhg39; gene_id MSTRG.9081; transcript_id MSTRG.9081.6;
chr3	transdecoder	exon	37455653	37455873	.	-	.	gene_name 98052150|rhg39; gene_id MSTRG.9081; transcript_id MSTRG.9081.7;
chr3	transdecoder	CDS	37458028	37458195	.	-	0	gene_name 98052150|rhg39; gene_id MSTRG.9081; transcript_id MSTRG.9081.1;
chr3	transdecoder	CDS	37458028	37458195	.	-	0	gene_name 98052150|rhg39; gene_id MSTRG.9081; transcript_id MSTRG.9081.2;
chr3	transdecoder	CDS	37458028	37458195	.	-	0	gene_name 98052150|rhg39; gene_id MSTRG.9081; transcript_id MSTRG.9081.3;
chr3	transdecoder	CDS	37458028	37458195	.	-	0	gene_name 98052150|rhg39; gene_id MSTRG.9081; transcript_id MSTRG.9081.4;
chr3	transdecoder	CDS	37458028	37458195	.	-	0	gene_name 98052150|rhg39; gene_id MSTRG.9081; transcript_id MSTRG.9081.5;
chr3	transdecoder	CDS	37458028	37458195	.	-	0	gene_name 98052150|rhg39; gene_id MSTRG.9081; transcript_id MSTRG.9081.6;
chr3	transdecoder	CDS	37458028	37458195	.	-	0	gene_name 98052150|rhg39; gene_id MSTRG.9081; transcript_id MSTRG.9081.7;
chr3	transdecoder	exon	37458028	37458195	.	-	.	gene_name 98052150|rhg39; gene_id MSTRG.9081; transcript_id MSTRG.9081.1;
chr3	transdecoder	exon	37458028	37458195	.	-	.	gene_name 98052150|rhg39; gene_id MSTRG.9081; transcript_id MSTRG.9081.2;
chr3	transdecoder	exon	37458028	37458195	.	-	.	gene_name 98052150|rhg39; gene_id MSTRG.9081; transcript_id MSTRG.9081.3;
chr3	transdecoder	exon	37458028	37458195	.	-	.	gene_name 98052150|rhg39; gene_id MSTRG.9081; transcript_id MSTRG.9081.4;
chr3	transdecoder	exon	37458028	37458195	.	-	.	gene_name 98052150|rhg39; gene_id MSTRG.9081; transcript_id MSTRG.9081.5;
chr3	transdecoder	exon	37458028	37458195	.	-	.	gene_name 98052150|rhg39; gene_id MSTRG.9081; transcript_id MSTRG.9081.6;
chr3	transdecoder	exon	37458028	37458195	.	-	.	gene_name 98052150|rhg39; gene_id MSTRG.9081; transcript_id MSTRG.9081.7;
chr3	transdecoder	CDS	37459065	37459157	.	-	0	gene_name 98052150|rhg39; gene_id MSTRG.9081; transcript_id MSTRG.9081.1;
chr3	transdecoder	CDS	37459065	37459157	.	-	0	gene_name 98052150|rhg39; gene_id MSTRG.9081; transcript_id MSTRG.9081.2;
chr3	transdecoder	CDS	37459065	37459157	.	-	0	gene_name 98052150|rhg39; gene_id MSTRG.9081; transcript_id MSTRG.9081.3;
chr3	transdecoder	CDS	37459065	37459157	.	-	0	gene_name 98052150|rhg39; gene_id MSTRG.9081; transcript_id MSTRG.9081.4;
chr3	transdecoder	CDS	37459065	37459157	.	-	0	gene_name 98052150|rhg39; gene_id MSTRG.9081; transcript_id MSTRG.9081.5;
chr3	transdecoder	CDS	37459065	37459157	.	-	0	gene_name 98052150|rhg39; gene_id MSTRG.9081; transcript_id MSTRG.9081.6;
chr3	transdecoder	CDS	37459065	37459157	.	-	0	gene_name 98052150|rhg39; gene_id MSTRG.9081; transcript_id MSTRG.9081.7;
chr3	transdecoder	exon	37459065	37459157	.	-	.	gene_name 98052150|rhg39; gene_id MSTRG.9081; transcript_id MSTRG.9081.1;
chr3	transdecoder	exon	37459065	37459157	.	-	.	gene_name 98052150|rhg39; gene_id MSTRG.9081; transcript_id MSTRG.9081.2;
chr3	transdecoder	exon	37459065	37459157	.	-	.	gene_name 98052150|rhg39; gene_id MSTRG.9081; transcript_id MSTRG.9081.3;
chr3	transdecoder	exon	37459065	37459157	.	-	.	gene_name 98052150|rhg39; gene_id MSTRG.9081; transcript_id MSTRG.9081.4;
chr3	transdecoder	exon	37459065	37459157	.	-	.	gene_name 98052150|rhg39; gene_id MSTRG.9081; transcript_id MSTRG.9081.5;
chr3	transdecoder	exon	37459065	37459157	.	-	.	gene_name 98052150|rhg39; gene_id MSTRG.9081; transcript_id MSTRG.9081.6;
chr3	transdecoder	exon	37459065	37459157	.	-	.	gene_name 98052150|rhg39; gene_id MSTRG.9081; transcript_id MSTRG.9081.7;
chr3	transdecoder	CDS	37459567	37459652	.	-	2	gene_name 98052150|rhg39; gene_id MSTRG.9081; transcript_id MSTRG.9081.1;
chr3	transdecoder	CDS	37459567	37459652	.	-	2	gene_name 98052150|rhg39; gene_id MSTRG.9081; transcript_id MSTRG.9081.2;
chr3	transdecoder	CDS	37459567	37459652	.	-	2	gene_name 98052150|rhg39; gene_id MSTRG.9081; transcript_id MSTRG.9081.3;
chr3	transdecoder	CDS	37459567	37459652	.	-	2	gene_name 98052150|rhg39; gene_id MSTRG.9081; transcript_id MSTRG.9081.4;
chr3	transdecoder	CDS	37459567	37459652	.	-	2	gene_name 98052150|rhg39; gene_id MSTRG.9081; transcript_id MSTRG.9081.5;
chr3	transdecoder	CDS	37459567	37459652	.	-	2	gene_name 98052150|rhg39; gene_id MSTRG.9081; transcript_id MSTRG.9081.6;
chr3	transdecoder	CDS	37459567	37459652	.	-	2	gene_name 98052150|rhg39; gene_id MSTRG.9081; transcript_id MSTRG.9081.7;
chr3	transdecoder	exon	37459567	37459652	.	-	.	gene_name 98052150|rhg39; gene_id MSTRG.9081; transcript_id MSTRG.9081.1;
chr3	transdecoder	exon	37459567	37459652	.	-	.	gene_name 98052150|rhg39; gene_id MSTRG.9081; transcript_id MSTRG.9081.2;
chr3	transdecoder	exon	37459567	37459652	.	-	.	gene_name 98052150|rhg39; gene_id MSTRG.9081; transcript_id MSTRG.9081.3;
chr3	transdecoder	exon	37459567	37459652	.	-	.	gene_name 98052150|rhg39; gene_id MSTRG.9081; transcript_id MSTRG.9081.4;
chr3	transdecoder	exon	37459567	37459652	.	-	.	gene_name 98052150|rhg39; gene_id MSTRG.9081; transcript_id MSTRG.9081.5;
chr3	transdecoder	exon	37459567	37459652	.	-	.	gene_name 98052150|rhg39; gene_id MSTRG.9081; transcript_id MSTRG.9081.6;
chr3	transdecoder	exon	37459567	37459652	.	-	.	gene_name 98052150|rhg39; gene_id MSTRG.9081; transcript_id MSTRG.9081.7;
chr3	transdecoder	CDS	37461011	37461421	.	-	2	gene_name 98052150|rhg39; gene_id MSTRG.9081; transcript_id MSTRG.9081.1;
chr3	transdecoder	CDS	37461011	37461421	.	-	2	gene_name 98052150|rhg39; gene_id MSTRG.9081; transcript_id MSTRG.9081.2;
chr3	transdecoder	CDS	37461011	37461421	.	-	2	gene_name 98052150|rhg39; gene_id MSTRG.9081; transcript_id MSTRG.9081.3;
chr3	transdecoder	CDS	37461011	37461421	.	-	2	gene_name 98052150|rhg39; gene_id MSTRG.9081; transcript_id MSTRG.9081.4;
chr3	transdecoder	CDS	37461011	37461421	.	-	2	gene_name 98052150|rhg39; gene_id MSTRG.9081; transcript_id MSTRG.9081.5;
chr3	transdecoder	CDS	37461011	37461421	.	-	2	gene_name 98052150|rhg39; gene_id MSTRG.9081; transcript_id MSTRG.9081.6;
chr3	transdecoder	CDS	37461011	37461421	.	-	2	gene_name 98052150|rhg39; gene_id MSTRG.9081; transcript_id MSTRG.9081.7;
chr3	transdecoder	exon	37461011	37461421	.	-	.	gene_name 98052150|rhg39; gene_id MSTRG.9081; transcript_id MSTRG.9081.1;
chr3	transdecoder	exon	37461011	37461421	.	-	.	gene_name 98052150|rhg39; gene_id MSTRG.9081; transcript_id MSTRG.9081.2;
chr3	transdecoder	exon	37461011	37461421	.	-	.	gene_name 98052150|rhg39; gene_id MSTRG.9081; transcript_id MSTRG.9081.3;
chr3	transdecoder	exon	37461011	37461421	.	-	.	gene_name 98052150|rhg39; gene_id MSTRG.9081; transcript_id MSTRG.9081.4;
chr3	transdecoder	exon	37461011	37461421	.	-	.	gene_name 98052150|rhg39; gene_id MSTRG.9081; transcript_id MSTRG.9081.5;
chr3	transdecoder	exon	37461011	37461421	.	-	.	gene_name 98052150|rhg39; gene_id MSTRG.9081; transcript_id MSTRG.9081.6;
chr3	transdecoder	exon	37461011	37461421	.	-	.	gene_name 98052150|rhg39; gene_id MSTRG.9081; transcript_id MSTRG.9081.7;
chr3	transdecoder	CDS	37467283	37467394	.	-	0	gene_name 98052150|rhg39; gene_id MSTRG.9081; transcript_id MSTRG.9081.1;
chr3	transdecoder	CDS	37467283	37467394	.	-	0	gene_name 98052150|rhg39; gene_id MSTRG.9081; transcript_id MSTRG.9081.2;
chr3	transdecoder	CDS	37467283	37467394	.	-	0	gene_name 98052150|rhg39; gene_id MSTRG.9081; transcript_id MSTRG.9081.3;
chr3	transdecoder	CDS	37467283	37467394	.	-	0	gene_name 98052150|rhg39; gene_id MSTRG.9081; transcript_id MSTRG.9081.4;
chr3	transdecoder	CDS	37467283	37467394	.	-	0	gene_name 98052150|rhg39; gene_id MSTRG.9081; transcript_id MSTRG.9081.5;
chr3	transdecoder	CDS	37467283	37467394	.	-	0	gene_name 98052150|rhg39; gene_id MSTRG.9081; transcript_id MSTRG.9081.6;
chr3	transdecoder	CDS	37467283	37467394	.	-	0	gene_name 98052150|rhg39; gene_id MSTRG.9081; transcript_id MSTRG.9081.7;
chr3	transdecoder	exon	37467283	37467394	.	-	.	gene_name 98052150|rhg39; gene_id MSTRG.9081; transcript_id MSTRG.9081.1;
chr3	transdecoder	exon	37467283	37467394	.	-	.	gene_name 98052150|rhg39; gene_id MSTRG.9081; transcript_id MSTRG.9081.2;
chr3	transdecoder	exon	37467283	37467394	.	-	.	gene_name 98052150|rhg39; gene_id MSTRG.9081; transcript_id MSTRG.9081.3;
chr3	transdecoder	exon	37467283	37467394	.	-	.	gene_name 98052150|rhg39; gene_id MSTRG.9081; transcript_id MSTRG.9081.4;
chr3	transdecoder	exon	37467283	37467394	.	-	.	gene_name 98052150|rhg39; gene_id MSTRG.9081; transcript_id MSTRG.9081.5;
chr3	transdecoder	exon	37467283	37467394	.	-	.	gene_name 98052150|rhg39; gene_id MSTRG.9081; transcript_id MSTRG.9081.6;
chr3	transdecoder	exon	37467283	37467394	.	-	.	gene_name 98052150|rhg39; gene_id MSTRG.9081; transcript_id MSTRG.9081.7;
chr3	transdecoder	CDS	37467443	37467516	.	-	2	gene_name 98052150|rhg39; gene_id MSTRG.9081; transcript_id MSTRG.9081.1;
chr3	transdecoder	CDS	37467443	37467516	.	-	2	gene_name 98052150|rhg39; gene_id MSTRG.9081; transcript_id MSTRG.9081.2;
chr3	transdecoder	CDS	37467443	37467516	.	-	2	gene_name 98052150|rhg39; gene_id MSTRG.9081; transcript_id MSTRG.9081.3;
chr3	transdecoder	CDS	37467443	37467516	.	-	2	gene_name 98052150|rhg39; gene_id MSTRG.9081; transcript_id MSTRG.9081.4;
chr3	transdecoder	CDS	37467443	37467516	.	-	2	gene_name 98052150|rhg39; gene_id MSTRG.9081; transcript_id MSTRG.9081.5;
chr3	transdecoder	CDS	37467443	37467516	.	-	2	gene_name 98052150|rhg39; gene_id MSTRG.9081; transcript_id MSTRG.9081.6;
chr3	transdecoder	CDS	37467443	37467516	.	-	2	gene_name 98052150|rhg39; gene_id MSTRG.9081; transcript_id MSTRG.9081.7;
chr3	transdecoder	exon	37467443	37467516	.	-	.	gene_name 98052150|rhg39; gene_id MSTRG.9081; transcript_id MSTRG.9081.1;
chr3	transdecoder	exon	37467443	37467516	.	-	.	gene_name 98052150|rhg39; gene_id MSTRG.9081; transcript_id MSTRG.9081.2;
chr3	transdecoder	exon	37467443	37467516	.	-	.	gene_name 98052150|rhg39; gene_id MSTRG.9081; transcript_id MSTRG.9081.3;
chr3	transdecoder	exon	37467443	37467516	.	-	.	gene_name 98052150|rhg39; gene_id MSTRG.9081; transcript_id MSTRG.9081.4;
chr3	transdecoder	exon	37467443	37467516	.	-	.	gene_name 98052150|rhg39; gene_id MSTRG.9081; transcript_id MSTRG.9081.5;
chr3	transdecoder	exon	37467443	37467516	.	-	.	gene_name 98052150|rhg39; gene_id MSTRG.9081; transcript_id MSTRG.9081.6;
chr3	transdecoder	exon	37467443	37467516	.	-	.	gene_name 98052150|rhg39; gene_id MSTRG.9081; transcript_id MSTRG.9081.7;
chr3	transdecoder	CDS	37469286	37469604	.	-	0	gene_name 98052150|rhg39; gene_id MSTRG.9081; transcript_id MSTRG.9081.1;
chr3	transdecoder	CDS	37469286	37469604	.	-	0	gene_name 98052150|rhg39; gene_id MSTRG.9081; transcript_id MSTRG.9081.2;
chr3	transdecoder	CDS	37469286	37469604	.	-	0	gene_name 98052150|rhg39; gene_id MSTRG.9081; transcript_id MSTRG.9081.3;
chr3	transdecoder	CDS	37469286	37469604	.	-	0	gene_name 98052150|rhg39; gene_id MSTRG.9081; transcript_id MSTRG.9081.4;
chr3	transdecoder	CDS	37469286	37469604	.	-	0	gene_name 98052150|rhg39; gene_id MSTRG.9081; transcript_id MSTRG.9081.5;
chr3	transdecoder	CDS	37469286	37469604	.	-	0	gene_name 98052150|rhg39; gene_id MSTRG.9081; transcript_id MSTRG.9081.6;
chr3	transdecoder	CDS	37469286	37469604	.	-	0	gene_name 98052150|rhg39; gene_id MSTRG.9081; transcript_id MSTRG.9081.7;
chr3	transdecoder	exon	37469286	37469604	.	-	.	gene_name 98052150|rhg39; gene_id MSTRG.9081; transcript_id MSTRG.9081.1;
chr3	transdecoder	exon	37469286	37469604	.	-	.	gene_name 98052150|rhg39; gene_id MSTRG.9081; transcript_id MSTRG.9081.2;
chr3	transdecoder	exon	37469286	37469604	.	-	.	gene_name 98052150|rhg39; gene_id MSTRG.9081; transcript_id MSTRG.9081.3;
chr3	transdecoder	exon	37469286	37469604	.	-	.	gene_name 98052150|rhg39; gene_id MSTRG.9081; transcript_id MSTRG.9081.4;
chr3	transdecoder	exon	37469286	37469604	.	-	.	gene_name 98052150|rhg39; gene_id MSTRG.9081; transcript_id MSTRG.9081.5;
chr3	transdecoder	exon	37469286	37469604	.	-	.	gene_name 98052150|rhg39; gene_id MSTRG.9081; transcript_id MSTRG.9081.6;
chr3	transdecoder	exon	37469286	37469604	.	-	.	gene_name 98052150|rhg39; gene_id MSTRG.9081; transcript_id MSTRG.9081.7;
chr3	transdecoder	CDS	37469674	37469830	.	-	1	gene_name 98052150|rhg39; gene_id MSTRG.9081; transcript_id MSTRG.9081.1;
chr3	transdecoder	CDS	37469674	37469830	.	-	1	gene_name 98052150|rhg39; gene_id MSTRG.9081; transcript_id MSTRG.9081.2;
chr3	transdecoder	CDS	37469674	37469830	.	-	1	gene_name 98052150|rhg39; gene_id MSTRG.9081; transcript_id MSTRG.9081.3;
chr3	transdecoder	CDS	37469674	37469830	.	-	1	gene_name 98052150|rhg39; gene_id MSTRG.9081; transcript_id MSTRG.9081.4;
chr3	transdecoder	CDS	37469674	37469830	.	-	1	gene_name 98052150|rhg39; gene_id MSTRG.9081; transcript_id MSTRG.9081.5;
chr3	transdecoder	CDS	37469674	37469830	.	-	1	gene_name 98052150|rhg39; gene_id MSTRG.9081; transcript_id MSTRG.9081.6;
chr3	transdecoder	CDS	37469674	37469830	.	-	1	gene_name 98052150|rhg39; gene_id MSTRG.9081; transcript_id MSTRG.9081.7;
chr3	transdecoder	exon	37469674	37469830	.	-	.	gene_name 98052150|rhg39; gene_id MSTRG.9081; transcript_id MSTRG.9081.1;
chr3	transdecoder	exon	37469674	37469830	.	-	.	gene_name 98052150|rhg39; gene_id MSTRG.9081; transcript_id MSTRG.9081.2;
chr3	transdecoder	exon	37469674	37469830	.	-	.	gene_name 98052150|rhg39; gene_id MSTRG.9081; transcript_id MSTRG.9081.3;
chr3	transdecoder	exon	37469674	37469830	.	-	.	gene_name 98052150|rhg39; gene_id MSTRG.9081; transcript_id MSTRG.9081.4;
chr3	transdecoder	exon	37469674	37469830	.	-	.	gene_name 98052150|rhg39; gene_id MSTRG.9081; transcript_id MSTRG.9081.5;
chr3	transdecoder	exon	37469674	37469830	.	-	.	gene_name 98052150|rhg39; gene_id MSTRG.9081; transcript_id MSTRG.9081.6;
chr3	transdecoder	exon	37469674	37469830	.	-	.	gene_name 98052150|rhg39; gene_id MSTRG.9081; transcript_id MSTRG.9081.7;
chr3	transdecoder	CDS	37484081	37484115	.	-	0	gene_name 98052150|rhg39; gene_id MSTRG.9081; transcript_id MSTRG.9081.3;
chr3	transdecoder	CDS	37484081	37484115	.	-	0	gene_name 98052150|rhg39; gene_id MSTRG.9081; transcript_id MSTRG.9081.4;
chr3	transdecoder	CDS	37484081	37484115	.	-	0	gene_name 98052150|rhg39; gene_id MSTRG.9081; transcript_id MSTRG.9081.5;
chr3	transdecoder	CDS	37484081	37484115	.	-	0	gene_name 98052150|rhg39; gene_id MSTRG.9081; transcript_id MSTRG.9081.6;
chr3	transdecoder	CDS	37484081	37484141	.	-	2	gene_name 98052150|rhg39; gene_id MSTRG.9081; transcript_id MSTRG.9081.7;
chr3	transdecoder	exon	37484081	37484141	.	-	.	gene_name 98052150|rhg39; gene_id MSTRG.9081; transcript_id MSTRG.9081.7;
chr3	transdecoder	CDS	37484081	37484175	.	-	0	gene_name 98052150|rhg39; gene_id MSTRG.9081; transcript_id MSTRG.9081.1;
chr3	transdecoder	CDS	37484081	37484175	.	-	0	gene_name 98052150|rhg39; gene_id MSTRG.9081; transcript_id MSTRG.9081.2;
chr3	transdecoder	exon	37484081	37484175	.	-	.	gene_name 98052150|rhg39; gene_id MSTRG.9081; transcript_id MSTRG.9081.1;
chr3	transdecoder	exon	37484081	37484175	.	-	.	gene_name 98052150|rhg39; gene_id MSTRG.9081; transcript_id MSTRG.9081.2;
chr3	transdecoder	exon	37484081	37484175	.	-	.	gene_name 98052150|rhg39; gene_id MSTRG.9081; transcript_id MSTRG.9081.3;
chr3	transdecoder	exon	37484081	37484175	.	-	.	gene_name 98052150|rhg39; gene_id MSTRG.9081; transcript_id MSTRG.9081.4;
chr3	transdecoder	exon	37484081	37484175	.	-	.	gene_name 98052150|rhg39; gene_id MSTRG.9081; transcript_id MSTRG.9081.5;
chr3	transdecoder	exon	37484081	37484175	.	-	.	gene_name 98052150|rhg39; gene_id MSTRG.9081; transcript_id MSTRG.9081.6;
chr3	transdecoder	five_prime_utr	37484116	37484175	.	-	.	gene_name 98052150|rhg39; gene_id MSTRG.9081; transcript_id MSTRG.9081.4;
chr3	transdecoder	five_prime_utr	37484116	37484175	.	-	.	gene_name 98052150|rhg39; gene_id MSTRG.9081; transcript_id MSTRG.9081.5;
chr3	StringTie	exon	37484687	37485272	.	+	.	gene_name 98304503|unknown-16355; gene_id MSTRG.9082; transcript_id MSTRG.9082.1;
chr3	StringTie	transcript	37484687	37485272	.	+	.	gene_name 98304503|unknown-16355; gene_id MSTRG.9082; transcript_id MSTRG.9082.1; gene_biotype non-coding; Info NA; ref_name 98052150|rhg39; class_code i; inherit_ref FALSE;
chr3	transdecoder	exon	37486719	37486732	.	-	.	gene_name 98052150|rhg39; gene_id MSTRG.9081; transcript_id MSTRG.9081.3;
chr3	transdecoder	exon	37486719	37486732	.	-	.	gene_name 98052150|rhg39; gene_id MSTRG.9081; transcript_id MSTRG.9081.4;
chr3	transdecoder	exon	37486719	37486732	.	-	.	gene_name 98052150|rhg39; gene_id MSTRG.9081; transcript_id MSTRG.9081.6;
chr3	transdecoder	five_prime_utr	37486719	37486732	.	-	.	gene_name 98052150|rhg39; gene_id MSTRG.9081; transcript_id MSTRG.9081.4;
chr3	transdecoder	CDS	37486730	37486732	.	-	0	gene_name 98052150|rhg39; gene_id MSTRG.9081; transcript_id MSTRG.9081.3;
chr3	transdecoder	CDS	37486730	37486732	.	-	0	gene_name 98052150|rhg39; gene_id MSTRG.9081; transcript_id MSTRG.9081.6;
chr3	transdecoder	exon	37489097	37489223	.	-	.	gene_name 98052150|rhg39; gene_id MSTRG.9081; transcript_id MSTRG.9081.4;
chr3	transdecoder	exon	37489097	37489223	.	-	.	gene_name 98052150|rhg39; gene_id MSTRG.9081; transcript_id MSTRG.9081.5;
chr3	transdecoder	five_prime_utr	37489097	37489223	.	-	.	gene_name 98052150|rhg39; gene_id MSTRG.9081; transcript_id MSTRG.9081.4;
chr3	transdecoder	five_prime_utr	37489097	37489223	.	-	.	gene_name 98052150|rhg39; gene_id MSTRG.9081; transcript_id MSTRG.9081.5;
chr3	transdecoder	CDS	37489651	37489701	.	-	0	gene_name 98052150|rhg39; gene_id MSTRG.9081; transcript_id MSTRG.9081.1;
chr3	transdecoder	CDS	37489651	37489701	.	-	0	gene_name 98052150|rhg39; gene_id MSTRG.9081; transcript_id MSTRG.9081.2;
chr3	transdecoder	CDS	37489651	37489701	.	-	0	gene_name 98052150|rhg39; gene_id MSTRG.9081; transcript_id MSTRG.9081.3;
chr3	transdecoder	CDS	37489651	37489701	.	-	0	gene_name 98052150|rhg39; gene_id MSTRG.9081; transcript_id MSTRG.9081.6;
chr3	transdecoder	exon	37489651	37489701	.	-	.	gene_name 98052150|rhg39; gene_id MSTRG.9081; transcript_id MSTRG.9081.1;
chr3	transdecoder	exon	37489651	37489701	.	-	.	gene_name 98052150|rhg39; gene_id MSTRG.9081; transcript_id MSTRG.9081.2;
chr3	transdecoder	exon	37489651	37489701	.	-	.	gene_name 98052150|rhg39; gene_id MSTRG.9081; transcript_id MSTRG.9081.3;
chr3	transdecoder	exon	37489651	37489701	.	-	.	gene_name 98052150|rhg39; gene_id MSTRG.9081; transcript_id MSTRG.9081.6;
chr3	transdecoder	CDS	37489668	37489701	.	-	0	gene_name 98052150|rhg39; gene_id MSTRG.9081; transcript_id MSTRG.9081.7;
chr3	transdecoder	exon	37489668	37489701	.	-	.	gene_name 98052150|rhg39; gene_id MSTRG.9081; transcript_id MSTRG.9081.7;
chr3	transdecoder	CDS	37502332	37502470	.	-	1	gene_name 98052150|rhg39; gene_id MSTRG.9081; transcript_id MSTRG.9081.1;
chr3	transdecoder	CDS	37502332	37502470	.	-	1	gene_name 98052150|rhg39; gene_id MSTRG.9081; transcript_id MSTRG.9081.2;
chr3	transdecoder	CDS	37502332	37502470	.	-	1	gene_name 98052150|rhg39; gene_id MSTRG.9081; transcript_id MSTRG.9081.3;
chr3	transdecoder	CDS	37502332	37502470	.	-	1	gene_name 98052150|rhg39; gene_id MSTRG.9081; transcript_id MSTRG.9081.6;
chr3	transdecoder	CDS	37502332	37502470	.	-	1	gene_name 98052150|rhg39; gene_id MSTRG.9081; transcript_id MSTRG.9081.7;
chr3	transdecoder	exon	37502332	37502470	.	-	.	gene_name 98052150|rhg39; gene_id MSTRG.9081; transcript_id MSTRG.9081.1;
chr3	transdecoder	exon	37502332	37502470	.	-	.	gene_name 98052150|rhg39; gene_id MSTRG.9081; transcript_id MSTRG.9081.2;
chr3	transdecoder	exon	37502332	37502470	.	-	.	gene_name 98052150|rhg39; gene_id MSTRG.9081; transcript_id MSTRG.9081.3;
chr3	transdecoder	exon	37502332	37502470	.	-	.	gene_name 98052150|rhg39; gene_id MSTRG.9081; transcript_id MSTRG.9081.6;
chr3	transdecoder	exon	37502332	37502470	.	-	.	gene_name 98052150|rhg39; gene_id MSTRG.9081; transcript_id MSTRG.9081.7;
chr3	transdecoder	CDS	37502516	37502620	.	-	1	gene_name 98052150|rhg39; gene_id MSTRG.9081; transcript_id MSTRG.9081.1;
chr3	transdecoder	CDS	37502516	37502620	.	-	1	gene_name 98052150|rhg39; gene_id MSTRG.9081; transcript_id MSTRG.9081.2;
chr3	transdecoder	CDS	37502516	37502620	.	-	1	gene_name 98052150|rhg39; gene_id MSTRG.9081; transcript_id MSTRG.9081.3;
chr3	transdecoder	CDS	37502516	37502620	.	-	1	gene_name 98052150|rhg39; gene_id MSTRG.9081; transcript_id MSTRG.9081.6;
chr3	transdecoder	CDS	37502516	37502620	.	-	1	gene_name 98052150|rhg39; gene_id MSTRG.9081; transcript_id MSTRG.9081.7;
chr3	transdecoder	exon	37502516	37502620	.	-	.	gene_name 98052150|rhg39; gene_id MSTRG.9081; transcript_id MSTRG.9081.1;
chr3	transdecoder	exon	37502516	37502620	.	-	.	gene_name 98052150|rhg39; gene_id MSTRG.9081; transcript_id MSTRG.9081.2;
chr3	transdecoder	exon	37502516	37502620	.	-	.	gene_name 98052150|rhg39; gene_id MSTRG.9081; transcript_id MSTRG.9081.3;
chr3	transdecoder	exon	37502516	37502620	.	-	.	gene_name 98052150|rhg39; gene_id MSTRG.9081; transcript_id MSTRG.9081.6;
chr3	transdecoder	exon	37502516	37502620	.	-	.	gene_name 98052150|rhg39; gene_id MSTRG.9081; transcript_id MSTRG.9081.7;
chr3	transdecoder	CDS	37510690	37510742	.	-	0	gene_name 98052150|rhg39; gene_id MSTRG.9081; transcript_id MSTRG.9081.2;
chr3	transdecoder	CDS	37510690	37510742	.	-	0	gene_name 98052150|rhg39; gene_id MSTRG.9081; transcript_id MSTRG.9081.3;
chr3	transdecoder	exon	37510690	37510970	.	-	.	gene_name 98052150|rhg39; gene_id MSTRG.9081; transcript_id MSTRG.9081.2;
chr3	transdecoder	exon	37510690	37510970	.	-	.	gene_name 98052150|rhg39; gene_id MSTRG.9081; transcript_id MSTRG.9081.3;
chr3	transdecoder	five_prime_utr	37510743	37510970	.	-	.	gene_name 98052150|rhg39; gene_id MSTRG.9081; transcript_id MSTRG.9081.2;
chr3	transdecoder	five_prime_utr	37510743	37510970	.	-	.	gene_name 98052150|rhg39; gene_id MSTRG.9081; transcript_id MSTRG.9081.3;
chr3	transdecoder	CDS	37513814	37513845	.	-	0	gene_name 98052150|rhg39; gene_id MSTRG.9081; transcript_id MSTRG.9081.1;
chr3	transdecoder	CDS	37513814	37513845	.	-	0	gene_name 98052150|rhg39; gene_id MSTRG.9081; transcript_id MSTRG.9081.6;
chr3	transdecoder	CDS	37513814	37513845	.	-	0	gene_name 98052150|rhg39; gene_id MSTRG.9081; transcript_id MSTRG.9081.7;
chr3	transdecoder	exon	37513814	37513864	.	-	.	gene_name 98052150|rhg39; gene_id MSTRG.9081; transcript_id MSTRG.9081.1;
chr3	transdecoder	exon	37513814	37513882	.	-	.	gene_name 98052150|rhg39; gene_id MSTRG.9081; transcript_id MSTRG.9081.6;
chr3	transdecoder	exon	37513814	37513882	.	-	.	gene_name 98052150|rhg39; gene_id MSTRG.9081; transcript_id MSTRG.9081.7;
chr3	transdecoder	five_prime_utr	37513846	37513864	.	-	.	gene_name 98052150|rhg39; gene_id MSTRG.9081; transcript_id MSTRG.9081.1;
chr3	transdecoder	five_prime_utr	37513846	37513882	.	-	.	gene_name 98052150|rhg39; gene_id MSTRG.9081; transcript_id MSTRG.9081.6;
chr3	transdecoder	five_prime_utr	37513846	37513882	.	-	.	gene_name 98052150|rhg39; gene_id MSTRG.9081; transcript_id MSTRG.9081.7;
chr3	transdecoder	CDS	37524060	37524127	.	+	0	gene_name 98016039|dc2i2; gene_id MSTRG.9083; transcript_id MSTRG.9083.1;
chr3	transdecoder	exon	37524060	37524127	.	+	.	gene_name 98016039|dc2i2; gene_id MSTRG.9083; transcript_id MSTRG.9083.1;
chr3	transdecoder	gene	37524060	37537981	.	+	.	gene_name 98016039|dc2i2; gene_id MSTRG.9083; transcript_id NA; gene_biotype protein_coding; Info ORF type:5prime_partial (+),score=91.76,sp|Q96EX3|DC2I2_HUMAN|30.820|1.19e-79; ref_name 98016039|dc2i2; class_code =,j; inherit_ref TRUE;
chr3	transdecoder	transcript	37524060	37537981	.	+	.	gene_name 98016039|dc2i2; gene_id MSTRG.9083; transcript_id MSTRG.9083.1; gene_biotype protein_coding; Info ORF type:5prime_partial (+),score=91.76,sp|Q96EX3|DC2I2_HUMAN|30.820|1.19e-79; ref_name 98016039|dc2i2; class_code =,j; inherit_ref TRUE;
chr3	transdecoder	exon	37524065	37524127	.	+	.	gene_name 98016039|dc2i2; gene_id MSTRG.9083; transcript_id MSTRG.9083.2;
chr3	transdecoder	transcript	37524065	37537981	.	+	.	gene_name 98016039|dc2i2; gene_id MSTRG.9083; transcript_id MSTRG.9083.2; gene_biotype protein_coding; Info ORF type:5prime_partial (+),score=91.76,sp|Q96EX3|DC2I2_HUMAN|30.820|1.19e-79; ref_name 98016039|dc2i2; class_code =,j; inherit_ref TRUE;
chr3	transdecoder	CDS	37524066	37524127	.	+	0	gene_name 98016039|dc2i2; gene_id MSTRG.9083; transcript_id MSTRG.9083.2;
chr3	transdecoder	CDS	37524170	37524254	.	+	1	gene_name 98016039|dc2i2; gene_id MSTRG.9083; transcript_id MSTRG.9083.1;
chr3	transdecoder	CDS	37524170	37524254	.	+	1	gene_name 98016039|dc2i2; gene_id MSTRG.9083; transcript_id MSTRG.9083.2;
chr3	transdecoder	exon	37524170	37524254	.	+	.	gene_name 98016039|dc2i2; gene_id MSTRG.9083; transcript_id MSTRG.9083.1;
chr3	transdecoder	exon	37524170	37524254	.	+	.	gene_name 98016039|dc2i2; gene_id MSTRG.9083; transcript_id MSTRG.9083.2;
chr3	transdecoder	CDS	37525151	37525207	.	+	0	gene_name 98016039|dc2i2; gene_id MSTRG.9083; transcript_id MSTRG.9083.1;
chr3	transdecoder	CDS	37525151	37525207	.	+	0	gene_name 98016039|dc2i2; gene_id MSTRG.9083; transcript_id MSTRG.9083.2;
chr3	transdecoder	exon	37525151	37525207	.	+	.	gene_name 98016039|dc2i2; gene_id MSTRG.9083; transcript_id MSTRG.9083.1;
chr3	transdecoder	exon	37525151	37525207	.	+	.	gene_name 98016039|dc2i2; gene_id MSTRG.9083; transcript_id MSTRG.9083.2;
chr3	transdecoder	CDS	37525243	37525324	.	+	0	gene_name 98016039|dc2i2; gene_id MSTRG.9083; transcript_id MSTRG.9083.1;
chr3	transdecoder	CDS	37525243	37525324	.	+	0	gene_name 98016039|dc2i2; gene_id MSTRG.9083; transcript_id MSTRG.9083.2;
chr3	transdecoder	exon	37525243	37525324	.	+	.	gene_name 98016039|dc2i2; gene_id MSTRG.9083; transcript_id MSTRG.9083.1;
chr3	transdecoder	exon	37525243	37525324	.	+	.	gene_name 98016039|dc2i2; gene_id MSTRG.9083; transcript_id MSTRG.9083.2;
chr3	transdecoder	CDS	37525369	37525457	.	+	2	gene_name 98016039|dc2i2; gene_id MSTRG.9083; transcript_id MSTRG.9083.1;
chr3	transdecoder	CDS	37525369	37525457	.	+	2	gene_name 98016039|dc2i2; gene_id MSTRG.9083; transcript_id MSTRG.9083.2;
chr3	transdecoder	exon	37525369	37525457	.	+	.	gene_name 98016039|dc2i2; gene_id MSTRG.9083; transcript_id MSTRG.9083.1;
chr3	transdecoder	exon	37525369	37525457	.	+	.	gene_name 98016039|dc2i2; gene_id MSTRG.9083; transcript_id MSTRG.9083.2;
chr3	transdecoder	CDS	37526894	37526982	.	+	0	gene_name 98016039|dc2i2; gene_id MSTRG.9083; transcript_id MSTRG.9083.2;
chr3	transdecoder	exon	37526894	37526982	.	+	.	gene_name 98016039|dc2i2; gene_id MSTRG.9083; transcript_id MSTRG.9083.2;
chr3	transdecoder	CDS	37526894	37526986	.	+	0	gene_name 98016039|dc2i2; gene_id MSTRG.9083; transcript_id MSTRG.9083.1;
chr3	transdecoder	exon	37526894	37526986	.	+	.	gene_name 98016039|dc2i2; gene_id MSTRG.9083; transcript_id MSTRG.9083.1;
chr3	transdecoder	CDS	37527026	37527100	.	+	0	gene_name 98016039|dc2i2; gene_id MSTRG.9083; transcript_id MSTRG.9083.1;
chr3	transdecoder	exon	37527026	37527100	.	+	.	gene_name 98016039|dc2i2; gene_id MSTRG.9083; transcript_id MSTRG.9083.1;
chr3	transdecoder	CDS	37527089	37527100	.	+	1	gene_name 98016039|dc2i2; gene_id MSTRG.9083; transcript_id MSTRG.9083.2;
chr3	transdecoder	exon	37527089	37527100	.	+	.	gene_name 98016039|dc2i2; gene_id MSTRG.9083; transcript_id MSTRG.9083.2;
chr3	transdecoder	CDS	37528040	37528106	.	+	0	gene_name 98016039|dc2i2; gene_id MSTRG.9083; transcript_id MSTRG.9083.1;
chr3	transdecoder	CDS	37528040	37528106	.	+	1	gene_name 98016039|dc2i2; gene_id MSTRG.9083; transcript_id MSTRG.9083.2;
chr3	transdecoder	exon	37528040	37528106	.	+	.	gene_name 98016039|dc2i2; gene_id MSTRG.9083; transcript_id MSTRG.9083.1;
chr3	transdecoder	exon	37528040	37528106	.	+	.	gene_name 98016039|dc2i2; gene_id MSTRG.9083; transcript_id MSTRG.9083.2;
chr3	transdecoder	CDS	37528146	37528282	.	+	2	gene_name 98016039|dc2i2; gene_id MSTRG.9083; transcript_id MSTRG.9083.1;
chr3	transdecoder	CDS	37528146	37528282	.	+	2	gene_name 98016039|dc2i2; gene_id MSTRG.9083; transcript_id MSTRG.9083.2;
chr3	transdecoder	exon	37528146	37528282	.	+	.	gene_name 98016039|dc2i2; gene_id MSTRG.9083; transcript_id MSTRG.9083.1;
chr3	transdecoder	exon	37528146	37528282	.	+	.	gene_name 98016039|dc2i2; gene_id MSTRG.9083; transcript_id MSTRG.9083.2;
chr3	transdecoder	CDS	37528828	37528975	.	+	0	gene_name 98016039|dc2i2; gene_id MSTRG.9083; transcript_id MSTRG.9083.1;
chr3	transdecoder	CDS	37528828	37528975	.	+	0	gene_name 98016039|dc2i2; gene_id MSTRG.9083; transcript_id MSTRG.9083.2;
chr3	transdecoder	exon	37528828	37528975	.	+	.	gene_name 98016039|dc2i2; gene_id MSTRG.9083; transcript_id MSTRG.9083.1;
chr3	transdecoder	exon	37528828	37528975	.	+	.	gene_name 98016039|dc2i2; gene_id MSTRG.9083; transcript_id MSTRG.9083.2;
chr3	transdecoder	CDS	37529017	37529127	.	+	2	gene_name 98016039|dc2i2; gene_id MSTRG.9083; transcript_id MSTRG.9083.1;
chr3	transdecoder	CDS	37529017	37529127	.	+	2	gene_name 98016039|dc2i2; gene_id MSTRG.9083; transcript_id MSTRG.9083.2;
chr3	transdecoder	exon	37529017	37529127	.	+	.	gene_name 98016039|dc2i2; gene_id MSTRG.9083; transcript_id MSTRG.9083.1;
chr3	transdecoder	exon	37529017	37529127	.	+	.	gene_name 98016039|dc2i2; gene_id MSTRG.9083; transcript_id MSTRG.9083.2;
chr3	transdecoder	CDS	37534504	37534664	.	+	2	gene_name 98016039|dc2i2; gene_id MSTRG.9083; transcript_id MSTRG.9083.1;
chr3	transdecoder	CDS	37534504	37534664	.	+	2	gene_name 98016039|dc2i2; gene_id MSTRG.9083; transcript_id MSTRG.9083.2;
chr3	transdecoder	exon	37534504	37534664	.	+	.	gene_name 98016039|dc2i2; gene_id MSTRG.9083; transcript_id MSTRG.9083.1;
chr3	transdecoder	exon	37534504	37534664	.	+	.	gene_name 98016039|dc2i2; gene_id MSTRG.9083; transcript_id MSTRG.9083.2;
chr3	transdecoder	CDS	37536687	37536886	.	+	0	gene_name 98016039|dc2i2; gene_id MSTRG.9083; transcript_id MSTRG.9083.1;
chr3	transdecoder	CDS	37536687	37536886	.	+	0	gene_name 98016039|dc2i2; gene_id MSTRG.9083; transcript_id MSTRG.9083.2;
chr3	transdecoder	exon	37536687	37536886	.	+	.	gene_name 98016039|dc2i2; gene_id MSTRG.9083; transcript_id MSTRG.9083.1;
chr3	transdecoder	exon	37536687	37536886	.	+	.	gene_name 98016039|dc2i2; gene_id MSTRG.9083; transcript_id MSTRG.9083.2;
chr3	transdecoder	CDS	37537763	37537883	.	+	1	gene_name 98016039|dc2i2; gene_id MSTRG.9083; transcript_id MSTRG.9083.1;
chr3	transdecoder	CDS	37537763	37537883	.	+	1	gene_name 98016039|dc2i2; gene_id MSTRG.9083; transcript_id MSTRG.9083.2;
chr3	transdecoder	exon	37537763	37537981	.	+	.	gene_name 98016039|dc2i2; gene_id MSTRG.9083; transcript_id MSTRG.9083.1;
chr3	transdecoder	exon	37537763	37537981	.	+	.	gene_name 98016039|dc2i2; gene_id MSTRG.9083; transcript_id MSTRG.9083.2;
chr3	transdecoder	three_prime_utr	37537884	37537981	.	+	.	gene_name 98016039|dc2i2; gene_id MSTRG.9083; transcript_id MSTRG.9083.1;
chr3	transdecoder	three_prime_utr	37537884	37537981	.	+	.	gene_name 98016039|dc2i2; gene_id MSTRG.9083; transcript_id MSTRG.9083.2;
chr3	transdecoder	exon	37551907	37552077	.	-	.	gene_name 98052150|rhg39; gene_id MSTRG.9081; transcript_id MSTRG.9081.8;
chr3	transdecoder	three_prime_utr	37551907	37552077	.	-	.	gene_name 98052150|rhg39; gene_id MSTRG.9081; transcript_id MSTRG.9081.8;
chr3	transdecoder	transcript	37551907	37566937	.	-	.	gene_name 98052150|rhg39; gene_id MSTRG.9081; transcript_id MSTRG.9081.8; gene_biotype protein_coding; Info ORF type:complete (+),score=129.70,sp|Q9C0H5|RHG39_HUMAN|39.401|1.28e-101; ref_name 98052150|rhg39; class_code j,k,m; inherit_ref TRUE;
chr3	StringTie	exon	37551980	37552077	.	-	.	gene_name 98052150|rhg39; gene_id MSTRG.9081; transcript_id MSTRG.9081.9;
chr3	StringTie	transcript	37551980	37566937	.	-	.	gene_name 98052150|rhg39; gene_id MSTRG.9081; transcript_id MSTRG.9081.9; gene_biotype non-coding; Info NA; ref_name 98052150|rhg39; class_code j,k,m; inherit_ref TRUE;
chr3	transdecoder	three_prime_utr	37552213	37552232	.	-	.	gene_name 98052150|rhg39; gene_id MSTRG.9081; transcript_id MSTRG.9081.8;
chr3	StringTie	exon	37552213	37552343	.	-	.	gene_name 98052150|rhg39; gene_id MSTRG.9081; transcript_id MSTRG.9081.9;
chr3	transdecoder	exon	37552213	37552343	.	-	.	gene_name 98052150|rhg39; gene_id MSTRG.9081; transcript_id MSTRG.9081.8;
chr3	transdecoder	CDS	37552233	37552343	.	-	0	gene_name 98052150|rhg39; gene_id MSTRG.9081; transcript_id MSTRG.9081.8;
chr3	transdecoder	CDS	37552422	37552646	.	-	0	gene_name 98052150|rhg39; gene_id MSTRG.9081; transcript_id MSTRG.9081.8;
chr3	transdecoder	exon	37552422	37552646	.	-	.	gene_name 98052150|rhg39; gene_id MSTRG.9081; transcript_id MSTRG.9081.8;
chr3	StringTie	exon	37552422	37557834	.	-	.	gene_name 98052150|rhg39; gene_id MSTRG.9081; transcript_id MSTRG.9081.9;
chr3	transdecoder	CDS	37552692	37552835	.	-	0	gene_name 98052150|rhg39; gene_id MSTRG.9081; transcript_id MSTRG.9081.8;
chr3	transdecoder	exon	37552692	37552881	.	-	.	gene_name 98052150|rhg39; gene_id MSTRG.9081; transcript_id MSTRG.9081.8;
chr3	transdecoder	five_prime_utr	37552836	37552881	.	-	.	gene_name 98052150|rhg39; gene_id MSTRG.9081; transcript_id MSTRG.9081.8;
chr3	transdecoder	three_prime_utr	37558324	37559446	.	-	.	gene_name 98205208|unknown-12327; gene_id 98205208|unknown-12327; transcript_id 98205208|unknown-12327.1;
chr3	transdecoder	exon	37558324	37561822	.	-	.	gene_name 98205208|unknown-12327; gene_id 98205208|unknown-12327; transcript_id 98205208|unknown-12327.1;
chr3	transdecoder	gene	37558324	37561822	.	-	.	gene_name 98205208|unknown-12327; gene_id 98205208|unknown-12327; transcript_id NA; gene_biotype protein_coding; Info ORF type:complete (+),score=24.28; ref_name 98205208|unknown-12327; class_code =; inherit_ref TRUE;
chr3	transdecoder	transcript	37558324	37561822	.	-	.	gene_name 98205208|unknown-12327; gene_id 98205208|unknown-12327; transcript_id 98205208|unknown-12327.1; gene_biotype protein_coding; Info ORF type:complete (+),score=24.28; ref_name 98205208|unknown-12327; class_code =; inherit_ref TRUE;
chr3	transdecoder	three_prime_utr	37558334	37558544	.	-	.	gene_name 98205615|unknown-10105; gene_id 98205615|unknown-10105; transcript_id 98205615|unknown-10105.1;
chr3	transdecoder	exon	37558334	37559333	.	-	.	gene_name 98205615|unknown-10105; gene_id 98205615|unknown-10105; transcript_id 98205615|unknown-10105.1;
chr3	transdecoder	gene	37558334	37559333	.	-	.	gene_name 98205615|unknown-10105; gene_id 98205615|unknown-10105; transcript_id NA; gene_biotype protein_coding; Info ORF type:5prime_partial (+),score=16.52; ref_name 98205615|unknown-10105; class_code =; inherit_ref TRUE;
chr3	transdecoder	transcript	37558334	37559333	.	-	.	gene_name 98205615|unknown-10105; gene_id 98205615|unknown-10105; transcript_id 98205615|unknown-10105.1; gene_biotype protein_coding; Info ORF type:5prime_partial (+),score=16.52; ref_name 98205615|unknown-10105; class_code =; inherit_ref TRUE;
chr3	transdecoder	three_prime_utr	37558409	37558544	.	-	.	gene_name 98206879|unknown-11566; gene_id 98206879|unknown-11566; transcript_id 98206879|unknown-11566.1;
chr3	transdecoder	exon	37558409	37558891	.	-	.	gene_name 98206879|unknown-11566; gene_id 98206879|unknown-11566; transcript_id 98206879|unknown-11566.1;
chr3	transdecoder	gene	37558409	37558891	.	-	.	gene_name 98206879|unknown-11566; gene_id 98206879|unknown-11566; transcript_id NA; gene_biotype protein_coding; Info ORF type:5prime_partial (+),score=7.29; ref_name 98206879|unknown-11566; class_code =; inherit_ref TRUE;
chr3	transdecoder	transcript	37558409	37558891	.	-	.	gene_name 98206879|unknown-11566; gene_id 98206879|unknown-11566; transcript_id 98206879|unknown-11566.1; gene_biotype protein_coding; Info ORF type:5prime_partial (+),score=7.29; ref_name 98206879|unknown-11566; class_code =; inherit_ref TRUE;
chr3	transdecoder	CDS	37558545	37558889	.	-	0	gene_name 98206879|unknown-11566; gene_id 98206879|unknown-11566; transcript_id 98206879|unknown-11566.1;
chr3	transdecoder	CDS	37558545	37559333	.	-	0	gene_name 98205615|unknown-10105; gene_id 98205615|unknown-10105; transcript_id 98205615|unknown-10105.1;
chr3	transdecoder	CDS	37559447	37560823	.	-	0	gene_name 98205208|unknown-12327; gene_id 98205208|unknown-12327; transcript_id 98205208|unknown-12327.1;
chr3	transdecoder	exon	37559616	37559925	.	-	.	gene_name 98206268|unknown-10849; gene_id 98206268|unknown-10849; transcript_id 98206268|unknown-10849.1;
chr3	transdecoder	gene	37559616	37559925	.	-	.	gene_name 98206268|unknown-10849; gene_id 98206268|unknown-10849; transcript_id NA; gene_biotype protein_coding; Info ORF type:internal (+),score=3.21; ref_name 98206268|unknown-10849; class_code =; inherit_ref TRUE;
chr3	transdecoder	transcript	37559616	37559925	.	-	.	gene_name 98206268|unknown-10849; gene_id 98206268|unknown-10849; transcript_id 98206268|unknown-10849.1; gene_biotype protein_coding; Info ORF type:internal (+),score=3.21; ref_name 98206268|unknown-10849; class_code =; inherit_ref TRUE;
chr3	transdecoder	CDS	37559618	37559923	.	-	0	gene_name 98206268|unknown-10849; gene_id 98206268|unknown-10849; transcript_id 98206268|unknown-10849.1;
chr3	transdecoder	five_prime_utr	37560824	37561822	.	-	.	gene_name 98205208|unknown-12327; gene_id 98205208|unknown-12327; transcript_id 98205208|unknown-12327.1;
chr3	transdecoder	CDS	37560937	37561707	.	-	0	gene_name 98205208|unknown-12327; gene_id 98205208|unknown-12327; transcript_id 98205208|unknown-12327.1;
chr3	StringTie	exon	37566381	37566937	.	-	.	gene_name 98052150|rhg39; gene_id MSTRG.9081; transcript_id MSTRG.9081.9;
chr3	transdecoder	exon	37566381	37566937	.	-	.	gene_name 98052150|rhg39; gene_id MSTRG.9081; transcript_id MSTRG.9081.8;
chr3	transdecoder	five_prime_utr	37566381	37566937	.	-	.	gene_name 98052150|rhg39; gene_id MSTRG.9081; transcript_id MSTRG.9081.8;
chr3	StringTie	exon	37567255	37567280	.	-	.	gene_name 98304504|unknown-16356; gene_id MSTRG.9084; transcript_id MSTRG.9084.1;
chr3	StringTie	transcript	37567255	37579669	.	-	.	gene_name 98304504|unknown-16356; gene_id MSTRG.9084; transcript_id MSTRG.9084.1; gene_biotype protein_coding_antisense; Info NA; ref_name 98025479|tbl1x; class_code x; inherit_ref FALSE;
chr3	transdecoder	five_prime_utr	37571245	37571248	.	+	.	gene_name 98025479|tbl1x; gene_id MSTRG.9085; transcript_id MSTRG.9085.2;
chr3	StringTie	exon	37571245	37571324	.	+	.	gene_name 98025479|tbl1x; gene_id MSTRG.9085; transcript_id MSTRG.9085.3;
chr3	transdecoder	exon	37571245	37571324	.	+	.	gene_name 98025479|tbl1x; gene_id MSTRG.9085; transcript_id MSTRG.9085.1;
chr3	transdecoder	exon	37571245	37571324	.	+	.	gene_name 98025479|tbl1x; gene_id MSTRG.9085; transcript_id MSTRG.9085.2;
chr3	transdecoder	five_prime_utr	37571245	37571324	.	+	.	gene_name 98025479|tbl1x; gene_id MSTRG.9085; transcript_id MSTRG.9085.1;
chr3	StringTie	transcript	37571245	37579079	.	+	.	gene_name 98025479|tbl1x; gene_id MSTRG.9085; transcript_id MSTRG.9085.3; gene_biotype non-coding; Info NA; ref_name 98025479|tbl1x; class_code k,j; inherit_ref TRUE;
chr3	transdecoder	gene	37571245	37593465	.	+	.	gene_name 98025479|tbl1x; gene_id MSTRG.9085; transcript_id NA; gene_biotype protein_coding; Info ORF type:complete (+),score=67.72,sp|O60907|TBL1X_HUMAN|66.163|0.0; ref_name 98025479|tbl1x; class_code k,j; inherit_ref TRUE;
chr3	transdecoder	transcript	37571245	37593465	.	+	.	gene_name 98025479|tbl1x; gene_id MSTRG.9085; transcript_id MSTRG.9085.1; gene_biotype protein_coding; Info ORF type:complete (+),score=67.72,sp|O60907|TBL1X_HUMAN|66.163|0.0; ref_name 98025479|tbl1x; class_code k,j; inherit_ref TRUE;
chr3	transdecoder	transcript	37571245	37593465	.	+	.	gene_name 98025479|tbl1x; gene_id MSTRG.9085; transcript_id MSTRG.9085.2; gene_biotype protein_coding; Info ORF type:complete (+),score=67.72,sp|O60907|TBL1X_HUMAN|66.163|0.0; ref_name 98025479|tbl1x; class_code k,j; inherit_ref TRUE;
chr3	transdecoder	CDS	37571249	37571324	.	+	0	gene_name 98025479|tbl1x; gene_id MSTRG.9085; transcript_id MSTRG.9085.2;
chr3	StringTie	exon	37571434	37579079	.	+	.	gene_name 98025479|tbl1x; gene_id MSTRG.9085; transcript_id MSTRG.9085.3;
chr3	transdecoder	five_prime_utr	37571449	37579277	.	+	.	gene_name 98025479|tbl1x; gene_id MSTRG.9085; transcript_id MSTRG.9085.1;
chr3	transdecoder	exon	37571449	37579668	.	+	.	gene_name 98025479|tbl1x; gene_id MSTRG.9085; transcript_id MSTRG.9085.1;
chr3	transdecoder	CDS	37579278	37579668	.	+	0	gene_name 98025479|tbl1x; gene_id MSTRG.9085; transcript_id MSTRG.9085.1;
chr3	StringTie	exon	37579323	37579669	.	-	.	gene_name 98304504|unknown-16356; gene_id MSTRG.9084; transcript_id MSTRG.9084.1;
chr3	transdecoder	CDS	37579824	37580166	.	+	2	gene_name 98025479|tbl1x; gene_id MSTRG.9085; transcript_id MSTRG.9085.1;
chr3	transdecoder	CDS	37579824	37580166	.	+	2	gene_name 98025479|tbl1x; gene_id MSTRG.9085; transcript_id MSTRG.9085.2;
chr3	transdecoder	exon	37579824	37580166	.	+	.	gene_name 98025479|tbl1x; gene_id MSTRG.9085; transcript_id MSTRG.9085.1;
chr3	transdecoder	exon	37579824	37580166	.	+	.	gene_name 98025479|tbl1x; gene_id MSTRG.9085; transcript_id MSTRG.9085.2;
chr3	transdecoder	CDS	37580540	37580852	.	+	1	gene_name 98025479|tbl1x; gene_id MSTRG.9085; transcript_id MSTRG.9085.1;
chr3	transdecoder	CDS	37580540	37580852	.	+	1	gene_name 98025479|tbl1x; gene_id MSTRG.9085; transcript_id MSTRG.9085.2;
chr3	transdecoder	exon	37580540	37580852	.	+	.	gene_name 98025479|tbl1x; gene_id MSTRG.9085; transcript_id MSTRG.9085.1;
chr3	transdecoder	exon	37580540	37580852	.	+	.	gene_name 98025479|tbl1x; gene_id MSTRG.9085; transcript_id MSTRG.9085.2;
chr3	transdecoder	CDS	37583036	37583247	.	+	0	gene_name 98025479|tbl1x; gene_id MSTRG.9085; transcript_id MSTRG.9085.1;
chr3	transdecoder	CDS	37583036	37583247	.	+	0	gene_name 98025479|tbl1x; gene_id MSTRG.9085; transcript_id MSTRG.9085.2;
chr3	transdecoder	exon	37583036	37583247	.	+	.	gene_name 98025479|tbl1x; gene_id MSTRG.9085; transcript_id MSTRG.9085.1;
chr3	transdecoder	exon	37583036	37583247	.	+	.	gene_name 98025479|tbl1x; gene_id MSTRG.9085; transcript_id MSTRG.9085.2;
chr3	transdecoder	CDS	37593014	37593284	.	+	1	gene_name 98025479|tbl1x; gene_id MSTRG.9085; transcript_id MSTRG.9085.1;
chr3	transdecoder	CDS	37593014	37593284	.	+	1	gene_name 98025479|tbl1x; gene_id MSTRG.9085; transcript_id MSTRG.9085.2;
chr3	transdecoder	exon	37593014	37593465	.	+	.	gene_name 98025479|tbl1x; gene_id MSTRG.9085; transcript_id MSTRG.9085.1;
chr3	transdecoder	exon	37593014	37593465	.	+	.	gene_name 98025479|tbl1x; gene_id MSTRG.9085; transcript_id MSTRG.9085.2;
chr3	transdecoder	three_prime_utr	37593285	37593465	.	+	.	gene_name 98025479|tbl1x; gene_id MSTRG.9085; transcript_id MSTRG.9085.1;
chr3	transdecoder	three_prime_utr	37593285	37593465	.	+	.	gene_name 98025479|tbl1x; gene_id MSTRG.9085; transcript_id MSTRG.9085.2;
chr3	transdecoder	exon	37597073	37597086	.	-	.	gene_name 98052150|rhg39; gene_id MSTRG.9081; transcript_id MSTRG.9081.1;
chr3	transdecoder	five_prime_utr	37597073	37597086	.	-	.	gene_name 98052150|rhg39; gene_id MSTRG.9081; transcript_id MSTRG.9081.1;
chr3	transdecoder	three_prime_utr	37601917	37601956	.	-	.	gene_name 98304505|unknown-16357; gene_id MSTRG.9086; transcript_id MSTRG.9086.1;
chr3	transdecoder	exon	37601917	37602416	.	-	.	gene_name 98304505|unknown-16357; gene_id MSTRG.9086; transcript_id MSTRG.9086.1;
chr3	transdecoder	gene	37601917	37603218	.	-	.	gene_name 98304505|unknown-16357; gene_id MSTRG.9086; transcript_id NA; gene_biotype protein_coding; Info ORF type:complete (+),score=9.65; ref_name -; class_code u; inherit_ref FALSE;
chr3	transdecoder	transcript	37601917	37603218	.	-	.	gene_name 98304505|unknown-16357; gene_id MSTRG.9086; transcript_id MSTRG.9086.1; gene_biotype protein_coding; Info ORF type:complete (+),score=9.65; ref_name -; class_code u; inherit_ref FALSE;
chr3	transdecoder	CDS	37601957	37602331	.	-	0	gene_name 98304505|unknown-16357; gene_id MSTRG.9086; transcript_id MSTRG.9086.1;
chr3	transdecoder	five_prime_utr	37602332	37602416	.	-	.	gene_name 98304505|unknown-16357; gene_id MSTRG.9086; transcript_id MSTRG.9086.1;
chr3	transdecoder	exon	37603080	37603218	.	-	.	gene_name 98304505|unknown-16357; gene_id MSTRG.9086; transcript_id MSTRG.9086.1;
chr3	transdecoder	five_prime_utr	37603080	37603218	.	-	.	gene_name 98304505|unknown-16357; gene_id MSTRG.9086; transcript_id MSTRG.9086.1;
chr3	transdecoder	three_prime_utr	37603707	37603817	.	-	.	gene_name 98053535|lamc1; gene_id MSTRG.9087; transcript_id MSTRG.9087.1;
chr3	transdecoder	exon	37603707	37603919	.	-	.	gene_name 98053535|lamc1; gene_id MSTRG.9087; transcript_id MSTRG.9087.1;
chr3	transdecoder	gene	37603707	37641935	.	-	.	gene_name 98053535|lamc1; gene_id MSTRG.9087; transcript_id NA; gene_biotype protein_coding; Info ORF type:complete (+),score=314.32,sp|P11047|LAMC1_HUMAN|31.075|0.0; ref_name 98053535|lamc1; class_code =; inherit_ref TRUE;
chr3	transdecoder	transcript	37603707	37641935	.	-	.	gene_name 98053535|lamc1; gene_id MSTRG.9087; transcript_id MSTRG.9087.1; gene_biotype protein_coding; Info ORF type:complete (+),score=314.32,sp|P11047|LAMC1_HUMAN|31.075|0.0; ref_name 98053535|lamc1; class_code =; inherit_ref TRUE;
chr3	transdecoder	CDS	37603818	37603919	.	-	0	gene_name 98053535|lamc1; gene_id MSTRG.9087; transcript_id MSTRG.9087.1;
chr3	transdecoder	CDS	37604132	37604389	.	-	0	gene_name 98053535|lamc1; gene_id MSTRG.9087; transcript_id MSTRG.9087.1;
chr3	transdecoder	exon	37604132	37604389	.	-	.	gene_name 98053535|lamc1; gene_id MSTRG.9087; transcript_id MSTRG.9087.1;
chr3	transdecoder	CDS	37604802	37604960	.	-	0	gene_name 98053535|lamc1; gene_id MSTRG.9087; transcript_id MSTRG.9087.1;
chr3	transdecoder	exon	37604802	37604960	.	-	.	gene_name 98053535|lamc1; gene_id MSTRG.9087; transcript_id MSTRG.9087.1;
chr3	transdecoder	CDS	37608335	37608518	.	-	1	gene_name 98053535|lamc1; gene_id MSTRG.9087; transcript_id MSTRG.9087.1;
chr3	transdecoder	exon	37608335	37608518	.	-	.	gene_name 98053535|lamc1; gene_id MSTRG.9087; transcript_id MSTRG.9087.1;
chr3	transdecoder	CDS	37608816	37608882	.	-	2	gene_name 98053535|lamc1; gene_id MSTRG.9087; transcript_id MSTRG.9087.1;
chr3	transdecoder	exon	37608816	37608882	.	-	.	gene_name 98053535|lamc1; gene_id MSTRG.9087; transcript_id MSTRG.9087.1;
chr3	transdecoder	CDS	37609608	37609842	.	-	0	gene_name 98053535|lamc1; gene_id MSTRG.9087; transcript_id MSTRG.9087.1;
chr3	transdecoder	exon	37609608	37609842	.	-	.	gene_name 98053535|lamc1; gene_id MSTRG.9087; transcript_id MSTRG.9087.1;
chr3	transdecoder	CDS	37610100	37610262	.	-	1	gene_name 98053535|lamc1; gene_id MSTRG.9087; transcript_id MSTRG.9087.1;
chr3	transdecoder	exon	37610100	37610262	.	-	.	gene_name 98053535|lamc1; gene_id MSTRG.9087; transcript_id MSTRG.9087.1;
chr3	transdecoder	CDS	37610431	37610547	.	-	1	gene_name 98053535|lamc1; gene_id MSTRG.9087; transcript_id MSTRG.9087.1;
chr3	transdecoder	exon	37610431	37610547	.	-	.	gene_name 98053535|lamc1; gene_id MSTRG.9087; transcript_id MSTRG.9087.1;
chr3	transdecoder	CDS	37613016	37613176	.	-	0	gene_name 98053535|lamc1; gene_id MSTRG.9087; transcript_id MSTRG.9087.1;
chr3	transdecoder	exon	37613016	37613176	.	-	.	gene_name 98053535|lamc1; gene_id MSTRG.9087; transcript_id MSTRG.9087.1;
chr3	transdecoder	CDS	37614281	37614453	.	-	2	gene_name 98053535|lamc1; gene_id MSTRG.9087; transcript_id MSTRG.9087.1;
chr3	transdecoder	exon	37614281	37614453	.	-	.	gene_name 98053535|lamc1; gene_id MSTRG.9087; transcript_id MSTRG.9087.1;
chr3	transdecoder	CDS	37615549	37615743	.	-	2	gene_name 98053535|lamc1; gene_id MSTRG.9087; transcript_id MSTRG.9087.1;
chr3	transdecoder	exon	37615549	37615743	.	-	.	gene_name 98053535|lamc1; gene_id MSTRG.9087; transcript_id MSTRG.9087.1;
chr3	transdecoder	CDS	37616276	37616560	.	-	2	gene_name 98053535|lamc1; gene_id MSTRG.9087; transcript_id MSTRG.9087.1;
chr3	transdecoder	exon	37616276	37616560	.	-	.	gene_name 98053535|lamc1; gene_id MSTRG.9087; transcript_id MSTRG.9087.1;
chr3	transdecoder	exon	37618570	37618668	.	+	.	gene_name 98017477|ptf1a-2; gene_id MSTRG.9088; transcript_id MSTRG.9088.1;
chr3	transdecoder	gene	37618570	37620994	.	+	.	gene_name 98017477|ptf1a-2; gene_id MSTRG.9088; transcript_id NA; gene_biotype protein_coding; Info ORF type:5prime_partial (+),score=24.72,sp|Q7RTS3|PTF1A_HUMAN|71.930|1.86e-22; ref_name 98017477|ptf1a-2; class_code =; inherit_ref TRUE;
chr3	transdecoder	transcript	37618570	37620994	.	+	.	gene_name 98017477|ptf1a-2; gene_id MSTRG.9088; transcript_id MSTRG.9088.1; gene_biotype protein_coding; Info ORF type:5prime_partial (+),score=24.72,sp|Q7RTS3|PTF1A_HUMAN|71.930|1.86e-22; ref_name 98017477|ptf1a-2; class_code =; inherit_ref TRUE;
chr3	transdecoder	CDS	37618572	37618668	.	+	0	gene_name 98017477|ptf1a-2; gene_id MSTRG.9088; transcript_id MSTRG.9088.1;
chr3	transdecoder	CDS	37619259	37619585	.	+	2	gene_name 98017477|ptf1a-2; gene_id MSTRG.9088; transcript_id MSTRG.9088.1;
chr3	transdecoder	exon	37619259	37619585	.	+	.	gene_name 98017477|ptf1a-2; gene_id MSTRG.9088; transcript_id MSTRG.9088.1;
chr3	transdecoder	CDS	37620772	37620851	.	+	2	gene_name 98017477|ptf1a-2; gene_id MSTRG.9088; transcript_id MSTRG.9088.1;
chr3	transdecoder	exon	37620772	37620994	.	+	.	gene_name 98017477|ptf1a-2; gene_id MSTRG.9088; transcript_id MSTRG.9088.1;
chr3	transdecoder	three_prime_utr	37620852	37620994	.	+	.	gene_name 98017477|ptf1a-2; gene_id MSTRG.9088; transcript_id MSTRG.9088.1;
chr3	transdecoder	CDS	37622085	37622159	.	-	2	gene_name 98053535|lamc1; gene_id MSTRG.9087; transcript_id MSTRG.9087.1;
chr3	transdecoder	exon	37622085	37622159	.	-	.	gene_name 98053535|lamc1; gene_id MSTRG.9087; transcript_id MSTRG.9087.1;
chr3	transdecoder	CDS	37624823	37625088	.	-	1	gene_name 98053535|lamc1; gene_id MSTRG.9087; transcript_id MSTRG.9087.1;
chr3	transdecoder	exon	37624823	37625088	.	-	.	gene_name 98053535|lamc1; gene_id MSTRG.9087; transcript_id MSTRG.9087.1;
chr3	transdecoder	CDS	37626386	37626497	.	-	2	gene_name 98053535|lamc1; gene_id MSTRG.9087; transcript_id MSTRG.9087.1;
chr3	transdecoder	exon	37626386	37626497	.	-	.	gene_name 98053535|lamc1; gene_id MSTRG.9087; transcript_id MSTRG.9087.1;
chr3	transdecoder	CDS	37627444	37627629	.	-	2	gene_name 98053535|lamc1; gene_id MSTRG.9087; transcript_id MSTRG.9087.1;
chr3	transdecoder	exon	37627444	37627629	.	-	.	gene_name 98053535|lamc1; gene_id MSTRG.9087; transcript_id MSTRG.9087.1;
chr3	transdecoder	CDS	37629068	37629289	.	-	2	gene_name 98053535|lamc1; gene_id MSTRG.9087; transcript_id MSTRG.9087.1;
chr3	transdecoder	exon	37629068	37629289	.	-	.	gene_name 98053535|lamc1; gene_id MSTRG.9087; transcript_id MSTRG.9087.1;
chr3	transdecoder	CDS	37629873	37629970	.	-	1	gene_name 98053535|lamc1; gene_id MSTRG.9087; transcript_id MSTRG.9087.1;
chr3	transdecoder	exon	37629873	37629970	.	-	.	gene_name 98053535|lamc1; gene_id MSTRG.9087; transcript_id MSTRG.9087.1;
chr3	transdecoder	CDS	37632734	37632923	.	-	2	gene_name 98053535|lamc1; gene_id MSTRG.9087; transcript_id MSTRG.9087.1;
chr3	transdecoder	exon	37632734	37632923	.	-	.	gene_name 98053535|lamc1; gene_id MSTRG.9087; transcript_id MSTRG.9087.1;
chr3	transdecoder	CDS	37633510	37633626	.	-	2	gene_name 98053535|lamc1; gene_id MSTRG.9087; transcript_id MSTRG.9087.1;
chr3	transdecoder	exon	37633510	37633626	.	-	.	gene_name 98053535|lamc1; gene_id MSTRG.9087; transcript_id MSTRG.9087.1;
chr3	transdecoder	CDS	37636377	37636513	.	-	1	gene_name 98053535|lamc1; gene_id MSTRG.9087; transcript_id MSTRG.9087.1;
chr3	transdecoder	exon	37636377	37636513	.	-	.	gene_name 98053535|lamc1; gene_id MSTRG.9087; transcript_id MSTRG.9087.1;
chr3	transdecoder	CDS	37636694	37636807	.	-	1	gene_name 98053535|lamc1; gene_id MSTRG.9087; transcript_id MSTRG.9087.1;
chr3	transdecoder	exon	37636694	37636807	.	-	.	gene_name 98053535|lamc1; gene_id MSTRG.9087; transcript_id MSTRG.9087.1;
chr3	transdecoder	CDS	37637024	37637138	.	-	2	gene_name 98053535|lamc1; gene_id MSTRG.9087; transcript_id MSTRG.9087.1;
chr3	transdecoder	exon	37637024	37637138	.	-	.	gene_name 98053535|lamc1; gene_id MSTRG.9087; transcript_id MSTRG.9087.1;
chr3	transdecoder	CDS	37637722	37637895	.	-	2	gene_name 98053535|lamc1; gene_id MSTRG.9087; transcript_id MSTRG.9087.1;
chr3	transdecoder	exon	37637722	37637895	.	-	.	gene_name 98053535|lamc1; gene_id MSTRG.9087; transcript_id MSTRG.9087.1;
chr3	transdecoder	CDS	37637977	37638152	.	-	1	gene_name 98053535|lamc1; gene_id MSTRG.9087; transcript_id MSTRG.9087.1;
chr3	transdecoder	exon	37637977	37638152	.	-	.	gene_name 98053535|lamc1; gene_id MSTRG.9087; transcript_id MSTRG.9087.1;
chr3	transdecoder	CDS	37638481	37638611	.	-	0	gene_name 98053535|lamc1; gene_id MSTRG.9087; transcript_id MSTRG.9087.1;
chr3	transdecoder	exon	37638481	37638611	.	-	.	gene_name 98053535|lamc1; gene_id MSTRG.9087; transcript_id MSTRG.9087.1;
chr3	transdecoder	CDS	37639645	37639734	.	-	0	gene_name 98053535|lamc1; gene_id MSTRG.9087; transcript_id MSTRG.9087.1;
chr3	transdecoder	exon	37639645	37639792	.	-	.	gene_name 98053535|lamc1; gene_id MSTRG.9087; transcript_id MSTRG.9087.1;
chr3	transdecoder	five_prime_utr	37639735	37639792	.	-	.	gene_name 98053535|lamc1; gene_id MSTRG.9087; transcript_id MSTRG.9087.1;
chr3	transdecoder	exon	37639842	37639995	.	-	.	gene_name 98053535|lamc1; gene_id MSTRG.9087; transcript_id MSTRG.9087.1;
chr3	transdecoder	five_prime_utr	37639842	37639995	.	-	.	gene_name 98053535|lamc1; gene_id MSTRG.9087; transcript_id MSTRG.9087.1;
chr3	transdecoder	exon	37640037	37640271	.	-	.	gene_name 98053535|lamc1; gene_id MSTRG.9087; transcript_id MSTRG.9087.1;
chr3	transdecoder	five_prime_utr	37640037	37640271	.	-	.	gene_name 98053535|lamc1; gene_id MSTRG.9087; transcript_id MSTRG.9087.1;
chr3	transdecoder	exon	37641743	37641935	.	-	.	gene_name 98053535|lamc1; gene_id MSTRG.9087; transcript_id MSTRG.9087.1;
chr3	transdecoder	five_prime_utr	37641743	37641935	.	-	.	gene_name 98053535|lamc1; gene_id MSTRG.9087; transcript_id MSTRG.9087.1;
chr3	transdecoder	exon	37649821	37650497	.	+	.	gene_name 98103488|unknown-1940; gene_id MSTRG.9089; transcript_id MSTRG.9089.1;
chr3	transdecoder	gene	37649821	37650497	.	+	.	gene_name 98103488|unknown-1940; gene_id MSTRG.9089; transcript_id NA; gene_biotype protein_coding; Info ORF type:5prime_partial (-),score=20.06; ref_name 98103488|unknown-1940; class_code =; inherit_ref TRUE;
chr3	transdecoder	transcript	37649821	37650497	.	+	.	gene_name 98103488|unknown-1940; gene_id MSTRG.9089; transcript_id MSTRG.9089.1; gene_biotype protein_coding; Info ORF type:5prime_partial (-),score=20.06; ref_name 98103488|unknown-1940; class_code =; inherit_ref TRUE;
chr3	transdecoder	CDS	37649822	37650418	.	+	0	gene_name 98103488|unknown-1940; gene_id MSTRG.9089; transcript_id MSTRG.9089.1;
chr3	transdecoder	three_prime_utr	37650419	37650497	.	+	.	gene_name 98103488|unknown-1940; gene_id MSTRG.9089; transcript_id MSTRG.9089.1;
chr3	transdecoder	three_prime_utr	37655820	37656100	.	-	.	gene_name 98136136|unknown-4174; gene_id MSTRG.9090; transcript_id MSTRG.9090.1;
chr3	transdecoder	exon	37655820	37656595	.	-	.	gene_name 98136136|unknown-4174; gene_id MSTRG.9090; transcript_id MSTRG.9090.1;
chr3	transdecoder	gene	37655820	37656595	.	-	.	gene_name 98136136|unknown-4174; gene_id MSTRG.9090; transcript_id NA; gene_biotype protein_coding; Info ORF type:complete (+),score=15.87; ref_name 98136136|unknown-4174; class_code =; inherit_ref TRUE;
chr3	transdecoder	transcript	37655820	37656595	.	-	.	gene_name 98136136|unknown-4174; gene_id MSTRG.9090; transcript_id MSTRG.9090.1; gene_biotype protein_coding; Info ORF type:complete (+),score=15.87; ref_name 98136136|unknown-4174; class_code =; inherit_ref TRUE;
chr3	transdecoder	CDS	37656101	37656562	.	-	0	gene_name 98136136|unknown-4174; gene_id MSTRG.9090; transcript_id MSTRG.9090.1;
chr3	transdecoder	five_prime_utr	37656563	37656595	.	-	.	gene_name 98136136|unknown-4174; gene_id MSTRG.9090; transcript_id MSTRG.9090.1;
chr3	transdecoder	three_prime_utr	37657415	37657462	.	-	.	gene_name 98019966|tmed5; gene_id MSTRG.9091; transcript_id MSTRG.9091.1;
chr3	transdecoder	exon	37657415	37657729	.	-	.	gene_name 98019966|tmed5; gene_id MSTRG.9091; transcript_id MSTRG.9091.1;
chr3	transdecoder	gene	37657415	37673341	.	-	.	gene_name 98019966|tmed5; gene_id MSTRG.9091; transcript_id NA; gene_biotype protein_coding; Info ORF type:complete (+),score=21.12,sp|Q9Y3A6|TMED5_HUMAN|21.782|1.73e-06; ref_name 98019966|tmed5; class_code m,=; inherit_ref TRUE;
chr3	transdecoder	transcript	37657415	37673341	.	-	.	gene_name 98019966|tmed5; gene_id MSTRG.9091; transcript_id MSTRG.9091.1; gene_biotype protein_coding; Info ORF type:complete (+),score=21.12,sp|Q9Y3A6|TMED5_HUMAN|21.782|1.73e-06; ref_name 98019966|tmed5; class_code m,=; inherit_ref TRUE;
chr3	transdecoder	three_prime_utr	37657426	37657462	.	-	.	gene_name 98019966|tmed5; gene_id MSTRG.9091; transcript_id MSTRG.9091.2;
chr3	transdecoder	exon	37657426	37657729	.	-	.	gene_name 98019966|tmed5; gene_id MSTRG.9091; transcript_id MSTRG.9091.2;
chr3	transdecoder	transcript	37657426	37673341	.	-	.	gene_name 98019966|tmed5; gene_id MSTRG.9091; transcript_id MSTRG.9091.2; gene_biotype protein_coding; Info ORF type:complete (+),score=21.12,sp|Q9Y3A6|TMED5_HUMAN|21.782|1.73e-06; ref_name 98019966|tmed5; class_code m,=; inherit_ref TRUE;
chr3	transdecoder	CDS	37657463	37657729	.	-	0	gene_name 98019966|tmed5; gene_id MSTRG.9091; transcript_id MSTRG.9091.1;
chr3	transdecoder	CDS	37657463	37657729	.	-	0	gene_name 98019966|tmed5; gene_id MSTRG.9091; transcript_id MSTRG.9091.2;
chr3	transdecoder	CDS	37663953	37664104	.	-	2	gene_name 98019966|tmed5; gene_id MSTRG.9091; transcript_id MSTRG.9091.1;
chr3	transdecoder	CDS	37663953	37664104	.	-	2	gene_name 98019966|tmed5; gene_id MSTRG.9091; transcript_id MSTRG.9091.2;
chr3	transdecoder	exon	37663953	37664104	.	-	.	gene_name 98019966|tmed5; gene_id MSTRG.9091; transcript_id MSTRG.9091.1;
chr3	transdecoder	exon	37663953	37664104	.	-	.	gene_name 98019966|tmed5; gene_id MSTRG.9091; transcript_id MSTRG.9091.2;
chr3	transdecoder	CDS	37668460	37668580	.	-	0	gene_name 98019966|tmed5; gene_id MSTRG.9091; transcript_id MSTRG.9091.1;
chr3	transdecoder	CDS	37668460	37668580	.	-	0	gene_name 98019966|tmed5; gene_id MSTRG.9091; transcript_id MSTRG.9091.2;
chr3	transdecoder	exon	37668460	37668580	.	-	.	gene_name 98019966|tmed5; gene_id MSTRG.9091; transcript_id MSTRG.9091.1;
chr3	transdecoder	exon	37668460	37668580	.	-	.	gene_name 98019966|tmed5; gene_id MSTRG.9091; transcript_id MSTRG.9091.2;
chr3	transdecoder	CDS	37673079	37673186	.	-	0	gene_name 98019966|tmed5; gene_id MSTRG.9091; transcript_id MSTRG.9091.1;
chr3	transdecoder	exon	37673079	37673191	.	-	.	gene_name 98019966|tmed5; gene_id MSTRG.9091; transcript_id MSTRG.9091.1;
chr3	transdecoder	CDS	37673079	37673273	.	-	0	gene_name 98019966|tmed5; gene_id MSTRG.9091; transcript_id MSTRG.9091.2;
chr3	transdecoder	exon	37673079	37673341	.	-	.	gene_name 98019966|tmed5; gene_id MSTRG.9091; transcript_id MSTRG.9091.2;
chr3	transdecoder	five_prime_utr	37673187	37673191	.	-	.	gene_name 98019966|tmed5; gene_id MSTRG.9091; transcript_id MSTRG.9091.1;
chr3	transdecoder	five_prime_utr	37673274	37673341	.	-	.	gene_name 98019966|tmed5; gene_id MSTRG.9091; transcript_id MSTRG.9091.2;
chr3	transdecoder	exon	37673295	37673341	.	-	.	gene_name 98019966|tmed5; gene_id MSTRG.9091; transcript_id MSTRG.9091.1;
chr3	transdecoder	five_prime_utr	37673295	37673341	.	-	.	gene_name 98019966|tmed5; gene_id MSTRG.9091; transcript_id MSTRG.9091.1;
chr3	transdecoder	five_prime_utr	37722042	37722391	.	+	.	gene_name 98204855|unknown-11296; gene_id MSTRG.9092; transcript_id MSTRG.9092.1;
chr3	transdecoder	exon	37722042	37722424	.	+	.	gene_name 98204855|unknown-11296; gene_id MSTRG.9092; transcript_id MSTRG.9092.1;
chr3	transdecoder	gene	37722042	37729917	.	+	.	gene_name 98204855|unknown-11296; gene_id MSTRG.9092; transcript_id NA; gene_biotype protein_coding; Info ORF type:complete (+),score=50.97; ref_name 98204855|unknown-11296; class_code =; inherit_ref TRUE;
chr3	transdecoder	transcript	37722042	37729917	.	+	.	gene_name 98204855|unknown-11296; gene_id MSTRG.9092; transcript_id MSTRG.9092.1; gene_biotype protein_coding; Info ORF type:complete (+),score=50.97; ref_name 98204855|unknown-11296; class_code =; inherit_ref TRUE;
chr3	transdecoder	CDS	37722392	37722424	.	+	0	gene_name 98204855|unknown-11296; gene_id MSTRG.9092; transcript_id MSTRG.9092.1;
chr3	transdecoder	CDS	37724554	37724904	.	+	0	gene_name 98204855|unknown-11296; gene_id MSTRG.9092; transcript_id MSTRG.9092.1;
chr3	transdecoder	exon	37724554	37724904	.	+	.	gene_name 98204855|unknown-11296; gene_id MSTRG.9092; transcript_id MSTRG.9092.1;
chr3	transdecoder	CDS	37725600	37725892	.	+	0	gene_name 98204855|unknown-11296; gene_id MSTRG.9092; transcript_id MSTRG.9092.1;
chr3	transdecoder	exon	37725600	37725892	.	+	.	gene_name 98204855|unknown-11296; gene_id MSTRG.9092; transcript_id MSTRG.9092.1;
chr3	transdecoder	CDS	37726498	37726819	.	+	1	gene_name 98204855|unknown-11296; gene_id MSTRG.9092; transcript_id MSTRG.9092.1;
chr3	transdecoder	exon	37726498	37726819	.	+	.	gene_name 98204855|unknown-11296; gene_id MSTRG.9092; transcript_id MSTRG.9092.1;
chr3	transdecoder	CDS	37729565	37729840	.	+	0	gene_name 98204855|unknown-11296; gene_id MSTRG.9092; transcript_id MSTRG.9092.1;
chr3	transdecoder	exon	37729565	37729917	.	+	.	gene_name 98204855|unknown-11296; gene_id MSTRG.9092; transcript_id MSTRG.9092.1;
chr3	transdecoder	three_prime_utr	37729841	37729917	.	+	.	gene_name 98204855|unknown-11296; gene_id MSTRG.9092; transcript_id MSTRG.9092.1;
chr3	transdecoder	CDS	37767145	37767548	.	+	0	gene_name 98304506|unknown-16358; gene_id MSTRG.9093; transcript_id MSTRG.9093.1;
chr3	transdecoder	exon	37767145	37767548	.	+	.	gene_name 98304506|unknown-16358; gene_id MSTRG.9093; transcript_id MSTRG.9093.1;
chr3	transdecoder	gene	37767145	37778307	.	+	.	gene_name 98304506|unknown-16358; gene_id MSTRG.9093; transcript_id NA; gene_biotype protein_coding; Info ORF type:internal (+),score=11.36; ref_name -; class_code u; inherit_ref FALSE;
chr3	transdecoder	transcript	37767145	37778307	.	+	.	gene_name 98304506|unknown-16358; gene_id MSTRG.9093; transcript_id MSTRG.9093.1; gene_biotype protein_coding; Info ORF type:internal (+),score=11.36; ref_name -; class_code u; inherit_ref FALSE;
chr3	transdecoder	CDS	37778194	37778305	.	+	1	gene_name 98304506|unknown-16358; gene_id MSTRG.9093; transcript_id MSTRG.9093.1;
chr3	transdecoder	exon	37778194	37778307	.	+	.	gene_name 98304506|unknown-16358; gene_id MSTRG.9093; transcript_id MSTRG.9093.1;
chr3	transdecoder	exon	37785708	37786791	.	+	.	gene_name 98158256|unknown-9490; gene_id MSTRG.9094; transcript_id MSTRG.9094.1;
chr3	transdecoder	gene	37785708	37786791	.	+	.	gene_name 98158256|unknown-9490; gene_id MSTRG.9094; transcript_id NA; gene_biotype protein_coding; Info ORF type:5prime_partial (-),score=0.91; ref_name 98158256|unknown-9490; class_code =; inherit_ref TRUE;
chr3	transdecoder	transcript	37785708	37786791	.	+	.	gene_name 98158256|unknown-9490; gene_id MSTRG.9094; transcript_id MSTRG.9094.1; gene_biotype protein_coding; Info ORF type:5prime_partial (-),score=0.91; ref_name 98158256|unknown-9490; class_code =; inherit_ref TRUE;
chr3	transdecoder	CDS	37785710	37786693	.	+	0	gene_name 98158256|unknown-9490; gene_id MSTRG.9094; transcript_id MSTRG.9094.1;
chr3	transdecoder	three_prime_utr	37786694	37786791	.	+	.	gene_name 98158256|unknown-9490; gene_id MSTRG.9094; transcript_id MSTRG.9094.1;
chr3	transdecoder	five_prime_utr	37809609	37809708	.	+	.	gene_name 98022543|unknown-9128; gene_id MSTRG.9095; transcript_id MSTRG.9095.1;
chr3	transdecoder	five_prime_utr	37809609	37809708	.	+	.	gene_name 98022543|unknown-9128; gene_id MSTRG.9095; transcript_id MSTRG.9095.2;
chr3	transdecoder	exon	37809609	37809862	.	+	.	gene_name 98022543|unknown-9128; gene_id MSTRG.9095; transcript_id MSTRG.9095.1;
chr3	transdecoder	exon	37809609	37809862	.	+	.	gene_name 98022543|unknown-9128; gene_id MSTRG.9095; transcript_id MSTRG.9095.2;
chr3	transdecoder	gene	37809609	37813890	.	+	.	gene_name 98022543|unknown-9128; gene_id MSTRG.9095; transcript_id NA; gene_biotype protein_coding; Info ORF type:complete (+),score=41.96; ref_name 98022543|unknown-9128; class_code =,j; inherit_ref TRUE;
chr3	transdecoder	transcript	37809609	37813890	.	+	.	gene_name 98022543|unknown-9128; gene_id MSTRG.9095; transcript_id MSTRG.9095.1; gene_biotype protein_coding; Info ORF type:complete (+),score=41.96; ref_name 98022543|unknown-9128; class_code =,j; inherit_ref TRUE;
chr3	transdecoder	transcript	37809609	37813890	.	+	.	gene_name 98022543|unknown-9128; gene_id MSTRG.9095; transcript_id MSTRG.9095.2; gene_biotype protein_coding; Info ORF type:complete (+),score=41.96; ref_name 98022543|unknown-9128; class_code =,j; inherit_ref TRUE;
chr3	transdecoder	CDS	37809709	37809862	.	+	0	gene_name 98022543|unknown-9128; gene_id MSTRG.9095; transcript_id MSTRG.9095.1;
chr3	transdecoder	CDS	37809709	37809862	.	+	0	gene_name 98022543|unknown-9128; gene_id MSTRG.9095; transcript_id MSTRG.9095.2;
chr3	transdecoder	CDS	37811599	37811789	.	+	2	gene_name 98022543|unknown-9128; gene_id MSTRG.9095; transcript_id MSTRG.9095.1;
chr3	transdecoder	CDS	37811599	37811789	.	+	2	gene_name 98022543|unknown-9128; gene_id MSTRG.9095; transcript_id MSTRG.9095.2;
chr3	transdecoder	exon	37811599	37811789	.	+	.	gene_name 98022543|unknown-9128; gene_id MSTRG.9095; transcript_id MSTRG.9095.1;
chr3	transdecoder	exon	37811599	37811789	.	+	.	gene_name 98022543|unknown-9128; gene_id MSTRG.9095; transcript_id MSTRG.9095.2;
chr3	transdecoder	CDS	37812106	37812204	.	+	0	gene_name 98022543|unknown-9128; gene_id MSTRG.9095; transcript_id MSTRG.9095.2;
chr3	transdecoder	exon	37812106	37812507	.	+	.	gene_name 98022543|unknown-9128; gene_id MSTRG.9095; transcript_id MSTRG.9095.2;
chr3	transdecoder	three_prime_utr	37812205	37812507	.	+	.	gene_name 98022543|unknown-9128; gene_id MSTRG.9095; transcript_id MSTRG.9095.2;
chr3	transdecoder	CDS	37813534	37813806	.	+	0	gene_name 98022543|unknown-9128; gene_id MSTRG.9095; transcript_id MSTRG.9095.1;
chr3	transdecoder	exon	37813534	37813890	.	+	.	gene_name 98022543|unknown-9128; gene_id MSTRG.9095; transcript_id MSTRG.9095.1;
chr3	transdecoder	exon	37813534	37813890	.	+	.	gene_name 98022543|unknown-9128; gene_id MSTRG.9095; transcript_id MSTRG.9095.2;
chr3	transdecoder	three_prime_utr	37813534	37813890	.	+	.	gene_name 98022543|unknown-9128; gene_id MSTRG.9095; transcript_id MSTRG.9095.2;
chr3	transdecoder	three_prime_utr	37813807	37813890	.	+	.	gene_name 98022543|unknown-9128; gene_id MSTRG.9095; transcript_id MSTRG.9095.1;
chr3	transdecoder	five_prime_utr	37819803	37819807	.	+	.	gene_name 98158579|acthr; gene_id MSTRG.9096; transcript_id MSTRG.9096.1;
chr3	transdecoder	exon	37819803	37820671	.	+	.	gene_name 98158579|acthr; gene_id MSTRG.9096; transcript_id MSTRG.9096.1;
chr3	transdecoder	gene	37819803	37820671	.	+	.	gene_name 98158579|acthr; gene_id MSTRG.9096; transcript_id NA; gene_biotype protein_coding; Info ORF type:complete (-),score=6.19,sp|Q01718|ACTHR_HUMAN|22.794|8.23e-04; ref_name 98158579|acthr; class_code c; inherit_ref TRUE;
chr3	transdecoder	transcript	37819803	37820671	.	+	.	gene_name 98158579|acthr; gene_id MSTRG.9096; transcript_id MSTRG.9096.1; gene_biotype protein_coding; Info ORF type:complete (-),score=6.19,sp|Q01718|ACTHR_HUMAN|22.794|8.23e-04; ref_name 98158579|acthr; class_code c; inherit_ref TRUE;
chr3	transdecoder	CDS	37819808	37820605	.	+	0	gene_name 98158579|acthr; gene_id MSTRG.9096; transcript_id MSTRG.9096.1;
chr3	transdecoder	three_prime_utr	37820606	37820671	.	+	.	gene_name 98158579|acthr; gene_id MSTRG.9096; transcript_id MSTRG.9096.1;
chr3	transdecoder	five_prime_utr	37833136	37833202	.	+	.	gene_name 98038915|thio; gene_id MSTRG.9097; transcript_id MSTRG.9097.1;
chr3	transdecoder	exon	37833136	37833559	.	+	.	gene_name 98038915|thio; gene_id MSTRG.9097; transcript_id MSTRG.9097.1;
chr3	transdecoder	gene	37833136	37833559	.	+	.	gene_name 98038915|thio; gene_id MSTRG.9097; transcript_id NA; gene_biotype protein_coding; Info ORF type:complete (-),score=16.90,sp|P10599|THIO_HUMAN|27.885|2.33e-11; ref_name 98038915|thio; class_code =; inherit_ref TRUE;
chr3	transdecoder	transcript	37833136	37833559	.	+	.	gene_name 98038915|thio; gene_id MSTRG.9097; transcript_id MSTRG.9097.1; gene_biotype protein_coding; Info ORF type:complete (-),score=16.90,sp|P10599|THIO_HUMAN|27.885|2.33e-11; ref_name 98038915|thio; class_code =; inherit_ref TRUE;
chr3	transdecoder	CDS	37833203	37833520	.	+	0	gene_name 98038915|thio; gene_id MSTRG.9097; transcript_id MSTRG.9097.1;
chr3	transdecoder	three_prime_utr	37833521	37833559	.	+	.	gene_name 98038915|thio; gene_id MSTRG.9097; transcript_id MSTRG.9097.1;
chr3	transdecoder	three_prime_utr	37855144	37855468	.	-	.	gene_name 98029152|lrp1b-3; gene_id MSTRG.9098; transcript_id MSTRG.9098.2;
chr3	transdecoder	exon	37855144	37855483	.	-	.	gene_name 98029152|lrp1b-3; gene_id MSTRG.9098; transcript_id MSTRG.9098.1;
chr3	transdecoder	exon	37855144	37855483	.	-	.	gene_name 98029152|lrp1b-3; gene_id MSTRG.9098; transcript_id MSTRG.9098.2;
chr3	transdecoder	three_prime_utr	37855144	37855483	.	-	.	gene_name 98029152|lrp1b-3; gene_id MSTRG.9098; transcript_id MSTRG.9098.1;
chr3	transdecoder	gene	37855144	37861576	.	-	.	gene_name 98029152|lrp1b-3; gene_id MSTRG.9098; transcript_id NA; gene_biotype protein_coding; Info ORF type:complete (+),score=45.36,sp|Q9NZR2|LRP1B_HUMAN|30.000|7.19e-10; ref_name 98029152|lrp1b-3; class_code j,=; inherit_ref TRUE;
chr3	transdecoder	transcript	37855144	37861576	.	-	.	gene_name 98029152|lrp1b-3; gene_id MSTRG.9098; transcript_id MSTRG.9098.1; gene_biotype protein_coding; Info ORF type:complete (+),score=45.36,sp|Q9NZR2|LRP1B_HUMAN|30.000|7.19e-10; ref_name 98029152|lrp1b-3; class_code j,=; inherit_ref TRUE;
chr3	transdecoder	transcript	37855144	37861576	.	-	.	gene_name 98029152|lrp1b-3; gene_id MSTRG.9098; transcript_id MSTRG.9098.2; gene_biotype protein_coding; Info ORF type:complete (+),score=45.36,sp|Q9NZR2|LRP1B_HUMAN|30.000|7.19e-10; ref_name 98029152|lrp1b-3; class_code j,=; inherit_ref TRUE;
chr3	transdecoder	CDS	37855469	37855483	.	-	0	gene_name 98029152|lrp1b-3; gene_id MSTRG.9098; transcript_id MSTRG.9098.2;
chr3	transdecoder	three_prime_utr	37856099	37856176	.	-	.	gene_name 98029152|lrp1b-3; gene_id MSTRG.9098; transcript_id MSTRG.9098.1;
chr3	transdecoder	exon	37856099	37856206	.	-	.	gene_name 98029152|lrp1b-3; gene_id MSTRG.9098; transcript_id MSTRG.9098.1;
chr3	transdecoder	CDS	37856177	37856206	.	-	0	gene_name 98029152|lrp1b-3; gene_id MSTRG.9098; transcript_id MSTRG.9098.1;
chr3	transdecoder	CDS	37856887	37857174	.	-	0	gene_name 98029152|lrp1b-3; gene_id MSTRG.9098; transcript_id MSTRG.9098.3;
chr3	transdecoder	exon	37856887	37857174	.	-	.	gene_name 98029152|lrp1b-3; gene_id MSTRG.9098; transcript_id MSTRG.9098.3;
chr3	transdecoder	transcript	37856887	37861576	.	-	.	gene_name 98029152|lrp1b-3; gene_id MSTRG.9098; transcript_id MSTRG.9098.3; gene_biotype protein_coding; Info ORF type:complete (+),score=45.36,sp|Q9NZR2|LRP1B_HUMAN|30.000|7.19e-10; ref_name 98029152|lrp1b-3; class_code j,=; inherit_ref TRUE;
chr3	transdecoder	CDS	37858301	37858589	.	-	1	gene_name 98029152|lrp1b-3; gene_id MSTRG.9098; transcript_id MSTRG.9098.1;
chr3	transdecoder	CDS	37858301	37858589	.	-	1	gene_name 98029152|lrp1b-3; gene_id MSTRG.9098; transcript_id MSTRG.9098.2;
chr3	transdecoder	CDS	37858301	37858589	.	-	1	gene_name 98029152|lrp1b-3; gene_id MSTRG.9098; transcript_id MSTRG.9098.3;
chr3	transdecoder	exon	37858301	37858589	.	-	.	gene_name 98029152|lrp1b-3; gene_id MSTRG.9098; transcript_id MSTRG.9098.1;
chr3	transdecoder	exon	37858301	37858589	.	-	.	gene_name 98029152|lrp1b-3; gene_id MSTRG.9098; transcript_id MSTRG.9098.2;
chr3	transdecoder	exon	37858301	37858589	.	-	.	gene_name 98029152|lrp1b-3; gene_id MSTRG.9098; transcript_id MSTRG.9098.3;
chr3	transdecoder	CDS	37860881	37861446	.	-	0	gene_name 98029152|lrp1b-3; gene_id MSTRG.9098; transcript_id MSTRG.9098.1;
chr3	transdecoder	CDS	37860881	37861446	.	-	0	gene_name 98029152|lrp1b-3; gene_id MSTRG.9098; transcript_id MSTRG.9098.2;
chr3	transdecoder	CDS	37860881	37861446	.	-	0	gene_name 98029152|lrp1b-3; gene_id MSTRG.9098; transcript_id MSTRG.9098.3;
chr3	transdecoder	exon	37860881	37861576	.	-	.	gene_name 98029152|lrp1b-3; gene_id MSTRG.9098; transcript_id MSTRG.9098.1;
chr3	transdecoder	exon	37860881	37861576	.	-	.	gene_name 98029152|lrp1b-3; gene_id MSTRG.9098; transcript_id MSTRG.9098.2;
chr3	transdecoder	exon	37860881	37861576	.	-	.	gene_name 98029152|lrp1b-3; gene_id MSTRG.9098; transcript_id MSTRG.9098.3;
chr3	transdecoder	five_prime_utr	37861447	37861576	.	-	.	gene_name 98029152|lrp1b-3; gene_id MSTRG.9098; transcript_id MSTRG.9098.1;
chr3	transdecoder	five_prime_utr	37861447	37861576	.	-	.	gene_name 98029152|lrp1b-3; gene_id MSTRG.9098; transcript_id MSTRG.9098.2;
chr3	transdecoder	five_prime_utr	37861447	37861576	.	-	.	gene_name 98029152|lrp1b-3; gene_id MSTRG.9098; transcript_id MSTRG.9098.3;
chr3	transdecoder	five_prime_utr	37913935	37914235	.	+	.	gene_name 98304507|unknown-16359; gene_id MSTRG.9099; transcript_id MSTRG.9099.1;
chr3	transdecoder	exon	37913935	37914637	.	+	.	gene_name 98304507|unknown-16359; gene_id MSTRG.9099; transcript_id MSTRG.9099.1;
chr3	transdecoder	gene	37913935	37914637	.	+	.	gene_name 98304507|unknown-16359; gene_id MSTRG.9099; transcript_id NA; gene_biotype protein_coding; Info ORF type:3prime_partial (-),score=12.70; ref_name -; class_code u; inherit_ref FALSE;
chr3	transdecoder	transcript	37913935	37914637	.	+	.	gene_name 98304507|unknown-16359; gene_id MSTRG.9099; transcript_id MSTRG.9099.1; gene_biotype protein_coding; Info ORF type:3prime_partial (-),score=12.70; ref_name -; class_code u; inherit_ref FALSE;
chr3	transdecoder	CDS	37914236	37914637	.	+	0	gene_name 98304507|unknown-16359; gene_id MSTRG.9099; transcript_id MSTRG.9099.1;
chr3	StringTie	exon	37938117	37939442	.	.	.	gene_name 98304508|unknown-16360; gene_id MSTRG.9100; transcript_id MSTRG.9100.1;
chr3	StringTie	transcript	37938117	37939442	.	.	.	gene_name 98304508|unknown-16360; gene_id MSTRG.9100; transcript_id MSTRG.9100.1; gene_biotype non-coding; Info NA; ref_name -; class_code u; inherit_ref FALSE;
chr3	StringTie	exon	37956497	37956889	.	.	.	gene_name 98304509|unknown-16361; gene_id MSTRG.9101; transcript_id MSTRG.9101.1;
chr3	StringTie	transcript	37956497	37956889	.	.	.	gene_name 98304509|unknown-16361; gene_id MSTRG.9101; transcript_id MSTRG.9101.1; gene_biotype non-coding; Info NA; ref_name -; class_code u; inherit_ref FALSE;
chr3	StringTie	exon	37975202	37975427	.	+	.	gene_name 98304510|unknown-16362; gene_id MSTRG.9102; transcript_id MSTRG.9102.1;
chr3	StringTie	transcript	37975202	37975684	.	+	.	gene_name 98304510|unknown-16362; gene_id MSTRG.9102; transcript_id MSTRG.9102.1; gene_biotype non-coding; Info NA; ref_name -; class_code u; inherit_ref FALSE;
chr3	StringTie	exon	37975219	37975427	.	+	.	gene_name 98304510|unknown-16362; gene_id MSTRG.9102; transcript_id MSTRG.9102.2;
chr3	StringTie	transcript	37975219	37975684	.	+	.	gene_name 98304510|unknown-16362; gene_id MSTRG.9102; transcript_id MSTRG.9102.2; gene_biotype non-coding; Info NA; ref_name -; class_code u; inherit_ref FALSE;
chr3	StringTie	exon	37975467	37975684	.	+	.	gene_name 98304510|unknown-16362; gene_id MSTRG.9102; transcript_id MSTRG.9102.2;
chr3	StringTie	exon	37975483	37975684	.	+	.	gene_name 98304510|unknown-16362; gene_id MSTRG.9102; transcript_id MSTRG.9102.1;
chr3	transdecoder	exon	37984127	37984449	.	-	.	gene_name 98200250|anr28-2; gene_id MSTRG.9103; transcript_id MSTRG.9103.1;
chr3	transdecoder	three_prime_utr	37984127	37984449	.	-	.	gene_name 98200250|anr28-2; gene_id MSTRG.9103; transcript_id MSTRG.9103.1;
chr3	transdecoder	gene	37984127	38072893	.	-	.	gene_name 98200250|anr28-2; gene_id MSTRG.9103; transcript_id NA; gene_biotype protein_coding; Info ORF type:complete (+),score=170.31,sp|O15084|ANR28_HUMAN|47.830|0.0; ref_name 98200250|anr28-2; class_code j; inherit_ref TRUE;
chr3	transdecoder	transcript	37984127	38072893	.	-	.	gene_name 98200250|anr28-2; gene_id MSTRG.9103; transcript_id MSTRG.9103.1; gene_biotype protein_coding; Info ORF type:complete (+),score=170.31,sp|O15084|ANR28_HUMAN|47.830|0.0; ref_name 98200250|anr28-2; class_code j; inherit_ref TRUE;
chr3	transdecoder	exon	37984148	37984449	.	-	.	gene_name 98200250|anr28-2; gene_id MSTRG.9103; transcript_id MSTRG.9103.2;
chr3	transdecoder	three_prime_utr	37984148	37984449	.	-	.	gene_name 98200250|anr28-2; gene_id MSTRG.9103; transcript_id MSTRG.9103.2;
chr3	transdecoder	transcript	37984148	38072893	.	-	.	gene_name 98200250|anr28-2; gene_id MSTRG.9103; transcript_id MSTRG.9103.2; gene_biotype protein_coding; Info ORF type:complete (+),score=170.31,sp|O15084|ANR28_HUMAN|47.830|0.0; ref_name 98200250|anr28-2; class_code j; inherit_ref TRUE;
chr3	transdecoder	exon	37984178	37984449	.	-	.	gene_name 98200250|anr28-2; gene_id MSTRG.9103; transcript_id MSTRG.9103.3;
chr3	transdecoder	exon	37984178	37984449	.	-	.	gene_name 98200250|anr28-2; gene_id MSTRG.9103; transcript_id MSTRG.9103.4;
chr3	transdecoder	three_prime_utr	37984178	37984449	.	-	.	gene_name 98200250|anr28-2; gene_id MSTRG.9103; transcript_id MSTRG.9103.3;
chr3	transdecoder	three_prime_utr	37984178	37984449	.	-	.	gene_name 98200250|anr28-2; gene_id MSTRG.9103; transcript_id MSTRG.9103.4;
chr3	transdecoder	transcript	37984178	38072893	.	-	.	gene_name 98200250|anr28-2; gene_id MSTRG.9103; transcript_id MSTRG.9103.3; gene_biotype protein_coding; Info ORF type:complete (+),score=170.31,sp|O15084|ANR28_HUMAN|47.830|0.0; ref_name 98200250|anr28-2; class_code j; inherit_ref TRUE;
chr3	transdecoder	transcript	37984178	38072893	.	-	.	gene_name 98200250|anr28-2; gene_id MSTRG.9103; transcript_id MSTRG.9103.4; gene_biotype protein_coding; Info ORF type:complete (+),score=170.31,sp|O15084|ANR28_HUMAN|47.830|0.0; ref_name 98200250|anr28-2; class_code j; inherit_ref TRUE;
chr3	transdecoder	exon	37984179	37984449	.	-	.	gene_name 98200250|anr28-2; gene_id MSTRG.9103; transcript_id MSTRG.9103.5;
chr3	transdecoder	exon	37984179	37984449	.	-	.	gene_name 98200250|anr28-2; gene_id MSTRG.9103; transcript_id MSTRG.9103.6;
chr3	transdecoder	three_prime_utr	37984179	37984449	.	-	.	gene_name 98200250|anr28-2; gene_id MSTRG.9103; transcript_id MSTRG.9103.5;
chr3	transdecoder	three_prime_utr	37984179	37984449	.	-	.	gene_name 98200250|anr28-2; gene_id MSTRG.9103; transcript_id MSTRG.9103.6;
chr3	transdecoder	transcript	37984179	38072893	.	-	.	gene_name 98200250|anr28-2; gene_id MSTRG.9103; transcript_id MSTRG.9103.5; gene_biotype protein_coding; Info ORF type:complete (+),score=170.31,sp|O15084|ANR28_HUMAN|47.830|0.0; ref_name 98200250|anr28-2; class_code j; inherit_ref TRUE;
chr3	transdecoder	transcript	37984179	38072893	.	-	.	gene_name 98200250|anr28-2; gene_id MSTRG.9103; transcript_id MSTRG.9103.6; gene_biotype protein_coding; Info ORF type:complete (+),score=170.31,sp|O15084|ANR28_HUMAN|47.830|0.0; ref_name 98200250|anr28-2; class_code j; inherit_ref TRUE;
chr3	transdecoder	exon	37984182	37984449	.	-	.	gene_name 98200250|anr28-2; gene_id MSTRG.9103; transcript_id MSTRG.9103.7;
chr3	transdecoder	three_prime_utr	37984182	37984449	.	-	.	gene_name 98200250|anr28-2; gene_id MSTRG.9103; transcript_id MSTRG.9103.7;
chr3	transdecoder	transcript	37984182	38072893	.	-	.	gene_name 98200250|anr28-2; gene_id MSTRG.9103; transcript_id MSTRG.9103.7; gene_biotype protein_coding; Info ORF type:complete (+),score=170.31,sp|O15084|ANR28_HUMAN|47.830|0.0; ref_name 98200250|anr28-2; class_code j; inherit_ref TRUE;
chr3	transdecoder	exon	37984192	37984449	.	-	.	gene_name 98200250|anr28-2; gene_id MSTRG.9103; transcript_id MSTRG.9103.8;
chr3	transdecoder	three_prime_utr	37984192	37984449	.	-	.	gene_name 98200250|anr28-2; gene_id MSTRG.9103; transcript_id MSTRG.9103.8;
chr3	transdecoder	transcript	37984192	38072893	.	-	.	gene_name 98200250|anr28-2; gene_id MSTRG.9103; transcript_id MSTRG.9103.8; gene_biotype protein_coding; Info ORF type:complete (+),score=170.31,sp|O15084|ANR28_HUMAN|47.830|0.0; ref_name 98200250|anr28-2; class_code j; inherit_ref TRUE;
chr3	transdecoder	three_prime_utr	37986171	37986184	.	-	.	gene_name 98200250|anr28-2; gene_id MSTRG.9103; transcript_id MSTRG.9103.1;
chr3	transdecoder	three_prime_utr	37986171	37986184	.	-	.	gene_name 98200250|anr28-2; gene_id MSTRG.9103; transcript_id MSTRG.9103.2;
chr3	transdecoder	three_prime_utr	37986171	37986184	.	-	.	gene_name 98200250|anr28-2; gene_id MSTRG.9103; transcript_id MSTRG.9103.3;
chr3	transdecoder	three_prime_utr	37986171	37986184	.	-	.	gene_name 98200250|anr28-2; gene_id MSTRG.9103; transcript_id MSTRG.9103.4;
chr3	transdecoder	three_prime_utr	37986171	37986184	.	-	.	gene_name 98200250|anr28-2; gene_id MSTRG.9103; transcript_id MSTRG.9103.5;
chr3	transdecoder	three_prime_utr	37986171	37986184	.	-	.	gene_name 98200250|anr28-2; gene_id MSTRG.9103; transcript_id MSTRG.9103.6;
chr3	transdecoder	three_prime_utr	37986171	37986184	.	-	.	gene_name 98200250|anr28-2; gene_id MSTRG.9103; transcript_id MSTRG.9103.7;
chr3	transdecoder	three_prime_utr	37986171	37986184	.	-	.	gene_name 98200250|anr28-2; gene_id MSTRG.9103; transcript_id MSTRG.9103.8;
chr3	transdecoder	exon	37986171	37986339	.	-	.	gene_name 98200250|anr28-2; gene_id MSTRG.9103; transcript_id MSTRG.9103.1;
chr3	transdecoder	exon	37986171	37986339	.	-	.	gene_name 98200250|anr28-2; gene_id MSTRG.9103; transcript_id MSTRG.9103.2;
chr3	transdecoder	exon	37986171	37986339	.	-	.	gene_name 98200250|anr28-2; gene_id MSTRG.9103; transcript_id MSTRG.9103.3;
chr3	transdecoder	exon	37986171	37986339	.	-	.	gene_name 98200250|anr28-2; gene_id MSTRG.9103; transcript_id MSTRG.9103.4;
chr3	transdecoder	exon	37986171	37986339	.	-	.	gene_name 98200250|anr28-2; gene_id MSTRG.9103; transcript_id MSTRG.9103.5;
chr3	transdecoder	exon	37986171	37986339	.	-	.	gene_name 98200250|anr28-2; gene_id MSTRG.9103; transcript_id MSTRG.9103.6;
chr3	transdecoder	exon	37986171	37986339	.	-	.	gene_name 98200250|anr28-2; gene_id MSTRG.9103; transcript_id MSTRG.9103.7;
chr3	transdecoder	exon	37986171	37986339	.	-	.	gene_name 98200250|anr28-2; gene_id MSTRG.9103; transcript_id MSTRG.9103.8;
chr3	transdecoder	CDS	37986185	37986339	.	-	2	gene_name 98200250|anr28-2; gene_id MSTRG.9103; transcript_id MSTRG.9103.1;
chr3	transdecoder	CDS	37986185	37986339	.	-	2	gene_name 98200250|anr28-2; gene_id MSTRG.9103; transcript_id MSTRG.9103.2;
chr3	transdecoder	CDS	37986185	37986339	.	-	2	gene_name 98200250|anr28-2; gene_id MSTRG.9103; transcript_id MSTRG.9103.3;
chr3	transdecoder	CDS	37986185	37986339	.	-	2	gene_name 98200250|anr28-2; gene_id MSTRG.9103; transcript_id MSTRG.9103.4;
chr3	transdecoder	CDS	37986185	37986339	.	-	2	gene_name 98200250|anr28-2; gene_id MSTRG.9103; transcript_id MSTRG.9103.5;
chr3	transdecoder	CDS	37986185	37986339	.	-	2	gene_name 98200250|anr28-2; gene_id MSTRG.9103; transcript_id MSTRG.9103.6;
chr3	transdecoder	CDS	37986185	37986339	.	-	2	gene_name 98200250|anr28-2; gene_id MSTRG.9103; transcript_id MSTRG.9103.7;
chr3	transdecoder	CDS	37986185	37986339	.	-	2	gene_name 98200250|anr28-2; gene_id MSTRG.9103; transcript_id MSTRG.9103.8;
chr3	transdecoder	CDS	37988742	37988993	.	-	2	gene_name 98200250|anr28-2; gene_id MSTRG.9103; transcript_id MSTRG.9103.1;
chr3	transdecoder	CDS	37988742	37988993	.	-	2	gene_name 98200250|anr28-2; gene_id MSTRG.9103; transcript_id MSTRG.9103.2;
chr3	transdecoder	CDS	37988742	37988993	.	-	2	gene_name 98200250|anr28-2; gene_id MSTRG.9103; transcript_id MSTRG.9103.3;
chr3	transdecoder	CDS	37988742	37988993	.	-	2	gene_name 98200250|anr28-2; gene_id MSTRG.9103; transcript_id MSTRG.9103.4;
chr3	transdecoder	CDS	37988742	37988993	.	-	2	gene_name 98200250|anr28-2; gene_id MSTRG.9103; transcript_id MSTRG.9103.5;
chr3	transdecoder	CDS	37988742	37988993	.	-	2	gene_name 98200250|anr28-2; gene_id MSTRG.9103; transcript_id MSTRG.9103.6;
chr3	transdecoder	CDS	37988742	37988993	.	-	2	gene_name 98200250|anr28-2; gene_id MSTRG.9103; transcript_id MSTRG.9103.7;
chr3	transdecoder	CDS	37988742	37988993	.	-	2	gene_name 98200250|anr28-2; gene_id MSTRG.9103; transcript_id MSTRG.9103.8;
chr3	transdecoder	exon	37988742	37988993	.	-	.	gene_name 98200250|anr28-2; gene_id MSTRG.9103; transcript_id MSTRG.9103.1;
chr3	transdecoder	exon	37988742	37988993	.	-	.	gene_name 98200250|anr28-2; gene_id MSTRG.9103; transcript_id MSTRG.9103.2;
chr3	transdecoder	exon	37988742	37988993	.	-	.	gene_name 98200250|anr28-2; gene_id MSTRG.9103; transcript_id MSTRG.9103.3;
chr3	transdecoder	exon	37988742	37988993	.	-	.	gene_name 98200250|anr28-2; gene_id MSTRG.9103; transcript_id MSTRG.9103.4;
chr3	transdecoder	exon	37988742	37988993	.	-	.	gene_name 98200250|anr28-2; gene_id MSTRG.9103; transcript_id MSTRG.9103.5;
chr3	transdecoder	exon	37988742	37988993	.	-	.	gene_name 98200250|anr28-2; gene_id MSTRG.9103; transcript_id MSTRG.9103.6;
chr3	transdecoder	exon	37988742	37988993	.	-	.	gene_name 98200250|anr28-2; gene_id MSTRG.9103; transcript_id MSTRG.9103.7;
chr3	transdecoder	exon	37988742	37988993	.	-	.	gene_name 98200250|anr28-2; gene_id MSTRG.9103; transcript_id MSTRG.9103.8;
chr3	transdecoder	CDS	37990132	37990277	.	-	1	gene_name 98200250|anr28-2; gene_id MSTRG.9103; transcript_id MSTRG.9103.1;
chr3	transdecoder	CDS	37990132	37990277	.	-	1	gene_name 98200250|anr28-2; gene_id MSTRG.9103; transcript_id MSTRG.9103.2;
chr3	transdecoder	CDS	37990132	37990277	.	-	1	gene_name 98200250|anr28-2; gene_id MSTRG.9103; transcript_id MSTRG.9103.3;
chr3	transdecoder	CDS	37990132	37990277	.	-	1	gene_name 98200250|anr28-2; gene_id MSTRG.9103; transcript_id MSTRG.9103.4;
chr3	transdecoder	CDS	37990132	37990277	.	-	1	gene_name 98200250|anr28-2; gene_id MSTRG.9103; transcript_id MSTRG.9103.5;
chr3	transdecoder	CDS	37990132	37990277	.	-	1	gene_name 98200250|anr28-2; gene_id MSTRG.9103; transcript_id MSTRG.9103.6;
chr3	transdecoder	CDS	37990132	37990277	.	-	1	gene_name 98200250|anr28-2; gene_id MSTRG.9103; transcript_id MSTRG.9103.7;
chr3	transdecoder	CDS	37990132	37990277	.	-	1	gene_name 98200250|anr28-2; gene_id MSTRG.9103; transcript_id MSTRG.9103.8;
chr3	transdecoder	exon	37990132	37990277	.	-	.	gene_name 98200250|anr28-2; gene_id MSTRG.9103; transcript_id MSTRG.9103.1;
chr3	transdecoder	exon	37990132	37990277	.	-	.	gene_name 98200250|anr28-2; gene_id MSTRG.9103; transcript_id MSTRG.9103.2;
chr3	transdecoder	exon	37990132	37990277	.	-	.	gene_name 98200250|anr28-2; gene_id MSTRG.9103; transcript_id MSTRG.9103.3;
chr3	transdecoder	exon	37990132	37990277	.	-	.	gene_name 98200250|anr28-2; gene_id MSTRG.9103; transcript_id MSTRG.9103.4;
chr3	transdecoder	exon	37990132	37990277	.	-	.	gene_name 98200250|anr28-2; gene_id MSTRG.9103; transcript_id MSTRG.9103.5;
chr3	transdecoder	exon	37990132	37990277	.	-	.	gene_name 98200250|anr28-2; gene_id MSTRG.9103; transcript_id MSTRG.9103.6;
chr3	transdecoder	exon	37990132	37990277	.	-	.	gene_name 98200250|anr28-2; gene_id MSTRG.9103; transcript_id MSTRG.9103.7;
chr3	transdecoder	exon	37990132	37990277	.	-	.	gene_name 98200250|anr28-2; gene_id MSTRG.9103; transcript_id MSTRG.9103.8;
chr3	transdecoder	CDS	37992751	37992991	.	-	2	gene_name 98200250|anr28-2; gene_id MSTRG.9103; transcript_id MSTRG.9103.1;
chr3	transdecoder	CDS	37992751	37992991	.	-	2	gene_name 98200250|anr28-2; gene_id MSTRG.9103; transcript_id MSTRG.9103.2;
chr3	transdecoder	CDS	37992751	37992991	.	-	2	gene_name 98200250|anr28-2; gene_id MSTRG.9103; transcript_id MSTRG.9103.3;
chr3	transdecoder	CDS	37992751	37992991	.	-	2	gene_name 98200250|anr28-2; gene_id MSTRG.9103; transcript_id MSTRG.9103.4;
chr3	transdecoder	CDS	37992751	37992991	.	-	2	gene_name 98200250|anr28-2; gene_id MSTRG.9103; transcript_id MSTRG.9103.5;
chr3	transdecoder	CDS	37992751	37992991	.	-	2	gene_name 98200250|anr28-2; gene_id MSTRG.9103; transcript_id MSTRG.9103.6;
chr3	transdecoder	CDS	37992751	37992991	.	-	2	gene_name 98200250|anr28-2; gene_id MSTRG.9103; transcript_id MSTRG.9103.7;
chr3	transdecoder	CDS	37992751	37992991	.	-	2	gene_name 98200250|anr28-2; gene_id MSTRG.9103; transcript_id MSTRG.9103.8;
chr3	transdecoder	exon	37992751	37992991	.	-	.	gene_name 98200250|anr28-2; gene_id MSTRG.9103; transcript_id MSTRG.9103.1;
chr3	transdecoder	exon	37992751	37992991	.	-	.	gene_name 98200250|anr28-2; gene_id MSTRG.9103; transcript_id MSTRG.9103.2;
chr3	transdecoder	exon	37992751	37992991	.	-	.	gene_name 98200250|anr28-2; gene_id MSTRG.9103; transcript_id MSTRG.9103.3;
chr3	transdecoder	exon	37992751	37992991	.	-	.	gene_name 98200250|anr28-2; gene_id MSTRG.9103; transcript_id MSTRG.9103.4;
chr3	transdecoder	exon	37992751	37992991	.	-	.	gene_name 98200250|anr28-2; gene_id MSTRG.9103; transcript_id MSTRG.9103.5;
chr3	transdecoder	exon	37992751	37992991	.	-	.	gene_name 98200250|anr28-2; gene_id MSTRG.9103; transcript_id MSTRG.9103.6;
chr3	transdecoder	exon	37992751	37992991	.	-	.	gene_name 98200250|anr28-2; gene_id MSTRG.9103; transcript_id MSTRG.9103.7;
chr3	transdecoder	exon	37992751	37992991	.	-	.	gene_name 98200250|anr28-2; gene_id MSTRG.9103; transcript_id MSTRG.9103.8;
chr3	transdecoder	CDS	37992807	37992991	.	-	2	gene_name 98200250|anr28-2; gene_id MSTRG.9103; transcript_id MSTRG.9103.9;
chr3	transdecoder	exon	37992807	37992991	.	-	.	gene_name 98200250|anr28-2; gene_id MSTRG.9103; transcript_id MSTRG.9103.9;
chr3	transdecoder	transcript	37992807	38071382	.	-	.	gene_name 98200250|anr28-2; gene_id MSTRG.9103; transcript_id MSTRG.9103.9; gene_biotype protein_coding; Info ORF type:complete (+),score=170.31,sp|O15084|ANR28_HUMAN|47.830|0.0; ref_name 98200250|anr28-2; class_code j; inherit_ref TRUE;
chr3	transdecoder	CDS	37999295	37999445	.	-	0	gene_name 98200250|anr28-2; gene_id MSTRG.9103; transcript_id MSTRG.9103.1;
chr3	transdecoder	CDS	37999295	37999445	.	-	0	gene_name 98200250|anr28-2; gene_id MSTRG.9103; transcript_id MSTRG.9103.2;
chr3	transdecoder	CDS	37999295	37999445	.	-	0	gene_name 98200250|anr28-2; gene_id MSTRG.9103; transcript_id MSTRG.9103.3;
chr3	transdecoder	CDS	37999295	37999445	.	-	0	gene_name 98200250|anr28-2; gene_id MSTRG.9103; transcript_id MSTRG.9103.4;
chr3	transdecoder	CDS	37999295	37999445	.	-	0	gene_name 98200250|anr28-2; gene_id MSTRG.9103; transcript_id MSTRG.9103.5;
chr3	transdecoder	CDS	37999295	37999445	.	-	0	gene_name 98200250|anr28-2; gene_id MSTRG.9103; transcript_id MSTRG.9103.6;
chr3	transdecoder	CDS	37999295	37999445	.	-	0	gene_name 98200250|anr28-2; gene_id MSTRG.9103; transcript_id MSTRG.9103.7;
chr3	transdecoder	CDS	37999295	37999445	.	-	0	gene_name 98200250|anr28-2; gene_id MSTRG.9103; transcript_id MSTRG.9103.8;
chr3	transdecoder	CDS	37999295	37999445	.	-	0	gene_name 98200250|anr28-2; gene_id MSTRG.9103; transcript_id MSTRG.9103.9;
chr3	transdecoder	exon	37999295	37999445	.	-	.	gene_name 98200250|anr28-2; gene_id MSTRG.9103; transcript_id MSTRG.9103.1;
chr3	transdecoder	exon	37999295	37999445	.	-	.	gene_name 98200250|anr28-2; gene_id MSTRG.9103; transcript_id MSTRG.9103.2;
chr3	transdecoder	exon	37999295	37999445	.	-	.	gene_name 98200250|anr28-2; gene_id MSTRG.9103; transcript_id MSTRG.9103.3;
chr3	transdecoder	exon	37999295	37999445	.	-	.	gene_name 98200250|anr28-2; gene_id MSTRG.9103; transcript_id MSTRG.9103.4;
chr3	transdecoder	exon	37999295	37999445	.	-	.	gene_name 98200250|anr28-2; gene_id MSTRG.9103; transcript_id MSTRG.9103.5;
chr3	transdecoder	exon	37999295	37999445	.	-	.	gene_name 98200250|anr28-2; gene_id MSTRG.9103; transcript_id MSTRG.9103.6;
chr3	transdecoder	exon	37999295	37999445	.	-	.	gene_name 98200250|anr28-2; gene_id MSTRG.9103; transcript_id MSTRG.9103.7;
chr3	transdecoder	exon	37999295	37999445	.	-	.	gene_name 98200250|anr28-2; gene_id MSTRG.9103; transcript_id MSTRG.9103.8;
chr3	transdecoder	exon	37999295	37999445	.	-	.	gene_name 98200250|anr28-2; gene_id MSTRG.9103; transcript_id MSTRG.9103.9;
chr3	transdecoder	CDS	38007844	38008049	.	-	2	gene_name 98200250|anr28-2; gene_id MSTRG.9103; transcript_id MSTRG.9103.1;
chr3	transdecoder	CDS	38007844	38008049	.	-	2	gene_name 98200250|anr28-2; gene_id MSTRG.9103; transcript_id MSTRG.9103.2;
chr3	transdecoder	CDS	38007844	38008049	.	-	2	gene_name 98200250|anr28-2; gene_id MSTRG.9103; transcript_id MSTRG.9103.3;
chr3	transdecoder	CDS	38007844	38008049	.	-	2	gene_name 98200250|anr28-2; gene_id MSTRG.9103; transcript_id MSTRG.9103.4;
chr3	transdecoder	CDS	38007844	38008049	.	-	2	gene_name 98200250|anr28-2; gene_id MSTRG.9103; transcript_id MSTRG.9103.5;
chr3	transdecoder	CDS	38007844	38008049	.	-	2	gene_name 98200250|anr28-2; gene_id MSTRG.9103; transcript_id MSTRG.9103.6;
chr3	transdecoder	CDS	38007844	38008049	.	-	2	gene_name 98200250|anr28-2; gene_id MSTRG.9103; transcript_id MSTRG.9103.7;
chr3	transdecoder	CDS	38007844	38008049	.	-	2	gene_name 98200250|anr28-2; gene_id MSTRG.9103; transcript_id MSTRG.9103.8;
chr3	transdecoder	CDS	38007844	38008049	.	-	2	gene_name 98200250|anr28-2; gene_id MSTRG.9103; transcript_id MSTRG.9103.9;
chr3	transdecoder	exon	38007844	38008049	.	-	.	gene_name 98200250|anr28-2; gene_id MSTRG.9103; transcript_id MSTRG.9103.1;
chr3	transdecoder	exon	38007844	38008049	.	-	.	gene_name 98200250|anr28-2; gene_id MSTRG.9103; transcript_id MSTRG.9103.2;
chr3	transdecoder	exon	38007844	38008049	.	-	.	gene_name 98200250|anr28-2; gene_id MSTRG.9103; transcript_id MSTRG.9103.3;
chr3	transdecoder	exon	38007844	38008049	.	-	.	gene_name 98200250|anr28-2; gene_id MSTRG.9103; transcript_id MSTRG.9103.4;
chr3	transdecoder	exon	38007844	38008049	.	-	.	gene_name 98200250|anr28-2; gene_id MSTRG.9103; transcript_id MSTRG.9103.5;
chr3	transdecoder	exon	38007844	38008049	.	-	.	gene_name 98200250|anr28-2; gene_id MSTRG.9103; transcript_id MSTRG.9103.6;
chr3	transdecoder	exon	38007844	38008049	.	-	.	gene_name 98200250|anr28-2; gene_id MSTRG.9103; transcript_id MSTRG.9103.7;
chr3	transdecoder	exon	38007844	38008049	.	-	.	gene_name 98200250|anr28-2; gene_id MSTRG.9103; transcript_id MSTRG.9103.8;
chr3	transdecoder	exon	38007844	38008049	.	-	.	gene_name 98200250|anr28-2; gene_id MSTRG.9103; transcript_id MSTRG.9103.9;
chr3	transdecoder	CDS	38013822	38014023	.	-	0	gene_name 98200250|anr28-2; gene_id MSTRG.9103; transcript_id MSTRG.9103.1;
chr3	transdecoder	CDS	38013822	38014023	.	-	0	gene_name 98200250|anr28-2; gene_id MSTRG.9103; transcript_id MSTRG.9103.2;
chr3	transdecoder	CDS	38013822	38014023	.	-	0	gene_name 98200250|anr28-2; gene_id MSTRG.9103; transcript_id MSTRG.9103.3;
chr3	transdecoder	CDS	38013822	38014023	.	-	0	gene_name 98200250|anr28-2; gene_id MSTRG.9103; transcript_id MSTRG.9103.4;
chr3	transdecoder	CDS	38013822	38014023	.	-	0	gene_name 98200250|anr28-2; gene_id MSTRG.9103; transcript_id MSTRG.9103.5;
chr3	transdecoder	CDS	38013822	38014023	.	-	0	gene_name 98200250|anr28-2; gene_id MSTRG.9103; transcript_id MSTRG.9103.6;
chr3	transdecoder	CDS	38013822	38014023	.	-	0	gene_name 98200250|anr28-2; gene_id MSTRG.9103; transcript_id MSTRG.9103.7;
chr3	transdecoder	CDS	38013822	38014023	.	-	0	gene_name 98200250|anr28-2; gene_id MSTRG.9103; transcript_id MSTRG.9103.8;
chr3	transdecoder	CDS	38013822	38014023	.	-	0	gene_name 98200250|anr28-2; gene_id MSTRG.9103; transcript_id MSTRG.9103.9;
chr3	transdecoder	exon	38013822	38014023	.	-	.	gene_name 98200250|anr28-2; gene_id MSTRG.9103; transcript_id MSTRG.9103.1;
chr3	transdecoder	exon	38013822	38014023	.	-	.	gene_name 98200250|anr28-2; gene_id MSTRG.9103; transcript_id MSTRG.9103.2;
chr3	transdecoder	exon	38013822	38014023	.	-	.	gene_name 98200250|anr28-2; gene_id MSTRG.9103; transcript_id MSTRG.9103.3;
chr3	transdecoder	exon	38013822	38014023	.	-	.	gene_name 98200250|anr28-2; gene_id MSTRG.9103; transcript_id MSTRG.9103.4;
chr3	transdecoder	exon	38013822	38014023	.	-	.	gene_name 98200250|anr28-2; gene_id MSTRG.9103; transcript_id MSTRG.9103.5;
chr3	transdecoder	exon	38013822	38014023	.	-	.	gene_name 98200250|anr28-2; gene_id MSTRG.9103; transcript_id MSTRG.9103.6;
chr3	transdecoder	exon	38013822	38014023	.	-	.	gene_name 98200250|anr28-2; gene_id MSTRG.9103; transcript_id MSTRG.9103.7;
chr3	transdecoder	exon	38013822	38014023	.	-	.	gene_name 98200250|anr28-2; gene_id MSTRG.9103; transcript_id MSTRG.9103.8;
chr3	transdecoder	exon	38013822	38014023	.	-	.	gene_name 98200250|anr28-2; gene_id MSTRG.9103; transcript_id MSTRG.9103.9;
chr3	transdecoder	CDS	38014089	38014163	.	-	0	gene_name 98200250|anr28-2; gene_id MSTRG.9103; transcript_id MSTRG.9103.1;
chr3	transdecoder	CDS	38014089	38014163	.	-	0	gene_name 98200250|anr28-2; gene_id MSTRG.9103; transcript_id MSTRG.9103.2;
chr3	transdecoder	CDS	38014089	38014163	.	-	0	gene_name 98200250|anr28-2; gene_id MSTRG.9103; transcript_id MSTRG.9103.3;
chr3	transdecoder	CDS	38014089	38014163	.	-	0	gene_name 98200250|anr28-2; gene_id MSTRG.9103; transcript_id MSTRG.9103.4;
chr3	transdecoder	CDS	38014089	38014163	.	-	0	gene_name 98200250|anr28-2; gene_id MSTRG.9103; transcript_id MSTRG.9103.5;
chr3	transdecoder	CDS	38014089	38014163	.	-	0	gene_name 98200250|anr28-2; gene_id MSTRG.9103; transcript_id MSTRG.9103.6;
chr3	transdecoder	CDS	38014089	38014163	.	-	0	gene_name 98200250|anr28-2; gene_id MSTRG.9103; transcript_id MSTRG.9103.7;
chr3	transdecoder	CDS	38014089	38014163	.	-	0	gene_name 98200250|anr28-2; gene_id MSTRG.9103; transcript_id MSTRG.9103.8;
chr3	transdecoder	CDS	38014089	38014163	.	-	0	gene_name 98200250|anr28-2; gene_id MSTRG.9103; transcript_id MSTRG.9103.9;
chr3	transdecoder	exon	38014089	38014163	.	-	.	gene_name 98200250|anr28-2; gene_id MSTRG.9103; transcript_id MSTRG.9103.1;
chr3	transdecoder	exon	38014089	38014163	.	-	.	gene_name 98200250|anr28-2; gene_id MSTRG.9103; transcript_id MSTRG.9103.2;
chr3	transdecoder	exon	38014089	38014163	.	-	.	gene_name 98200250|anr28-2; gene_id MSTRG.9103; transcript_id MSTRG.9103.3;
chr3	transdecoder	exon	38014089	38014163	.	-	.	gene_name 98200250|anr28-2; gene_id MSTRG.9103; transcript_id MSTRG.9103.4;
chr3	transdecoder	exon	38014089	38014163	.	-	.	gene_name 98200250|anr28-2; gene_id MSTRG.9103; transcript_id MSTRG.9103.5;
chr3	transdecoder	exon	38014089	38014163	.	-	.	gene_name 98200250|anr28-2; gene_id MSTRG.9103; transcript_id MSTRG.9103.6;
chr3	transdecoder	exon	38014089	38014163	.	-	.	gene_name 98200250|anr28-2; gene_id MSTRG.9103; transcript_id MSTRG.9103.7;
chr3	transdecoder	exon	38014089	38014163	.	-	.	gene_name 98200250|anr28-2; gene_id MSTRG.9103; transcript_id MSTRG.9103.8;
chr3	transdecoder	exon	38014089	38014163	.	-	.	gene_name 98200250|anr28-2; gene_id MSTRG.9103; transcript_id MSTRG.9103.9;
chr3	transdecoder	CDS	38019119	38019130	.	-	0	gene_name 98200250|anr28-2; gene_id MSTRG.9103; transcript_id MSTRG.9103.1;
chr3	transdecoder	CDS	38019119	38019130	.	-	0	gene_name 98200250|anr28-2; gene_id MSTRG.9103; transcript_id MSTRG.9103.2;
chr3	transdecoder	CDS	38019119	38019130	.	-	0	gene_name 98200250|anr28-2; gene_id MSTRG.9103; transcript_id MSTRG.9103.4;
chr3	transdecoder	CDS	38019119	38019130	.	-	0	gene_name 98200250|anr28-2; gene_id MSTRG.9103; transcript_id MSTRG.9103.6;
chr3	transdecoder	exon	38019119	38019130	.	-	.	gene_name 98200250|anr28-2; gene_id MSTRG.9103; transcript_id MSTRG.9103.1;
chr3	transdecoder	exon	38019119	38019130	.	-	.	gene_name 98200250|anr28-2; gene_id MSTRG.9103; transcript_id MSTRG.9103.2;
chr3	transdecoder	exon	38019119	38019130	.	-	.	gene_name 98200250|anr28-2; gene_id MSTRG.9103; transcript_id MSTRG.9103.4;
chr3	transdecoder	exon	38019119	38019130	.	-	.	gene_name 98200250|anr28-2; gene_id MSTRG.9103; transcript_id MSTRG.9103.6;
chr3	transdecoder	CDS	38019179	38019290	.	-	1	gene_name 98200250|anr28-2; gene_id MSTRG.9103; transcript_id MSTRG.9103.1;
chr3	transdecoder	CDS	38019179	38019290	.	-	1	gene_name 98200250|anr28-2; gene_id MSTRG.9103; transcript_id MSTRG.9103.2;
chr3	transdecoder	CDS	38019179	38019290	.	-	1	gene_name 98200250|anr28-2; gene_id MSTRG.9103; transcript_id MSTRG.9103.3;
chr3	transdecoder	CDS	38019179	38019290	.	-	1	gene_name 98200250|anr28-2; gene_id MSTRG.9103; transcript_id MSTRG.9103.4;
chr3	transdecoder	CDS	38019179	38019290	.	-	1	gene_name 98200250|anr28-2; gene_id MSTRG.9103; transcript_id MSTRG.9103.5;
chr3	transdecoder	CDS	38019179	38019290	.	-	1	gene_name 98200250|anr28-2; gene_id MSTRG.9103; transcript_id MSTRG.9103.6;
chr3	transdecoder	CDS	38019179	38019290	.	-	1	gene_name 98200250|anr28-2; gene_id MSTRG.9103; transcript_id MSTRG.9103.7;
chr3	transdecoder	CDS	38019179	38019290	.	-	1	gene_name 98200250|anr28-2; gene_id MSTRG.9103; transcript_id MSTRG.9103.8;
chr3	transdecoder	CDS	38019179	38019290	.	-	1	gene_name 98200250|anr28-2; gene_id MSTRG.9103; transcript_id MSTRG.9103.9;
chr3	transdecoder	exon	38019179	38019290	.	-	.	gene_name 98200250|anr28-2; gene_id MSTRG.9103; transcript_id MSTRG.9103.1;
chr3	transdecoder	exon	38019179	38019290	.	-	.	gene_name 98200250|anr28-2; gene_id MSTRG.9103; transcript_id MSTRG.9103.2;
chr3	transdecoder	exon	38019179	38019290	.	-	.	gene_name 98200250|anr28-2; gene_id MSTRG.9103; transcript_id MSTRG.9103.3;
chr3	transdecoder	exon	38019179	38019290	.	-	.	gene_name 98200250|anr28-2; gene_id MSTRG.9103; transcript_id MSTRG.9103.4;
chr3	transdecoder	exon	38019179	38019290	.	-	.	gene_name 98200250|anr28-2; gene_id MSTRG.9103; transcript_id MSTRG.9103.5;
chr3	transdecoder	exon	38019179	38019290	.	-	.	gene_name 98200250|anr28-2; gene_id MSTRG.9103; transcript_id MSTRG.9103.6;
chr3	transdecoder	exon	38019179	38019290	.	-	.	gene_name 98200250|anr28-2; gene_id MSTRG.9103; transcript_id MSTRG.9103.7;
chr3	transdecoder	exon	38019179	38019290	.	-	.	gene_name 98200250|anr28-2; gene_id MSTRG.9103; transcript_id MSTRG.9103.8;
chr3	transdecoder	exon	38019179	38019290	.	-	.	gene_name 98200250|anr28-2; gene_id MSTRG.9103; transcript_id MSTRG.9103.9;
chr3	transdecoder	CDS	38024795	38024910	.	-	0	gene_name 98200250|anr28-2; gene_id MSTRG.9103; transcript_id MSTRG.9103.9;
chr3	transdecoder	CDS	38024795	38025004	.	-	1	gene_name 98200250|anr28-2; gene_id MSTRG.9103; transcript_id MSTRG.9103.1;
chr3	transdecoder	CDS	38024795	38025004	.	-	1	gene_name 98200250|anr28-2; gene_id MSTRG.9103; transcript_id MSTRG.9103.2;
chr3	transdecoder	CDS	38024795	38025004	.	-	1	gene_name 98200250|anr28-2; gene_id MSTRG.9103; transcript_id MSTRG.9103.3;
chr3	transdecoder	CDS	38024795	38025004	.	-	1	gene_name 98200250|anr28-2; gene_id MSTRG.9103; transcript_id MSTRG.9103.4;
chr3	transdecoder	CDS	38024795	38025004	.	-	1	gene_name 98200250|anr28-2; gene_id MSTRG.9103; transcript_id MSTRG.9103.5;
chr3	transdecoder	CDS	38024795	38025004	.	-	1	gene_name 98200250|anr28-2; gene_id MSTRG.9103; transcript_id MSTRG.9103.6;
chr3	transdecoder	CDS	38024795	38025004	.	-	1	gene_name 98200250|anr28-2; gene_id MSTRG.9103; transcript_id MSTRG.9103.7;
chr3	transdecoder	CDS	38024795	38025004	.	-	1	gene_name 98200250|anr28-2; gene_id MSTRG.9103; transcript_id MSTRG.9103.8;
chr3	transdecoder	exon	38024795	38025004	.	-	.	gene_name 98200250|anr28-2; gene_id MSTRG.9103; transcript_id MSTRG.9103.1;
chr3	transdecoder	exon	38024795	38025004	.	-	.	gene_name 98200250|anr28-2; gene_id MSTRG.9103; transcript_id MSTRG.9103.2;
chr3	transdecoder	exon	38024795	38025004	.	-	.	gene_name 98200250|anr28-2; gene_id MSTRG.9103; transcript_id MSTRG.9103.3;
chr3	transdecoder	exon	38024795	38025004	.	-	.	gene_name 98200250|anr28-2; gene_id MSTRG.9103; transcript_id MSTRG.9103.4;
chr3	transdecoder	exon	38024795	38025004	.	-	.	gene_name 98200250|anr28-2; gene_id MSTRG.9103; transcript_id MSTRG.9103.5;
chr3	transdecoder	exon	38024795	38025004	.	-	.	gene_name 98200250|anr28-2; gene_id MSTRG.9103; transcript_id MSTRG.9103.6;
chr3	transdecoder	exon	38024795	38025004	.	-	.	gene_name 98200250|anr28-2; gene_id MSTRG.9103; transcript_id MSTRG.9103.7;
chr3	transdecoder	exon	38024795	38025004	.	-	.	gene_name 98200250|anr28-2; gene_id MSTRG.9103; transcript_id MSTRG.9103.8;
chr3	transdecoder	exon	38024795	38025004	.	-	.	gene_name 98200250|anr28-2; gene_id MSTRG.9103; transcript_id MSTRG.9103.9;
chr3	transdecoder	CDS	38024999	38025004	.	-	0	gene_name 98200250|anr28-2; gene_id MSTRG.9103; transcript_id MSTRG.9103.9;
chr3	transdecoder	CDS	38027536	38027559	.	-	0	gene_name 98200250|anr28-2; gene_id MSTRG.9103; transcript_id MSTRG.9103.9;
chr3	transdecoder	exon	38027536	38027559	.	-	.	gene_name 98200250|anr28-2; gene_id MSTRG.9103; transcript_id MSTRG.9103.9;
chr3	transdecoder	CDS	38027536	38027599	.	-	2	gene_name 98200250|anr28-2; gene_id MSTRG.9103; transcript_id MSTRG.9103.1;
chr3	transdecoder	CDS	38027536	38027599	.	-	2	gene_name 98200250|anr28-2; gene_id MSTRG.9103; transcript_id MSTRG.9103.2;
chr3	transdecoder	CDS	38027536	38027599	.	-	2	gene_name 98200250|anr28-2; gene_id MSTRG.9103; transcript_id MSTRG.9103.3;
chr3	transdecoder	CDS	38027536	38027599	.	-	2	gene_name 98200250|anr28-2; gene_id MSTRG.9103; transcript_id MSTRG.9103.4;
chr3	transdecoder	CDS	38027536	38027599	.	-	2	gene_name 98200250|anr28-2; gene_id MSTRG.9103; transcript_id MSTRG.9103.5;
chr3	transdecoder	CDS	38027536	38027599	.	-	2	gene_name 98200250|anr28-2; gene_id MSTRG.9103; transcript_id MSTRG.9103.6;
chr3	transdecoder	CDS	38027536	38027599	.	-	2	gene_name 98200250|anr28-2; gene_id MSTRG.9103; transcript_id MSTRG.9103.7;
chr3	transdecoder	CDS	38027536	38027599	.	-	2	gene_name 98200250|anr28-2; gene_id MSTRG.9103; transcript_id MSTRG.9103.8;
chr3	transdecoder	exon	38027536	38027599	.	-	.	gene_name 98200250|anr28-2; gene_id MSTRG.9103; transcript_id MSTRG.9103.1;
chr3	transdecoder	exon	38027536	38027599	.	-	.	gene_name 98200250|anr28-2; gene_id MSTRG.9103; transcript_id MSTRG.9103.2;
chr3	transdecoder	exon	38027536	38027599	.	-	.	gene_name 98200250|anr28-2; gene_id MSTRG.9103; transcript_id MSTRG.9103.3;
chr3	transdecoder	exon	38027536	38027599	.	-	.	gene_name 98200250|anr28-2; gene_id MSTRG.9103; transcript_id MSTRG.9103.4;
chr3	transdecoder	exon	38027536	38027599	.	-	.	gene_name 98200250|anr28-2; gene_id MSTRG.9103; transcript_id MSTRG.9103.5;
chr3	transdecoder	exon	38027536	38027599	.	-	.	gene_name 98200250|anr28-2; gene_id MSTRG.9103; transcript_id MSTRG.9103.6;
chr3	transdecoder	exon	38027536	38027599	.	-	.	gene_name 98200250|anr28-2; gene_id MSTRG.9103; transcript_id MSTRG.9103.7;
chr3	transdecoder	exon	38027536	38027599	.	-	.	gene_name 98200250|anr28-2; gene_id MSTRG.9103; transcript_id MSTRG.9103.8;
chr3	transdecoder	CDS	38027670	38027687	.	-	2	gene_name 98200250|anr28-2; gene_id MSTRG.9103; transcript_id MSTRG.9103.4;
chr3	transdecoder	CDS	38027670	38027687	.	-	2	gene_name 98200250|anr28-2; gene_id MSTRG.9103; transcript_id MSTRG.9103.6;
chr3	transdecoder	CDS	38027670	38027687	.	-	2	gene_name 98200250|anr28-2; gene_id MSTRG.9103; transcript_id MSTRG.9103.7;
chr3	transdecoder	CDS	38027670	38027687	.	-	2	gene_name 98200250|anr28-2; gene_id MSTRG.9103; transcript_id MSTRG.9103.8;
chr3	transdecoder	exon	38027670	38027687	.	-	.	gene_name 98200250|anr28-2; gene_id MSTRG.9103; transcript_id MSTRG.9103.4;
chr3	transdecoder	exon	38027670	38027687	.	-	.	gene_name 98200250|anr28-2; gene_id MSTRG.9103; transcript_id MSTRG.9103.6;
chr3	transdecoder	exon	38027670	38027687	.	-	.	gene_name 98200250|anr28-2; gene_id MSTRG.9103; transcript_id MSTRG.9103.7;
chr3	transdecoder	exon	38027670	38027687	.	-	.	gene_name 98200250|anr28-2; gene_id MSTRG.9103; transcript_id MSTRG.9103.8;
chr3	transdecoder	CDS	38027871	38027937	.	-	0	gene_name 98200250|anr28-2; gene_id MSTRG.9103; transcript_id MSTRG.9103.2;
chr3	transdecoder	CDS	38027871	38027937	.	-	0	gene_name 98200250|anr28-2; gene_id MSTRG.9103; transcript_id MSTRG.9103.8;
chr3	transdecoder	CDS	38027871	38027953	.	-	1	gene_name 98200250|anr28-2; gene_id MSTRG.9103; transcript_id MSTRG.9103.1;
chr3	transdecoder	CDS	38027871	38027953	.	-	1	gene_name 98200250|anr28-2; gene_id MSTRG.9103; transcript_id MSTRG.9103.3;
chr3	transdecoder	CDS	38027871	38027953	.	-	1	gene_name 98200250|anr28-2; gene_id MSTRG.9103; transcript_id MSTRG.9103.4;
chr3	transdecoder	CDS	38027871	38027953	.	-	1	gene_name 98200250|anr28-2; gene_id MSTRG.9103; transcript_id MSTRG.9103.5;
chr3	transdecoder	CDS	38027871	38027953	.	-	1	gene_name 98200250|anr28-2; gene_id MSTRG.9103; transcript_id MSTRG.9103.6;
chr3	transdecoder	CDS	38027871	38027953	.	-	1	gene_name 98200250|anr28-2; gene_id MSTRG.9103; transcript_id MSTRG.9103.7;
chr3	transdecoder	exon	38027871	38027953	.	-	.	gene_name 98200250|anr28-2; gene_id MSTRG.9103; transcript_id MSTRG.9103.1;
chr3	transdecoder	exon	38027871	38027953	.	-	.	gene_name 98200250|anr28-2; gene_id MSTRG.9103; transcript_id MSTRG.9103.2;
chr3	transdecoder	exon	38027871	38027953	.	-	.	gene_name 98200250|anr28-2; gene_id MSTRG.9103; transcript_id MSTRG.9103.3;
chr3	transdecoder	exon	38027871	38027953	.	-	.	gene_name 98200250|anr28-2; gene_id MSTRG.9103; transcript_id MSTRG.9103.4;
chr3	transdecoder	exon	38027871	38027953	.	-	.	gene_name 98200250|anr28-2; gene_id MSTRG.9103; transcript_id MSTRG.9103.5;
chr3	transdecoder	exon	38027871	38027953	.	-	.	gene_name 98200250|anr28-2; gene_id MSTRG.9103; transcript_id MSTRG.9103.6;
chr3	transdecoder	exon	38027871	38027953	.	-	.	gene_name 98200250|anr28-2; gene_id MSTRG.9103; transcript_id MSTRG.9103.7;
chr3	transdecoder	exon	38027871	38027953	.	-	.	gene_name 98200250|anr28-2; gene_id MSTRG.9103; transcript_id MSTRG.9103.8;
chr3	transdecoder	CDS	38027890	38027953	.	-	1	gene_name 98200250|anr28-2; gene_id MSTRG.9103; transcript_id MSTRG.9103.9;
chr3	transdecoder	exon	38027890	38027953	.	-	.	gene_name 98200250|anr28-2; gene_id MSTRG.9103; transcript_id MSTRG.9103.9;
chr3	transdecoder	exon	38028195	38028468	.	-	.	gene_name 98200250|anr28-2; gene_id MSTRG.9103; transcript_id MSTRG.9103.8;
chr3	transdecoder	CDS	38028450	38028468	.	-	1	gene_name 98200250|anr28-2; gene_id MSTRG.9103; transcript_id MSTRG.9103.8;
chr3	transdecoder	CDS	38031536	38031650	.	-	2	gene_name 98200250|anr28-2; gene_id MSTRG.9103; transcript_id MSTRG.9103.1;
chr3	transdecoder	CDS	38031536	38031650	.	-	2	gene_name 98200250|anr28-2; gene_id MSTRG.9103; transcript_id MSTRG.9103.3;
chr3	transdecoder	CDS	38031536	38031650	.	-	2	gene_name 98200250|anr28-2; gene_id MSTRG.9103; transcript_id MSTRG.9103.4;
chr3	transdecoder	CDS	38031536	38031650	.	-	2	gene_name 98200250|anr28-2; gene_id MSTRG.9103; transcript_id MSTRG.9103.5;
chr3	transdecoder	CDS	38031536	38031650	.	-	2	gene_name 98200250|anr28-2; gene_id MSTRG.9103; transcript_id MSTRG.9103.6;
chr3	transdecoder	CDS	38031536	38031650	.	-	2	gene_name 98200250|anr28-2; gene_id MSTRG.9103; transcript_id MSTRG.9103.7;
chr3	transdecoder	CDS	38031536	38031650	.	-	2	gene_name 98200250|anr28-2; gene_id MSTRG.9103; transcript_id MSTRG.9103.8;
chr3	transdecoder	CDS	38031536	38031650	.	-	2	gene_name 98200250|anr28-2; gene_id MSTRG.9103; transcript_id MSTRG.9103.9;
chr3	transdecoder	exon	38031536	38031650	.	-	.	gene_name 98200250|anr28-2; gene_id MSTRG.9103; transcript_id MSTRG.9103.1;
chr3	transdecoder	exon	38031536	38031650	.	-	.	gene_name 98200250|anr28-2; gene_id MSTRG.9103; transcript_id MSTRG.9103.2;
chr3	transdecoder	exon	38031536	38031650	.	-	.	gene_name 98200250|anr28-2; gene_id MSTRG.9103; transcript_id MSTRG.9103.3;
chr3	transdecoder	exon	38031536	38031650	.	-	.	gene_name 98200250|anr28-2; gene_id MSTRG.9103; transcript_id MSTRG.9103.4;
chr3	transdecoder	exon	38031536	38031650	.	-	.	gene_name 98200250|anr28-2; gene_id MSTRG.9103; transcript_id MSTRG.9103.5;
chr3	transdecoder	exon	38031536	38031650	.	-	.	gene_name 98200250|anr28-2; gene_id MSTRG.9103; transcript_id MSTRG.9103.6;
chr3	transdecoder	exon	38031536	38031650	.	-	.	gene_name 98200250|anr28-2; gene_id MSTRG.9103; transcript_id MSTRG.9103.7;
chr3	transdecoder	exon	38031536	38031650	.	-	.	gene_name 98200250|anr28-2; gene_id MSTRG.9103; transcript_id MSTRG.9103.8;
chr3	transdecoder	exon	38031536	38031650	.	-	.	gene_name 98200250|anr28-2; gene_id MSTRG.9103; transcript_id MSTRG.9103.9;
chr3	transdecoder	exon	38032936	38032956	.	-	.	gene_name 98200250|anr28-2; gene_id MSTRG.9103; transcript_id MSTRG.9103.2;
chr3	transdecoder	CDS	38032946	38032956	.	-	2	gene_name 98200250|anr28-2; gene_id MSTRG.9103; transcript_id MSTRG.9103.2;
chr3	transdecoder	CDS	38042238	38042517	.	-	0	gene_name 98200250|anr28-2; gene_id MSTRG.9103; transcript_id MSTRG.9103.1;
chr3	transdecoder	CDS	38042238	38042517	.	-	0	gene_name 98200250|anr28-2; gene_id MSTRG.9103; transcript_id MSTRG.9103.2;
chr3	transdecoder	CDS	38042238	38042517	.	-	0	gene_name 98200250|anr28-2; gene_id MSTRG.9103; transcript_id MSTRG.9103.3;
chr3	transdecoder	CDS	38042238	38042517	.	-	0	gene_name 98200250|anr28-2; gene_id MSTRG.9103; transcript_id MSTRG.9103.4;
chr3	transdecoder	CDS	38042238	38042517	.	-	0	gene_name 98200250|anr28-2; gene_id MSTRG.9103; transcript_id MSTRG.9103.5;
chr3	transdecoder	CDS	38042238	38042517	.	-	0	gene_name 98200250|anr28-2; gene_id MSTRG.9103; transcript_id MSTRG.9103.6;
chr3	transdecoder	CDS	38042238	38042517	.	-	0	gene_name 98200250|anr28-2; gene_id MSTRG.9103; transcript_id MSTRG.9103.7;
chr3	transdecoder	CDS	38042238	38042517	.	-	0	gene_name 98200250|anr28-2; gene_id MSTRG.9103; transcript_id MSTRG.9103.8;
chr3	transdecoder	CDS	38042238	38042517	.	-	0	gene_name 98200250|anr28-2; gene_id MSTRG.9103; transcript_id MSTRG.9103.9;
chr3	transdecoder	exon	38042238	38042517	.	-	.	gene_name 98200250|anr28-2; gene_id MSTRG.9103; transcript_id MSTRG.9103.1;
chr3	transdecoder	exon	38042238	38042517	.	-	.	gene_name 98200250|anr28-2; gene_id MSTRG.9103; transcript_id MSTRG.9103.2;
chr3	transdecoder	exon	38042238	38042517	.	-	.	gene_name 98200250|anr28-2; gene_id MSTRG.9103; transcript_id MSTRG.9103.3;
chr3	transdecoder	exon	38042238	38042517	.	-	.	gene_name 98200250|anr28-2; gene_id MSTRG.9103; transcript_id MSTRG.9103.4;
chr3	transdecoder	exon	38042238	38042517	.	-	.	gene_name 98200250|anr28-2; gene_id MSTRG.9103; transcript_id MSTRG.9103.5;
chr3	transdecoder	exon	38042238	38042517	.	-	.	gene_name 98200250|anr28-2; gene_id MSTRG.9103; transcript_id MSTRG.9103.6;
chr3	transdecoder	exon	38042238	38042517	.	-	.	gene_name 98200250|anr28-2; gene_id MSTRG.9103; transcript_id MSTRG.9103.7;
chr3	transdecoder	exon	38042238	38042517	.	-	.	gene_name 98200250|anr28-2; gene_id MSTRG.9103; transcript_id MSTRG.9103.8;
chr3	transdecoder	exon	38042238	38042517	.	-	.	gene_name 98200250|anr28-2; gene_id MSTRG.9103; transcript_id MSTRG.9103.9;
chr3	transdecoder	CDS	38063725	38063802	.	-	0	gene_name 98200250|anr28-2; gene_id MSTRG.9103; transcript_id MSTRG.9103.1;
chr3	transdecoder	CDS	38063725	38063802	.	-	0	gene_name 98200250|anr28-2; gene_id MSTRG.9103; transcript_id MSTRG.9103.2;
chr3	transdecoder	CDS	38063725	38063802	.	-	0	gene_name 98200250|anr28-2; gene_id MSTRG.9103; transcript_id MSTRG.9103.3;
chr3	transdecoder	CDS	38063725	38063802	.	-	0	gene_name 98200250|anr28-2; gene_id MSTRG.9103; transcript_id MSTRG.9103.4;
chr3	transdecoder	CDS	38063725	38063802	.	-	0	gene_name 98200250|anr28-2; gene_id MSTRG.9103; transcript_id MSTRG.9103.5;
chr3	transdecoder	CDS	38063725	38063802	.	-	0	gene_name 98200250|anr28-2; gene_id MSTRG.9103; transcript_id MSTRG.9103.6;
chr3	transdecoder	CDS	38063725	38063802	.	-	0	gene_name 98200250|anr28-2; gene_id MSTRG.9103; transcript_id MSTRG.9103.7;
chr3	transdecoder	CDS	38063725	38063802	.	-	0	gene_name 98200250|anr28-2; gene_id MSTRG.9103; transcript_id MSTRG.9103.8;
chr3	transdecoder	CDS	38063725	38063802	.	-	0	gene_name 98200250|anr28-2; gene_id MSTRG.9103; transcript_id MSTRG.9103.9;
chr3	transdecoder	exon	38063725	38063802	.	-	.	gene_name 98200250|anr28-2; gene_id MSTRG.9103; transcript_id MSTRG.9103.1;
chr3	transdecoder	exon	38063725	38063802	.	-	.	gene_name 98200250|anr28-2; gene_id MSTRG.9103; transcript_id MSTRG.9103.2;
chr3	transdecoder	exon	38063725	38063802	.	-	.	gene_name 98200250|anr28-2; gene_id MSTRG.9103; transcript_id MSTRG.9103.3;
chr3	transdecoder	exon	38063725	38063802	.	-	.	gene_name 98200250|anr28-2; gene_id MSTRG.9103; transcript_id MSTRG.9103.4;
chr3	transdecoder	exon	38063725	38063802	.	-	.	gene_name 98200250|anr28-2; gene_id MSTRG.9103; transcript_id MSTRG.9103.5;
chr3	transdecoder	exon	38063725	38063802	.	-	.	gene_name 98200250|anr28-2; gene_id MSTRG.9103; transcript_id MSTRG.9103.6;
chr3	transdecoder	exon	38063725	38063802	.	-	.	gene_name 98200250|anr28-2; gene_id MSTRG.9103; transcript_id MSTRG.9103.7;
chr3	transdecoder	exon	38063725	38063802	.	-	.	gene_name 98200250|anr28-2; gene_id MSTRG.9103; transcript_id MSTRG.9103.8;
chr3	transdecoder	exon	38063725	38063802	.	-	.	gene_name 98200250|anr28-2; gene_id MSTRG.9103; transcript_id MSTRG.9103.9;
chr3	transdecoder	CDS	38065965	38066029	.	-	2	gene_name 98200250|anr28-2; gene_id MSTRG.9103; transcript_id MSTRG.9103.1;
chr3	transdecoder	CDS	38065965	38066029	.	-	2	gene_name 98200250|anr28-2; gene_id MSTRG.9103; transcript_id MSTRG.9103.2;
chr3	transdecoder	CDS	38065965	38066029	.	-	2	gene_name 98200250|anr28-2; gene_id MSTRG.9103; transcript_id MSTRG.9103.3;
chr3	transdecoder	CDS	38065965	38066029	.	-	2	gene_name 98200250|anr28-2; gene_id MSTRG.9103; transcript_id MSTRG.9103.4;
chr3	transdecoder	CDS	38065965	38066029	.	-	2	gene_name 98200250|anr28-2; gene_id MSTRG.9103; transcript_id MSTRG.9103.5;
chr3	transdecoder	CDS	38065965	38066029	.	-	2	gene_name 98200250|anr28-2; gene_id MSTRG.9103; transcript_id MSTRG.9103.6;
chr3	transdecoder	CDS	38065965	38066029	.	-	2	gene_name 98200250|anr28-2; gene_id MSTRG.9103; transcript_id MSTRG.9103.7;
chr3	transdecoder	CDS	38065965	38066029	.	-	2	gene_name 98200250|anr28-2; gene_id MSTRG.9103; transcript_id MSTRG.9103.8;
chr3	transdecoder	CDS	38065965	38066029	.	-	2	gene_name 98200250|anr28-2; gene_id MSTRG.9103; transcript_id MSTRG.9103.9;
chr3	transdecoder	exon	38065965	38066029	.	-	.	gene_name 98200250|anr28-2; gene_id MSTRG.9103; transcript_id MSTRG.9103.1;
chr3	transdecoder	exon	38065965	38066029	.	-	.	gene_name 98200250|anr28-2; gene_id MSTRG.9103; transcript_id MSTRG.9103.2;
chr3	transdecoder	exon	38065965	38066029	.	-	.	gene_name 98200250|anr28-2; gene_id MSTRG.9103; transcript_id MSTRG.9103.3;
chr3	transdecoder	exon	38065965	38066029	.	-	.	gene_name 98200250|anr28-2; gene_id MSTRG.9103; transcript_id MSTRG.9103.4;
chr3	transdecoder	exon	38065965	38066029	.	-	.	gene_name 98200250|anr28-2; gene_id MSTRG.9103; transcript_id MSTRG.9103.5;
chr3	transdecoder	exon	38065965	38066029	.	-	.	gene_name 98200250|anr28-2; gene_id MSTRG.9103; transcript_id MSTRG.9103.6;
chr3	transdecoder	exon	38065965	38066029	.	-	.	gene_name 98200250|anr28-2; gene_id MSTRG.9103; transcript_id MSTRG.9103.7;
chr3	transdecoder	exon	38065965	38066029	.	-	.	gene_name 98200250|anr28-2; gene_id MSTRG.9103; transcript_id MSTRG.9103.8;
chr3	transdecoder	exon	38065965	38066029	.	-	.	gene_name 98200250|anr28-2; gene_id MSTRG.9103; transcript_id MSTRG.9103.9;
chr3	transdecoder	CDS	38071194	38071211	.	-	2	gene_name 98200250|anr28-2; gene_id MSTRG.9103; transcript_id MSTRG.9103.5;
chr3	transdecoder	CDS	38071194	38071211	.	-	2	gene_name 98200250|anr28-2; gene_id MSTRG.9103; transcript_id MSTRG.9103.6;
chr3	transdecoder	exon	38071194	38071211	.	-	.	gene_name 98200250|anr28-2; gene_id MSTRG.9103; transcript_id MSTRG.9103.5;
chr3	transdecoder	exon	38071194	38071211	.	-	.	gene_name 98200250|anr28-2; gene_id MSTRG.9103; transcript_id MSTRG.9103.6;
chr3	transdecoder	CDS	38071194	38071380	.	-	0	gene_name 98200250|anr28-2; gene_id MSTRG.9103; transcript_id MSTRG.9103.9;
chr3	transdecoder	CDS	38071194	38071382	.	-	2	gene_name 98200250|anr28-2; gene_id MSTRG.9103; transcript_id MSTRG.9103.1;
chr3	transdecoder	CDS	38071194	38071382	.	-	2	gene_name 98200250|anr28-2; gene_id MSTRG.9103; transcript_id MSTRG.9103.2;
chr3	transdecoder	CDS	38071194	38071382	.	-	2	gene_name 98200250|anr28-2; gene_id MSTRG.9103; transcript_id MSTRG.9103.3;
chr3	transdecoder	CDS	38071194	38071382	.	-	2	gene_name 98200250|anr28-2; gene_id MSTRG.9103; transcript_id MSTRG.9103.4;
chr3	transdecoder	CDS	38071194	38071382	.	-	2	gene_name 98200250|anr28-2; gene_id MSTRG.9103; transcript_id MSTRG.9103.7;
chr3	transdecoder	CDS	38071194	38071382	.	-	2	gene_name 98200250|anr28-2; gene_id MSTRG.9103; transcript_id MSTRG.9103.8;
chr3	transdecoder	exon	38071194	38071382	.	-	.	gene_name 98200250|anr28-2; gene_id MSTRG.9103; transcript_id MSTRG.9103.1;
chr3	transdecoder	exon	38071194	38071382	.	-	.	gene_name 98200250|anr28-2; gene_id MSTRG.9103; transcript_id MSTRG.9103.2;
chr3	transdecoder	exon	38071194	38071382	.	-	.	gene_name 98200250|anr28-2; gene_id MSTRG.9103; transcript_id MSTRG.9103.3;
chr3	transdecoder	exon	38071194	38071382	.	-	.	gene_name 98200250|anr28-2; gene_id MSTRG.9103; transcript_id MSTRG.9103.4;
chr3	transdecoder	exon	38071194	38071382	.	-	.	gene_name 98200250|anr28-2; gene_id MSTRG.9103; transcript_id MSTRG.9103.7;
chr3	transdecoder	exon	38071194	38071382	.	-	.	gene_name 98200250|anr28-2; gene_id MSTRG.9103; transcript_id MSTRG.9103.8;
chr3	transdecoder	exon	38071194	38071382	.	-	.	gene_name 98200250|anr28-2; gene_id MSTRG.9103; transcript_id MSTRG.9103.9;
chr3	transdecoder	five_prime_utr	38071381	38071382	.	-	.	gene_name 98200250|anr28-2; gene_id MSTRG.9103; transcript_id MSTRG.9103.9;
chr3	transdecoder	CDS	38071816	38071986	.	-	2	gene_name 98200250|anr28-2; gene_id MSTRG.9103; transcript_id MSTRG.9103.1;
chr3	transdecoder	CDS	38071816	38071986	.	-	2	gene_name 98200250|anr28-2; gene_id MSTRG.9103; transcript_id MSTRG.9103.2;
chr3	transdecoder	CDS	38071816	38071986	.	-	2	gene_name 98200250|anr28-2; gene_id MSTRG.9103; transcript_id MSTRG.9103.3;
chr3	transdecoder	CDS	38071816	38071986	.	-	2	gene_name 98200250|anr28-2; gene_id MSTRG.9103; transcript_id MSTRG.9103.4;
chr3	transdecoder	CDS	38071816	38071986	.	-	2	gene_name 98200250|anr28-2; gene_id MSTRG.9103; transcript_id MSTRG.9103.7;
chr3	transdecoder	CDS	38071816	38071986	.	-	2	gene_name 98200250|anr28-2; gene_id MSTRG.9103; transcript_id MSTRG.9103.8;
chr3	transdecoder	exon	38071816	38071986	.	-	.	gene_name 98200250|anr28-2; gene_id MSTRG.9103; transcript_id MSTRG.9103.1;
chr3	transdecoder	exon	38071816	38071986	.	-	.	gene_name 98200250|anr28-2; gene_id MSTRG.9103; transcript_id MSTRG.9103.2;
chr3	transdecoder	exon	38071816	38071986	.	-	.	gene_name 98200250|anr28-2; gene_id MSTRG.9103; transcript_id MSTRG.9103.3;
chr3	transdecoder	exon	38071816	38071986	.	-	.	gene_name 98200250|anr28-2; gene_id MSTRG.9103; transcript_id MSTRG.9103.4;
chr3	transdecoder	exon	38071816	38071986	.	-	.	gene_name 98200250|anr28-2; gene_id MSTRG.9103; transcript_id MSTRG.9103.7;
chr3	transdecoder	exon	38071816	38071986	.	-	.	gene_name 98200250|anr28-2; gene_id MSTRG.9103; transcript_id MSTRG.9103.8;
chr3	transdecoder	CDS	38071981	38071986	.	-	2	gene_name 98200250|anr28-2; gene_id MSTRG.9103; transcript_id MSTRG.9103.5;
chr3	transdecoder	CDS	38071981	38071986	.	-	2	gene_name 98200250|anr28-2; gene_id MSTRG.9103; transcript_id MSTRG.9103.6;
chr3	transdecoder	exon	38071981	38071986	.	-	.	gene_name 98200250|anr28-2; gene_id MSTRG.9103; transcript_id MSTRG.9103.5;
chr3	transdecoder	exon	38071981	38071986	.	-	.	gene_name 98200250|anr28-2; gene_id MSTRG.9103; transcript_id MSTRG.9103.6;
chr3	StringTie	exon	38072375	38072442	.	-	.	gene_name 98200250|anr28-2; gene_id MSTRG.9103; transcript_id MSTRG.9103.10;
chr3	StringTie	transcript	38072375	38072800	.	-	.	gene_name 98200250|anr28-2; gene_id MSTRG.9103; transcript_id MSTRG.9103.10; gene_biotype non-coding; Info NA; ref_name 98200250|anr28-2; class_code j; inherit_ref TRUE;
chr3	transdecoder	CDS	38072594	38072672	.	-	0	gene_name 98200250|anr28-2; gene_id MSTRG.9103; transcript_id MSTRG.9103.1;
chr3	transdecoder	CDS	38072594	38072672	.	-	0	gene_name 98200250|anr28-2; gene_id MSTRG.9103; transcript_id MSTRG.9103.2;
chr3	transdecoder	CDS	38072594	38072672	.	-	0	gene_name 98200250|anr28-2; gene_id MSTRG.9103; transcript_id MSTRG.9103.3;
chr3	transdecoder	CDS	38072594	38072672	.	-	0	gene_name 98200250|anr28-2; gene_id MSTRG.9103; transcript_id MSTRG.9103.4;
chr3	transdecoder	CDS	38072594	38072672	.	-	0	gene_name 98200250|anr28-2; gene_id MSTRG.9103; transcript_id MSTRG.9103.5;
chr3	transdecoder	CDS	38072594	38072672	.	-	0	gene_name 98200250|anr28-2; gene_id MSTRG.9103; transcript_id MSTRG.9103.6;
chr3	transdecoder	CDS	38072594	38072672	.	-	0	gene_name 98200250|anr28-2; gene_id MSTRG.9103; transcript_id MSTRG.9103.7;
chr3	transdecoder	CDS	38072594	38072672	.	-	0	gene_name 98200250|anr28-2; gene_id MSTRG.9103; transcript_id MSTRG.9103.8;
chr3	StringTie	exon	38072594	38072672	.	-	.	gene_name 98200250|anr28-2; gene_id MSTRG.9103; transcript_id MSTRG.9103.10;
chr3	transdecoder	exon	38072594	38072672	.	-	.	gene_name 98200250|anr28-2; gene_id MSTRG.9103; transcript_id MSTRG.9103.1;
chr3	transdecoder	exon	38072594	38072672	.	-	.	gene_name 98200250|anr28-2; gene_id MSTRG.9103; transcript_id MSTRG.9103.2;
chr3	transdecoder	exon	38072594	38072672	.	-	.	gene_name 98200250|anr28-2; gene_id MSTRG.9103; transcript_id MSTRG.9103.3;
chr3	transdecoder	exon	38072594	38072672	.	-	.	gene_name 98200250|anr28-2; gene_id MSTRG.9103; transcript_id MSTRG.9103.4;
chr3	transdecoder	exon	38072594	38072672	.	-	.	gene_name 98200250|anr28-2; gene_id MSTRG.9103; transcript_id MSTRG.9103.5;
chr3	transdecoder	exon	38072594	38072672	.	-	.	gene_name 98200250|anr28-2; gene_id MSTRG.9103; transcript_id MSTRG.9103.6;
chr3	transdecoder	exon	38072594	38072672	.	-	.	gene_name 98200250|anr28-2; gene_id MSTRG.9103; transcript_id MSTRG.9103.7;
chr3	transdecoder	exon	38072594	38072672	.	-	.	gene_name 98200250|anr28-2; gene_id MSTRG.9103; transcript_id MSTRG.9103.8;
chr3	transdecoder	CDS	38072717	38072800	.	-	0	gene_name 98200250|anr28-2; gene_id MSTRG.9103; transcript_id MSTRG.9103.1;
chr3	transdecoder	CDS	38072717	38072800	.	-	0	gene_name 98200250|anr28-2; gene_id MSTRG.9103; transcript_id MSTRG.9103.2;
chr3	transdecoder	CDS	38072717	38072800	.	-	0	gene_name 98200250|anr28-2; gene_id MSTRG.9103; transcript_id MSTRG.9103.3;
chr3	transdecoder	CDS	38072717	38072800	.	-	0	gene_name 98200250|anr28-2; gene_id MSTRG.9103; transcript_id MSTRG.9103.4;
chr3	transdecoder	CDS	38072717	38072800	.	-	0	gene_name 98200250|anr28-2; gene_id MSTRG.9103; transcript_id MSTRG.9103.5;
chr3	transdecoder	CDS	38072717	38072800	.	-	0	gene_name 98200250|anr28-2; gene_id MSTRG.9103; transcript_id MSTRG.9103.6;
chr3	transdecoder	CDS	38072717	38072800	.	-	0	gene_name 98200250|anr28-2; gene_id MSTRG.9103; transcript_id MSTRG.9103.7;
chr3	transdecoder	CDS	38072717	38072800	.	-	0	gene_name 98200250|anr28-2; gene_id MSTRG.9103; transcript_id MSTRG.9103.8;
chr3	StringTie	exon	38072717	38072800	.	-	.	gene_name 98200250|anr28-2; gene_id MSTRG.9103; transcript_id MSTRG.9103.10;
chr3	transdecoder	exon	38072717	38072800	.	-	.	gene_name 98200250|anr28-2; gene_id MSTRG.9103; transcript_id MSTRG.9103.1;
chr3	transdecoder	exon	38072717	38072800	.	-	.	gene_name 98200250|anr28-2; gene_id MSTRG.9103; transcript_id MSTRG.9103.2;
chr3	transdecoder	exon	38072717	38072800	.	-	.	gene_name 98200250|anr28-2; gene_id MSTRG.9103; transcript_id MSTRG.9103.3;
chr3	transdecoder	exon	38072717	38072800	.	-	.	gene_name 98200250|anr28-2; gene_id MSTRG.9103; transcript_id MSTRG.9103.4;
chr3	transdecoder	exon	38072717	38072800	.	-	.	gene_name 98200250|anr28-2; gene_id MSTRG.9103; transcript_id MSTRG.9103.5;
chr3	transdecoder	exon	38072717	38072800	.	-	.	gene_name 98200250|anr28-2; gene_id MSTRG.9103; transcript_id MSTRG.9103.6;
chr3	transdecoder	exon	38072717	38072800	.	-	.	gene_name 98200250|anr28-2; gene_id MSTRG.9103; transcript_id MSTRG.9103.7;
chr3	transdecoder	exon	38072717	38072800	.	-	.	gene_name 98200250|anr28-2; gene_id MSTRG.9103; transcript_id MSTRG.9103.8;
chr3	transdecoder	CDS	38072841	38072867	.	-	0	gene_name 98200250|anr28-2; gene_id MSTRG.9103; transcript_id MSTRG.9103.1;
chr3	transdecoder	CDS	38072841	38072867	.	-	0	gene_name 98200250|anr28-2; gene_id MSTRG.9103; transcript_id MSTRG.9103.2;
chr3	transdecoder	CDS	38072841	38072867	.	-	0	gene_name 98200250|anr28-2; gene_id MSTRG.9103; transcript_id MSTRG.9103.3;
chr3	transdecoder	CDS	38072841	38072867	.	-	0	gene_name 98200250|anr28-2; gene_id MSTRG.9103; transcript_id MSTRG.9103.4;
chr3	transdecoder	CDS	38072841	38072867	.	-	0	gene_name 98200250|anr28-2; gene_id MSTRG.9103; transcript_id MSTRG.9103.5;
chr3	transdecoder	CDS	38072841	38072867	.	-	0	gene_name 98200250|anr28-2; gene_id MSTRG.9103; transcript_id MSTRG.9103.6;
chr3	transdecoder	CDS	38072841	38072867	.	-	0	gene_name 98200250|anr28-2; gene_id MSTRG.9103; transcript_id MSTRG.9103.7;
chr3	transdecoder	CDS	38072841	38072867	.	-	0	gene_name 98200250|anr28-2; gene_id MSTRG.9103; transcript_id MSTRG.9103.8;
chr3	transdecoder	exon	38072841	38072893	.	-	.	gene_name 98200250|anr28-2; gene_id MSTRG.9103; transcript_id MSTRG.9103.1;
chr3	transdecoder	exon	38072841	38072893	.	-	.	gene_name 98200250|anr28-2; gene_id MSTRG.9103; transcript_id MSTRG.9103.2;
chr3	transdecoder	exon	38072841	38072893	.	-	.	gene_name 98200250|anr28-2; gene_id MSTRG.9103; transcript_id MSTRG.9103.3;
chr3	transdecoder	exon	38072841	38072893	.	-	.	gene_name 98200250|anr28-2; gene_id MSTRG.9103; transcript_id MSTRG.9103.4;
chr3	transdecoder	exon	38072841	38072893	.	-	.	gene_name 98200250|anr28-2; gene_id MSTRG.9103; transcript_id MSTRG.9103.5;
chr3	transdecoder	exon	38072841	38072893	.	-	.	gene_name 98200250|anr28-2; gene_id MSTRG.9103; transcript_id MSTRG.9103.6;
chr3	transdecoder	exon	38072841	38072893	.	-	.	gene_name 98200250|anr28-2; gene_id MSTRG.9103; transcript_id MSTRG.9103.7;
chr3	transdecoder	exon	38072841	38072893	.	-	.	gene_name 98200250|anr28-2; gene_id MSTRG.9103; transcript_id MSTRG.9103.8;
chr3	transdecoder	five_prime_utr	38072868	38072893	.	-	.	gene_name 98200250|anr28-2; gene_id MSTRG.9103; transcript_id MSTRG.9103.1;
chr3	transdecoder	five_prime_utr	38072868	38072893	.	-	.	gene_name 98200250|anr28-2; gene_id MSTRG.9103; transcript_id MSTRG.9103.2;
chr3	transdecoder	five_prime_utr	38072868	38072893	.	-	.	gene_name 98200250|anr28-2; gene_id MSTRG.9103; transcript_id MSTRG.9103.3;
chr3	transdecoder	five_prime_utr	38072868	38072893	.	-	.	gene_name 98200250|anr28-2; gene_id MSTRG.9103; transcript_id MSTRG.9103.4;
chr3	transdecoder	five_prime_utr	38072868	38072893	.	-	.	gene_name 98200250|anr28-2; gene_id MSTRG.9103; transcript_id MSTRG.9103.5;
chr3	transdecoder	five_prime_utr	38072868	38072893	.	-	.	gene_name 98200250|anr28-2; gene_id MSTRG.9103; transcript_id MSTRG.9103.6;
chr3	transdecoder	five_prime_utr	38072868	38072893	.	-	.	gene_name 98200250|anr28-2; gene_id MSTRG.9103; transcript_id MSTRG.9103.7;
chr3	transdecoder	five_prime_utr	38072868	38072893	.	-	.	gene_name 98200250|anr28-2; gene_id MSTRG.9103; transcript_id MSTRG.9103.8;
chr3	StringTie	exon	38073604	38073650	.	-	.	gene_name 98304511|unknown-16363; gene_id MSTRG.9104; transcript_id MSTRG.9104.1;
chr3	StringTie	transcript	38073604	38078606	.	-	.	gene_name 98304511|unknown-16363; gene_id MSTRG.9104; transcript_id MSTRG.9104.1; gene_biotype non-coding; Info NA; ref_name -; class_code u; inherit_ref FALSE;
chr3	transdecoder	five_prime_utr	38074724	38075635	.	+	.	gene_name 98304512|lorf2-136; gene_id MSTRG.9105; transcript_id MSTRG.9105.1;
chr3	transdecoder	exon	38074724	38077935	.	+	.	gene_name 98304512|lorf2-136; gene_id MSTRG.9105; transcript_id MSTRG.9105.1;
chr3	transdecoder	gene	38074724	38077935	.	+	.	gene_name 98304512|lorf2-136; gene_id MSTRG.9105; transcript_id NA; gene_biotype protein_coding; Info ORF type:complete (-),score=7.10,sp|O00370|LORF2_HUMAN|26.733|9.56e-06; ref_name -; class_code u; inherit_ref FALSE;
chr3	transdecoder	transcript	38074724	38077935	.	+	.	gene_name 98304512|lorf2-136; gene_id MSTRG.9105; transcript_id MSTRG.9105.1; gene_biotype protein_coding; Info ORF type:complete (-),score=7.10,sp|O00370|LORF2_HUMAN|26.733|9.56e-06; ref_name -; class_code u; inherit_ref FALSE;
chr3	transdecoder	CDS	38075636	38076382	.	+	0	gene_name 98304512|lorf2-136; gene_id MSTRG.9105; transcript_id MSTRG.9105.1;
chr3	transdecoder	CDS	38076671	38077054	.	+	0	gene_name 98304512|lorf2-136; gene_id MSTRG.9105; transcript_id MSTRG.9105.1;
chr3	transdecoder	CDS	38077179	38077613	.	+	0	gene_name 98304512|lorf2-136; gene_id MSTRG.9105; transcript_id MSTRG.9105.1;
chr3	StringTie	exon	38078271	38078606	.	-	.	gene_name 98304511|unknown-16363; gene_id MSTRG.9104; transcript_id MSTRG.9104.1;
chr3	transdecoder	exon	38079055	38079243	.	+	.	gene_name 98304513|ccng1-2; gene_id MSTRG.9106; transcript_id MSTRG.9106.1;
chr3	transdecoder	five_prime_utr	38079055	38079243	.	+	.	gene_name 98304513|ccng1-2; gene_id MSTRG.9106; transcript_id MSTRG.9106.1;
chr3	transdecoder	gene	38079055	38083534	.	+	.	gene_name 98304513|ccng1-2; gene_id MSTRG.9106; transcript_id NA; gene_biotype protein_coding; Info ORF type:complete (+),score=53.26,sp|P51959|CCNG1_HUMAN|27.660|2.15e-17; ref_name 98032103|ccng1; class_code o; inherit_ref FALSE;
chr3	transdecoder	transcript	38079055	38083534	.	+	.	gene_name 98304513|ccng1-2; gene_id MSTRG.9106; transcript_id MSTRG.9106.1; gene_biotype protein_coding; Info ORF type:complete (+),score=53.26,sp|P51959|CCNG1_HUMAN|27.660|2.15e-17; ref_name 98032103|ccng1; class_code o; inherit_ref FALSE;
chr3	transdecoder	exon	38079102	38079243	.	+	.	gene_name 98304513|ccng1-2; gene_id MSTRG.9106; transcript_id MSTRG.9106.2;
chr3	transdecoder	five_prime_utr	38079102	38079243	.	+	.	gene_name 98304513|ccng1-2; gene_id MSTRG.9106; transcript_id MSTRG.9106.2;
chr3	transdecoder	transcript	38079102	38083534	.	+	.	gene_name 98304513|ccng1-2; gene_id MSTRG.9106; transcript_id MSTRG.9106.2; gene_biotype protein_coding; Info ORF type:complete (+),score=53.26,sp|P51959|CCNG1_HUMAN|27.660|2.15e-17; ref_name 98032103|ccng1; class_code o; inherit_ref FALSE;
chr3	transdecoder	exon	38081297	38081476	.	+	.	gene_name 98304513|ccng1-2; gene_id MSTRG.9106; transcript_id MSTRG.9106.2;
chr3	transdecoder	five_prime_utr	38081297	38081476	.	+	.	gene_name 98304513|ccng1-2; gene_id MSTRG.9106; transcript_id MSTRG.9106.2;
chr3	transdecoder	five_prime_utr	38082007	38082018	.	+	.	gene_name 98304513|ccng1-2; gene_id MSTRG.9106; transcript_id MSTRG.9106.1;
chr3	transdecoder	five_prime_utr	38082007	38082018	.	+	.	gene_name 98304513|ccng1-2; gene_id MSTRG.9106; transcript_id MSTRG.9106.2;
chr3	transdecoder	exon	38082007	38083534	.	+	.	gene_name 98304513|ccng1-2; gene_id MSTRG.9106; transcript_id MSTRG.9106.1;
chr3	transdecoder	exon	38082007	38083534	.	+	.	gene_name 98304513|ccng1-2; gene_id MSTRG.9106; transcript_id MSTRG.9106.2;
chr3	transdecoder	CDS	38082019	38083104	.	+	0	gene_name 98304513|ccng1-2; gene_id MSTRG.9106; transcript_id MSTRG.9106.1;
chr3	transdecoder	CDS	38082019	38083104	.	+	0	gene_name 98304513|ccng1-2; gene_id MSTRG.9106; transcript_id MSTRG.9106.2;
chr3	transdecoder	three_prime_utr	38083105	38083534	.	+	.	gene_name 98304513|ccng1-2; gene_id MSTRG.9106; transcript_id MSTRG.9106.1;
chr3	transdecoder	three_prime_utr	38083105	38083534	.	+	.	gene_name 98304513|ccng1-2; gene_id MSTRG.9106; transcript_id MSTRG.9106.2;
chr3	StringTie	exon	38126792	38127799	.	.	.	gene_name 98304514|unknown-16364; gene_id MSTRG.9107; transcript_id MSTRG.9107.1;
chr3	StringTie	transcript	38126792	38127799	.	.	.	gene_name 98304514|unknown-16364; gene_id MSTRG.9107; transcript_id MSTRG.9107.1; gene_biotype non-coding; Info NA; ref_name -; class_code u; inherit_ref FALSE;
chr3	StringTie	exon	38130312	38130752	.	.	.	gene_name 98304515|unknown-16365; gene_id MSTRG.9108; transcript_id MSTRG.9108.1;
chr3	StringTie	transcript	38130312	38130752	.	.	.	gene_name 98304515|unknown-16365; gene_id MSTRG.9108; transcript_id MSTRG.9108.1; gene_biotype non-coding; Info NA; ref_name -; class_code u; inherit_ref FALSE;
chr3	transdecoder	five_prime_utr	38134085	38134131	.	+	.	gene_name 98304516|s18b1-144; gene_id MSTRG.9109; transcript_id MSTRG.9109.1;
chr3	transdecoder	exon	38134085	38135383	.	+	.	gene_name 98304516|s18b1-144; gene_id MSTRG.9109; transcript_id MSTRG.9109.1;
chr3	transdecoder	gene	38134085	38135383	.	+	.	gene_name 98304516|s18b1-144; gene_id MSTRG.9109; transcript_id NA; gene_biotype protein_coding; Info ORF type:complete (-),score=11.96,sp|Q6NT16|S18B1_HUMAN|27.273|9.87e-07; ref_name -; class_code u; inherit_ref FALSE;
chr3	transdecoder	transcript	38134085	38135383	.	+	.	gene_name 98304516|s18b1-144; gene_id MSTRG.9109; transcript_id MSTRG.9109.1; gene_biotype protein_coding; Info ORF type:complete (-),score=11.96,sp|Q6NT16|S18B1_HUMAN|27.273|9.87e-07; ref_name -; class_code u; inherit_ref FALSE;
chr3	transdecoder	CDS	38134132	38135379	.	+	0	gene_name 98304516|s18b1-144; gene_id MSTRG.9109; transcript_id MSTRG.9109.1;
chr3	transdecoder	three_prime_utr	38135380	38135383	.	+	.	gene_name 98304516|s18b1-144; gene_id MSTRG.9109; transcript_id MSTRG.9109.1;
chr3	transdecoder	three_prime_utr	38174314	38174456	.	-	.	gene_name 98028110|ccr2-2; gene_id MSTRG.9110; transcript_id MSTRG.9110.1;
chr3	transdecoder	exon	38174314	38174694	.	-	.	gene_name 98028110|ccr2-2; gene_id MSTRG.9110; transcript_id MSTRG.9110.1;
chr3	transdecoder	gene	38174314	38185081	.	-	.	gene_name 98028110|ccr2-2; gene_id MSTRG.9110; transcript_id NA; gene_biotype protein_coding; Info ORF type:complete (+),score=13.59,sp|P41597|CCR2_HUMAN|21.649|3.21e-05; ref_name 98028110|ccr2-2; class_code =; inherit_ref TRUE;
chr3	transdecoder	transcript	38174314	38185081	.	-	.	gene_name 98028110|ccr2-2; gene_id MSTRG.9110; transcript_id MSTRG.9110.1; gene_biotype protein_coding; Info ORF type:complete (+),score=13.59,sp|P41597|CCR2_HUMAN|21.649|3.21e-05; ref_name 98028110|ccr2-2; class_code =; inherit_ref TRUE;
chr3	transdecoder	CDS	38174457	38174694	.	-	1	gene_name 98028110|ccr2-2; gene_id MSTRG.9110; transcript_id MSTRG.9110.1;
chr3	transdecoder	CDS	38175065	38175267	.	-	0	gene_name 98028110|ccr2-2; gene_id MSTRG.9110; transcript_id MSTRG.9110.1;
chr3	transdecoder	exon	38175065	38175267	.	-	.	gene_name 98028110|ccr2-2; gene_id MSTRG.9110; transcript_id MSTRG.9110.1;
chr3	transdecoder	CDS	38177629	38177782	.	-	1	gene_name 98028110|ccr2-2; gene_id MSTRG.9110; transcript_id MSTRG.9110.1;
chr3	transdecoder	exon	38177629	38177782	.	-	.	gene_name 98028110|ccr2-2; gene_id MSTRG.9110; transcript_id MSTRG.9110.1;
chr3	transdecoder	CDS	38184762	38185051	.	-	0	gene_name 98028110|ccr2-2; gene_id MSTRG.9110; transcript_id MSTRG.9110.1;
chr3	transdecoder	exon	38184762	38185081	.	-	.	gene_name 98028110|ccr2-2; gene_id MSTRG.9110; transcript_id MSTRG.9110.1;
chr3	transdecoder	five_prime_utr	38185052	38185081	.	-	.	gene_name 98028110|ccr2-2; gene_id MSTRG.9110; transcript_id MSTRG.9110.1;
chr3	StringTie	exon	38237880	38238748	.	.	.	gene_name 98304517|unknown-16366; gene_id MSTRG.9111; transcript_id MSTRG.9111.1;
chr3	StringTie	transcript	38237880	38238748	.	.	.	gene_name 98304517|unknown-16366; gene_id MSTRG.9111; transcript_id MSTRG.9111.1; gene_biotype non-coding; Info NA; ref_name -; class_code u; inherit_ref FALSE;
chr3	transdecoder	exon	38240499	38240656	.	+	.	gene_name 98304518|opsb-3; gene_id MSTRG.9112; transcript_id MSTRG.9112.1;
chr3	transdecoder	gene	38240499	38243790	.	+	.	gene_name 98304518|opsb-3; gene_id MSTRG.9112; transcript_id NA; gene_biotype protein_coding; Info ORF type:5prime_partial (+),score=7.79,sp|P03999|OPSB_HUMAN|33.333|1.23e-05; ref_name -; class_code u; inherit_ref FALSE;
chr3	transdecoder	transcript	38240499	38243790	.	+	.	gene_name 98304518|opsb-3; gene_id MSTRG.9112; transcript_id MSTRG.9112.1; gene_biotype protein_coding; Info ORF type:5prime_partial (+),score=7.79,sp|P03999|OPSB_HUMAN|33.333|1.23e-05; ref_name -; class_code u; inherit_ref FALSE;
chr3	transdecoder	CDS	38240501	38240656	.	+	0	gene_name 98304518|opsb-3; gene_id MSTRG.9112; transcript_id MSTRG.9112.1;
chr3	transdecoder	CDS	38241283	38241485	.	+	0	gene_name 98304518|opsb-3; gene_id MSTRG.9112; transcript_id MSTRG.9112.1;
chr3	transdecoder	exon	38241283	38241485	.	+	.	gene_name 98304518|opsb-3; gene_id MSTRG.9112; transcript_id MSTRG.9112.1;
chr3	transdecoder	CDS	38243311	38243545	.	+	1	gene_name 98304518|opsb-3; gene_id MSTRG.9112; transcript_id MSTRG.9112.1;
chr3	transdecoder	exon	38243311	38243790	.	+	.	gene_name 98304518|opsb-3; gene_id MSTRG.9112; transcript_id MSTRG.9112.1;
chr3	transdecoder	three_prime_utr	38243546	38243790	.	+	.	gene_name 98304518|opsb-3; gene_id MSTRG.9112; transcript_id MSTRG.9112.1;
chr3	StringTie	exon	38277741	38277784	.	+	.	gene_name 98304519|unknown-16367; gene_id MSTRG.9113; transcript_id MSTRG.9113.1;
chr3	StringTie	transcript	38277741	38278193	.	+	.	gene_name 98304519|unknown-16367; gene_id MSTRG.9113; transcript_id MSTRG.9113.1; gene_biotype non-coding; Info NA; ref_name -; class_code u; inherit_ref FALSE;
chr3	StringTie	exon	38277833	38278193	.	+	.	gene_name 98304519|unknown-16367; gene_id MSTRG.9113; transcript_id MSTRG.9113.1;
chr3	StringTie	exon	38305466	38305749	.	+	.	gene_name 98304520|unknown-16368; gene_id MSTRG.9114; transcript_id MSTRG.9114.1;
chr3	StringTie	transcript	38305466	38305749	.	+	.	gene_name 98304520|unknown-16368; gene_id MSTRG.9114; transcript_id MSTRG.9114.1; gene_biotype non-coding; Info NA; ref_name -; class_code u; inherit_ref FALSE;
chr3	StringTie	exon	38341888	38342955	.	.	.	gene_name 98304521|unknown-16369; gene_id MSTRG.9115; transcript_id MSTRG.9115.1;
chr3	StringTie	transcript	38341888	38342955	.	.	.	gene_name 98304521|unknown-16369; gene_id MSTRG.9115; transcript_id MSTRG.9115.1; gene_biotype non-coding; Info NA; ref_name -; class_code u; inherit_ref FALSE;
chr3	StringTie	exon	38385038	38385717	.	.	.	gene_name 98304522|unknown-16370; gene_id MSTRG.9116; transcript_id MSTRG.9116.1;
chr3	StringTie	transcript	38385038	38385717	.	.	.	gene_name 98304522|unknown-16370; gene_id MSTRG.9116; transcript_id MSTRG.9116.1; gene_biotype non-coding; Info NA; ref_name -; class_code u; inherit_ref FALSE;
chr3	StringTie	exon	38462490	38462603	.	-	.	gene_name 98304523|unknown-16371; gene_id MSTRG.9117; transcript_id MSTRG.9117.1;
chr3	StringTie	transcript	38462490	38467486	.	-	.	gene_name 98304523|unknown-16371; gene_id MSTRG.9117; transcript_id MSTRG.9117.1; gene_biotype non-coding; Info NA; ref_name -; class_code u; inherit_ref FALSE;
chr3	StringTie	exon	38465721	38465791	.	-	.	gene_name 98304523|unknown-16371; gene_id MSTRG.9117; transcript_id MSTRG.9117.1;
chr3	StringTie	exon	38466292	38467486	.	-	.	gene_name 98304523|unknown-16371; gene_id MSTRG.9117; transcript_id MSTRG.9117.1;
chr3	StringTie	exon	38473141	38473168	.	+	.	gene_name 98304524|unknown-16372; gene_id MSTRG.9118; transcript_id MSTRG.9118.1;
chr3	StringTie	transcript	38473141	38481169	.	+	.	gene_name 98304524|unknown-16372; gene_id MSTRG.9118; transcript_id MSTRG.9118.1; gene_biotype non-coding; Info NA; ref_name -; class_code u; inherit_ref FALSE;
chr3	StringTie	exon	38480900	38481169	.	+	.	gene_name 98304524|unknown-16372; gene_id MSTRG.9118; transcript_id MSTRG.9118.1;
chr3	transdecoder	exon	38542091	38542152	.	+	.	gene_name 98304525|unknown-16373; gene_id MSTRG.9119; transcript_id MSTRG.9119.1;
chr3	transdecoder	five_prime_utr	38542091	38542152	.	+	.	gene_name 98304525|unknown-16373; gene_id MSTRG.9119; transcript_id MSTRG.9119.1;
chr3	transdecoder	gene	38542091	38558160	.	+	.	gene_name 98304525|unknown-16373; gene_id MSTRG.9119; transcript_id NA; gene_biotype protein_coding; Info ORF type:complete (+),score=53.89; ref_name -; class_code u; inherit_ref FALSE;
chr3	transdecoder	transcript	38542091	38558160	.	+	.	gene_name 98304525|unknown-16373; gene_id MSTRG.9119; transcript_id MSTRG.9119.1; gene_biotype protein_coding; Info ORF type:complete (+),score=53.89; ref_name -; class_code u; inherit_ref FALSE;
chr3	transdecoder	five_prime_utr	38542993	38543032	.	+	.	gene_name 98304525|unknown-16373; gene_id MSTRG.9119; transcript_id MSTRG.9119.1;
chr3	transdecoder	exon	38542993	38543120	.	+	.	gene_name 98304525|unknown-16373; gene_id MSTRG.9119; transcript_id MSTRG.9119.1;
chr3	transdecoder	CDS	38543033	38543120	.	+	0	gene_name 98304525|unknown-16373; gene_id MSTRG.9119; transcript_id MSTRG.9119.1;
chr3	transdecoder	CDS	38544366	38544508	.	+	2	gene_name 98304525|unknown-16373; gene_id MSTRG.9119; transcript_id MSTRG.9119.1;
chr3	transdecoder	exon	38544366	38544508	.	+	.	gene_name 98304525|unknown-16373; gene_id MSTRG.9119; transcript_id MSTRG.9119.1;
chr3	transdecoder	CDS	38553565	38553845	.	+	0	gene_name 98304525|unknown-16373; gene_id MSTRG.9119; transcript_id MSTRG.9119.1;
chr3	transdecoder	exon	38553565	38553845	.	+	.	gene_name 98304525|unknown-16373; gene_id MSTRG.9119; transcript_id MSTRG.9119.1;
chr3	transdecoder	CDS	38556280	38556613	.	+	1	gene_name 98304525|unknown-16373; gene_id MSTRG.9119; transcript_id MSTRG.9119.1;
chr3	transdecoder	exon	38556280	38556613	.	+	.	gene_name 98304525|unknown-16373; gene_id MSTRG.9119; transcript_id MSTRG.9119.1;
chr3	transdecoder	CDS	38557821	38558024	.	+	0	gene_name 98304525|unknown-16373; gene_id MSTRG.9119; transcript_id MSTRG.9119.1;
chr3	transdecoder	exon	38557821	38558160	.	+	.	gene_name 98304525|unknown-16373; gene_id MSTRG.9119; transcript_id MSTRG.9119.1;
chr3	transdecoder	three_prime_utr	38558025	38558160	.	+	.	gene_name 98304525|unknown-16373; gene_id MSTRG.9119; transcript_id MSTRG.9119.1;
chr3	transdecoder	three_prime_utr	38576650	38576799	.	-	.	gene_name 98208174|vps18; gene_id MSTRG.9120; transcript_id MSTRG.9120.1;
chr3	transdecoder	three_prime_utr	38576650	38576799	.	-	.	gene_name 98208174|vps18; gene_id MSTRG.9120; transcript_id MSTRG.9120.2;
chr3	transdecoder	exon	38576650	38576951	.	-	.	gene_name 98208174|vps18; gene_id MSTRG.9120; transcript_id MSTRG.9120.1;
chr3	transdecoder	exon	38576650	38576951	.	-	.	gene_name 98208174|vps18; gene_id MSTRG.9120; transcript_id MSTRG.9120.2;
chr3	transdecoder	gene	38576650	38627737	.	-	.	gene_name 98208174|vps18; gene_id MSTRG.9120; transcript_id NA; gene_biotype protein_coding; Info ORF type:complete (+),score=156.93,sp|Q9P253|VPS18_HUMAN|36.959|0.0; ref_name 98208174|vps18; class_code j,=; inherit_ref TRUE;
chr3	transdecoder	transcript	38576650	38627737	.	-	.	gene_name 98208174|vps18; gene_id MSTRG.9120; transcript_id MSTRG.9120.1; gene_biotype protein_coding; Info ORF type:complete (+),score=156.93,sp|Q9P253|VPS18_HUMAN|36.959|0.0; ref_name 98208174|vps18; class_code j,=; inherit_ref TRUE;
chr3	transdecoder	transcript	38576650	38627737	.	-	.	gene_name 98208174|vps18; gene_id MSTRG.9120; transcript_id MSTRG.9120.2; gene_biotype protein_coding; Info ORF type:complete (+),score=156.93,sp|Q9P253|VPS18_HUMAN|36.959|0.0; ref_name 98208174|vps18; class_code j,=; inherit_ref TRUE;
chr3	transdecoder	CDS	38576800	38576951	.	-	2	gene_name 98208174|vps18; gene_id MSTRG.9120; transcript_id MSTRG.9120.1;
chr3	transdecoder	CDS	38576800	38576951	.	-	2	gene_name 98208174|vps18; gene_id MSTRG.9120; transcript_id MSTRG.9120.2;
chr3	transdecoder	CDS	38591515	38591848	.	-	0	gene_name 98208174|vps18; gene_id MSTRG.9120; transcript_id MSTRG.9120.1;
chr3	transdecoder	CDS	38591515	38591848	.	-	0	gene_name 98208174|vps18; gene_id MSTRG.9120; transcript_id MSTRG.9120.2;
chr3	transdecoder	exon	38591515	38591848	.	-	.	gene_name 98208174|vps18; gene_id MSTRG.9120; transcript_id MSTRG.9120.1;
chr3	transdecoder	exon	38591515	38591848	.	-	.	gene_name 98208174|vps18; gene_id MSTRG.9120; transcript_id MSTRG.9120.2;
chr3	transdecoder	CDS	38597920	38598120	.	-	0	gene_name 98208174|vps18; gene_id MSTRG.9120; transcript_id MSTRG.9120.1;
chr3	transdecoder	CDS	38597920	38598120	.	-	0	gene_name 98208174|vps18; gene_id MSTRG.9120; transcript_id MSTRG.9120.2;
chr3	transdecoder	exon	38597920	38598120	.	-	.	gene_name 98208174|vps18; gene_id MSTRG.9120; transcript_id MSTRG.9120.1;
chr3	transdecoder	exon	38597920	38598120	.	-	.	gene_name 98208174|vps18; gene_id MSTRG.9120; transcript_id MSTRG.9120.2;
chr3	transdecoder	CDS	38605368	38605595	.	-	0	gene_name 98208174|vps18; gene_id MSTRG.9120; transcript_id MSTRG.9120.1;
chr3	transdecoder	CDS	38605368	38605595	.	-	0	gene_name 98208174|vps18; gene_id MSTRG.9120; transcript_id MSTRG.9120.2;
chr3	transdecoder	exon	38605368	38605595	.	-	.	gene_name 98208174|vps18; gene_id MSTRG.9120; transcript_id MSTRG.9120.1;
chr3	transdecoder	exon	38605368	38605595	.	-	.	gene_name 98208174|vps18; gene_id MSTRG.9120; transcript_id MSTRG.9120.2;
chr3	transdecoder	CDS	38606338	38606556	.	-	0	gene_name 98208174|vps18; gene_id MSTRG.9120; transcript_id MSTRG.9120.1;
chr3	transdecoder	CDS	38606338	38606556	.	-	0	gene_name 98208174|vps18; gene_id MSTRG.9120; transcript_id MSTRG.9120.2;
chr3	transdecoder	exon	38606338	38606556	.	-	.	gene_name 98208174|vps18; gene_id MSTRG.9120; transcript_id MSTRG.9120.1;
chr3	transdecoder	exon	38606338	38606556	.	-	.	gene_name 98208174|vps18; gene_id MSTRG.9120; transcript_id MSTRG.9120.2;
chr3	transdecoder	CDS	38607156	38607347	.	-	0	gene_name 98208174|vps18; gene_id MSTRG.9120; transcript_id MSTRG.9120.1;
chr3	transdecoder	CDS	38607156	38607347	.	-	0	gene_name 98208174|vps18; gene_id MSTRG.9120; transcript_id MSTRG.9120.2;
chr3	transdecoder	exon	38607156	38607347	.	-	.	gene_name 98208174|vps18; gene_id MSTRG.9120; transcript_id MSTRG.9120.1;
chr3	transdecoder	exon	38607156	38607347	.	-	.	gene_name 98208174|vps18; gene_id MSTRG.9120; transcript_id MSTRG.9120.2;
chr3	transdecoder	CDS	38607502	38607789	.	-	0	gene_name 98208174|vps18; gene_id MSTRG.9120; transcript_id MSTRG.9120.1;
chr3	transdecoder	CDS	38607502	38607789	.	-	0	gene_name 98208174|vps18; gene_id MSTRG.9120; transcript_id MSTRG.9120.2;
chr3	transdecoder	exon	38607502	38607789	.	-	.	gene_name 98208174|vps18; gene_id MSTRG.9120; transcript_id MSTRG.9120.1;
chr3	transdecoder	exon	38607502	38607789	.	-	.	gene_name 98208174|vps18; gene_id MSTRG.9120; transcript_id MSTRG.9120.2;
chr3	transdecoder	CDS	38608702	38608935	.	-	0	gene_name 98208174|vps18; gene_id MSTRG.9120; transcript_id MSTRG.9120.1;
chr3	transdecoder	CDS	38608702	38608935	.	-	0	gene_name 98208174|vps18; gene_id MSTRG.9120; transcript_id MSTRG.9120.2;
chr3	transdecoder	exon	38608702	38608935	.	-	.	gene_name 98208174|vps18; gene_id MSTRG.9120; transcript_id MSTRG.9120.1;
chr3	transdecoder	exon	38608702	38608935	.	-	.	gene_name 98208174|vps18; gene_id MSTRG.9120; transcript_id MSTRG.9120.2;
chr3	transdecoder	CDS	38609725	38609944	.	-	1	gene_name 98208174|vps18; gene_id MSTRG.9120; transcript_id MSTRG.9120.1;
chr3	transdecoder	CDS	38609725	38609944	.	-	1	gene_name 98208174|vps18; gene_id MSTRG.9120; transcript_id MSTRG.9120.2;
chr3	transdecoder	exon	38609725	38609944	.	-	.	gene_name 98208174|vps18; gene_id MSTRG.9120; transcript_id MSTRG.9120.1;
chr3	transdecoder	exon	38609725	38609944	.	-	.	gene_name 98208174|vps18; gene_id MSTRG.9120; transcript_id MSTRG.9120.2;
chr3	transdecoder	CDS	38612042	38612280	.	-	0	gene_name 98208174|vps18; gene_id MSTRG.9120; transcript_id MSTRG.9120.1;
chr3	transdecoder	CDS	38612042	38612280	.	-	0	gene_name 98208174|vps18; gene_id MSTRG.9120; transcript_id MSTRG.9120.2;
chr3	transdecoder	exon	38612042	38612280	.	-	.	gene_name 98208174|vps18; gene_id MSTRG.9120; transcript_id MSTRG.9120.1;
chr3	transdecoder	exon	38612042	38612280	.	-	.	gene_name 98208174|vps18; gene_id MSTRG.9120; transcript_id MSTRG.9120.2;
chr3	transdecoder	CDS	38612391	38612564	.	-	0	gene_name 98208174|vps18; gene_id MSTRG.9120; transcript_id MSTRG.9120.1;
chr3	transdecoder	CDS	38612391	38612564	.	-	0	gene_name 98208174|vps18; gene_id MSTRG.9120; transcript_id MSTRG.9120.2;
chr3	transdecoder	exon	38612391	38612564	.	-	.	gene_name 98208174|vps18; gene_id MSTRG.9120; transcript_id MSTRG.9120.1;
chr3	transdecoder	exon	38612391	38612564	.	-	.	gene_name 98208174|vps18; gene_id MSTRG.9120; transcript_id MSTRG.9120.2;
chr3	transdecoder	CDS	38616627	38616815	.	-	0	gene_name 98208174|vps18; gene_id MSTRG.9120; transcript_id MSTRG.9120.1;
chr3	transdecoder	CDS	38616627	38616815	.	-	0	gene_name 98208174|vps18; gene_id MSTRG.9120; transcript_id MSTRG.9120.2;
chr3	transdecoder	exon	38616627	38616815	.	-	.	gene_name 98208174|vps18; gene_id MSTRG.9120; transcript_id MSTRG.9120.1;
chr3	transdecoder	exon	38616627	38616815	.	-	.	gene_name 98208174|vps18; gene_id MSTRG.9120; transcript_id MSTRG.9120.2;
chr3	transdecoder	CDS	38617900	38617917	.	-	0	gene_name 98208174|vps18; gene_id MSTRG.9120; transcript_id MSTRG.9120.2;
chr3	transdecoder	exon	38617900	38617917	.	-	.	gene_name 98208174|vps18; gene_id MSTRG.9120; transcript_id MSTRG.9120.2;
chr3	transdecoder	CDS	38627493	38627720	.	-	0	gene_name 98208174|vps18; gene_id MSTRG.9120; transcript_id MSTRG.9120.1;
chr3	transdecoder	CDS	38627493	38627720	.	-	0	gene_name 98208174|vps18; gene_id MSTRG.9120; transcript_id MSTRG.9120.2;
chr3	transdecoder	exon	38627493	38627737	.	-	.	gene_name 98208174|vps18; gene_id MSTRG.9120; transcript_id MSTRG.9120.1;
chr3	transdecoder	exon	38627493	38627737	.	-	.	gene_name 98208174|vps18; gene_id MSTRG.9120; transcript_id MSTRG.9120.2;
chr3	transdecoder	five_prime_utr	38627721	38627737	.	-	.	gene_name 98208174|vps18; gene_id MSTRG.9120; transcript_id MSTRG.9120.1;
chr3	transdecoder	five_prime_utr	38627721	38627737	.	-	.	gene_name 98208174|vps18; gene_id MSTRG.9120; transcript_id MSTRG.9120.2;
chr3	transdecoder	three_prime_utr	38632536	38632951	.	-	.	gene_name 98012790|syim; gene_id MSTRG.9121; transcript_id MSTRG.9121.1;
chr3	transdecoder	exon	38632536	38633287	.	-	.	gene_name 98012790|syim; gene_id MSTRG.9121; transcript_id MSTRG.9121.1;
chr3	transdecoder	gene	38632536	38694632	.	-	.	gene_name 98012790|syim; gene_id MSTRG.9121; transcript_id NA; gene_biotype protein_coding; Info ORF type:complete (+),score=49.52; ref_name 98012790|syim; class_code j; inherit_ref TRUE;
chr3	transdecoder	transcript	38632536	38694632	.	-	.	gene_name 98012790|syim; gene_id MSTRG.9121; transcript_id MSTRG.9121.1; gene_biotype protein_coding; Info ORF type:complete (+),score=49.52; ref_name 98012790|syim; class_code j; inherit_ref TRUE;
chr3	transdecoder	three_prime_utr	38632538	38632951	.	-	.	gene_name 98012790|syim; gene_id MSTRG.9121; transcript_id MSTRG.9121.2;
chr3	transdecoder	exon	38632538	38633287	.	-	.	gene_name 98012790|syim; gene_id MSTRG.9121; transcript_id MSTRG.9121.2;
chr3	transdecoder	transcript	38632538	38640099	.	-	.	gene_name 98012790|syim; gene_id MSTRG.9121; transcript_id MSTRG.9121.2; gene_biotype protein_coding; Info ORF type:complete (+),score=49.52; ref_name 98012790|syim; class_code j; inherit_ref TRUE;
chr3	transdecoder	CDS	38632952	38633287	.	-	0	gene_name 98012790|syim; gene_id MSTRG.9121; transcript_id MSTRG.9121.1;
chr3	transdecoder	CDS	38632952	38633287	.	-	0	gene_name 98012790|syim; gene_id MSTRG.9121; transcript_id MSTRG.9121.2;
chr3	transdecoder	CDS	38634174	38634500	.	-	0	gene_name 98012790|syim; gene_id MSTRG.9121; transcript_id MSTRG.9121.2;
chr3	transdecoder	CDS	38634174	38634507	.	-	1	gene_name 98012790|syim; gene_id MSTRG.9121; transcript_id MSTRG.9121.1;
chr3	transdecoder	exon	38634174	38634507	.	-	.	gene_name 98012790|syim; gene_id MSTRG.9121; transcript_id MSTRG.9121.1;
chr3	transdecoder	exon	38634174	38634507	.	-	.	gene_name 98012790|syim; gene_id MSTRG.9121; transcript_id MSTRG.9121.2;
chr3	transdecoder	exon	38634706	38634855	.	-	.	gene_name 98012790|syim; gene_id MSTRG.9121; transcript_id MSTRG.9121.2;
chr3	transdecoder	CDS	38634819	38634855	.	-	1	gene_name 98012790|syim; gene_id MSTRG.9121; transcript_id MSTRG.9121.2;
chr3	transdecoder	CDS	38638181	38638464	.	-	0	gene_name 98012790|syim; gene_id MSTRG.9121; transcript_id MSTRG.9121.1;
chr3	transdecoder	CDS	38638181	38638464	.	-	0	gene_name 98012790|syim; gene_id MSTRG.9121; transcript_id MSTRG.9121.2;
chr3	transdecoder	exon	38638181	38638464	.	-	.	gene_name 98012790|syim; gene_id MSTRG.9121; transcript_id MSTRG.9121.1;
chr3	transdecoder	exon	38638181	38638464	.	-	.	gene_name 98012790|syim; gene_id MSTRG.9121; transcript_id MSTRG.9121.2;
chr3	transdecoder	CDS	38639405	38639547	.	-	2	gene_name 98012790|syim; gene_id MSTRG.9121; transcript_id MSTRG.9121.1;
chr3	transdecoder	CDS	38639405	38639547	.	-	2	gene_name 98012790|syim; gene_id MSTRG.9121; transcript_id MSTRG.9121.2;
chr3	transdecoder	exon	38639405	38639547	.	-	.	gene_name 98012790|syim; gene_id MSTRG.9121; transcript_id MSTRG.9121.1;
chr3	transdecoder	exon	38639405	38639547	.	-	.	gene_name 98012790|syim; gene_id MSTRG.9121; transcript_id MSTRG.9121.2;
chr3	transdecoder	CDS	38639881	38639977	.	-	0	gene_name 98012790|syim; gene_id MSTRG.9121; transcript_id MSTRG.9121.1;
chr3	transdecoder	CDS	38639881	38639977	.	-	0	gene_name 98012790|syim; gene_id MSTRG.9121; transcript_id MSTRG.9121.2;
chr3	transdecoder	exon	38639881	38640076	.	-	.	gene_name 98012790|syim; gene_id MSTRG.9121; transcript_id MSTRG.9121.1;
chr3	transdecoder	exon	38639881	38640099	.	-	.	gene_name 98012790|syim; gene_id MSTRG.9121; transcript_id MSTRG.9121.2;
chr3	transdecoder	five_prime_utr	38639978	38640099	.	-	.	gene_name 98012790|syim; gene_id MSTRG.9121; transcript_id MSTRG.9121.2;
chr3	transdecoder	CDS	38639994	38640076	.	-	2	gene_name 98012790|syim; gene_id MSTRG.9121; transcript_id MSTRG.9121.1;
chr3	transdecoder	three_prime_utr	38640677	38640744	.	-	.	gene_name 98012790|syim; gene_id MSTRG.9121; transcript_id MSTRG.9121.3;
chr3	transdecoder	exon	38640677	38641058	.	-	.	gene_name 98012790|syim; gene_id MSTRG.9121; transcript_id MSTRG.9121.3;
chr3	transdecoder	transcript	38640677	38694632	.	-	.	gene_name 98012790|syim; gene_id MSTRG.9121; transcript_id MSTRG.9121.3; gene_biotype protein_coding; Info ORF type:complete (+),score=49.52; ref_name 98012790|syim; class_code j; inherit_ref TRUE;
chr3	transdecoder	three_prime_utr	38640682	38640744	.	-	.	gene_name 98012790|syim; gene_id MSTRG.9121; transcript_id MSTRG.9121.4;
chr3	transdecoder	exon	38640682	38641058	.	-	.	gene_name 98012790|syim; gene_id MSTRG.9121; transcript_id MSTRG.9121.4;
chr3	transdecoder	transcript	38640682	38660349	.	-	.	gene_name 98012790|syim; gene_id MSTRG.9121; transcript_id MSTRG.9121.4; gene_biotype protein_coding; Info ORF type:complete (+),score=49.52; ref_name 98012790|syim; class_code j; inherit_ref TRUE;
chr3	transdecoder	CDS	38640745	38641058	.	-	2	gene_name 98012790|syim; gene_id MSTRG.9121; transcript_id MSTRG.9121.3;
chr3	transdecoder	CDS	38640745	38641058	.	-	2	gene_name 98012790|syim; gene_id MSTRG.9121; transcript_id MSTRG.9121.4;
chr3	transdecoder	three_prime_utr	38640765	38640765	.	-	.	gene_name 98012790|syim; gene_id MSTRG.9121; transcript_id MSTRG.9121.5;
chr3	transdecoder	exon	38640765	38641058	.	-	.	gene_name 98012790|syim; gene_id MSTRG.9121; transcript_id MSTRG.9121.5;
chr3	transdecoder	transcript	38640765	38660349	.	-	.	gene_name 98012790|syim; gene_id MSTRG.9121; transcript_id MSTRG.9121.5; gene_biotype protein_coding; Info ORF type:complete (+),score=49.52; ref_name 98012790|syim; class_code j; inherit_ref TRUE;
chr3	transdecoder	CDS	38640766	38641058	.	-	2	gene_name 98012790|syim; gene_id MSTRG.9121; transcript_id MSTRG.9121.5;
chr3	transdecoder	CDS	38643928	38644177	.	-	0	gene_name 98012790|syim; gene_id MSTRG.9121; transcript_id MSTRG.9121.1;
chr3	transdecoder	CDS	38643928	38644177	.	-	0	gene_name 98012790|syim; gene_id MSTRG.9121; transcript_id MSTRG.9121.3;
chr3	transdecoder	CDS	38643928	38644177	.	-	0	gene_name 98012790|syim; gene_id MSTRG.9121; transcript_id MSTRG.9121.4;
chr3	transdecoder	CDS	38643928	38644177	.	-	0	gene_name 98012790|syim; gene_id MSTRG.9121; transcript_id MSTRG.9121.5;
chr3	transdecoder	exon	38643928	38644177	.	-	.	gene_name 98012790|syim; gene_id MSTRG.9121; transcript_id MSTRG.9121.1;
chr3	transdecoder	exon	38643928	38644177	.	-	.	gene_name 98012790|syim; gene_id MSTRG.9121; transcript_id MSTRG.9121.3;
chr3	transdecoder	exon	38643928	38644177	.	-	.	gene_name 98012790|syim; gene_id MSTRG.9121; transcript_id MSTRG.9121.4;
chr3	transdecoder	exon	38643928	38644177	.	-	.	gene_name 98012790|syim; gene_id MSTRG.9121; transcript_id MSTRG.9121.5;
chr3	transdecoder	CDS	38644854	38645104	.	-	2	gene_name 98012790|syim; gene_id MSTRG.9121; transcript_id MSTRG.9121.1;
chr3	transdecoder	CDS	38644854	38645104	.	-	2	gene_name 98012790|syim; gene_id MSTRG.9121; transcript_id MSTRG.9121.3;
chr3	transdecoder	CDS	38644854	38645104	.	-	2	gene_name 98012790|syim; gene_id MSTRG.9121; transcript_id MSTRG.9121.4;
chr3	transdecoder	CDS	38644854	38645104	.	-	2	gene_name 98012790|syim; gene_id MSTRG.9121; transcript_id MSTRG.9121.5;
chr3	transdecoder	exon	38644854	38645104	.	-	.	gene_name 98012790|syim; gene_id MSTRG.9121; transcript_id MSTRG.9121.1;
chr3	transdecoder	exon	38644854	38645104	.	-	.	gene_name 98012790|syim; gene_id MSTRG.9121; transcript_id MSTRG.9121.3;
chr3	transdecoder	exon	38644854	38645104	.	-	.	gene_name 98012790|syim; gene_id MSTRG.9121; transcript_id MSTRG.9121.4;
chr3	transdecoder	exon	38644854	38645104	.	-	.	gene_name 98012790|syim; gene_id MSTRG.9121; transcript_id MSTRG.9121.5;
chr3	transdecoder	CDS	38647123	38647354	.	-	0	gene_name 98012790|syim; gene_id MSTRG.9121; transcript_id MSTRG.9121.4;
chr3	transdecoder	CDS	38647123	38647354	.	-	0	gene_name 98012790|syim; gene_id MSTRG.9121; transcript_id MSTRG.9121.5;
chr3	transdecoder	CDS	38647123	38647426	.	-	0	gene_name 98012790|syim; gene_id MSTRG.9121; transcript_id MSTRG.9121.1;
chr3	transdecoder	CDS	38647123	38647426	.	-	0	gene_name 98012790|syim; gene_id MSTRG.9121; transcript_id MSTRG.9121.3;
chr3	transdecoder	exon	38647123	38647426	.	-	.	gene_name 98012790|syim; gene_id MSTRG.9121; transcript_id MSTRG.9121.1;
chr3	transdecoder	exon	38647123	38647426	.	-	.	gene_name 98012790|syim; gene_id MSTRG.9121; transcript_id MSTRG.9121.3;
chr3	transdecoder	exon	38647123	38647430	.	-	.	gene_name 98012790|syim; gene_id MSTRG.9121; transcript_id MSTRG.9121.4;
chr3	transdecoder	exon	38647123	38647430	.	-	.	gene_name 98012790|syim; gene_id MSTRG.9121; transcript_id MSTRG.9121.5;
chr3	transdecoder	CDS	38647404	38647430	.	-	0	gene_name 98012790|syim; gene_id MSTRG.9121; transcript_id MSTRG.9121.4;
chr3	transdecoder	CDS	38647404	38647430	.	-	0	gene_name 98012790|syim; gene_id MSTRG.9121; transcript_id MSTRG.9121.5;
chr3	transdecoder	CDS	38648301	38648600	.	-	0	gene_name 98012790|syim; gene_id MSTRG.9121; transcript_id MSTRG.9121.1;
chr3	transdecoder	CDS	38648301	38648600	.	-	0	gene_name 98012790|syim; gene_id MSTRG.9121; transcript_id MSTRG.9121.3;
chr3	transdecoder	CDS	38648301	38648600	.	-	0	gene_name 98012790|syim; gene_id MSTRG.9121; transcript_id MSTRG.9121.4;
chr3	transdecoder	CDS	38648301	38648600	.	-	0	gene_name 98012790|syim; gene_id MSTRG.9121; transcript_id MSTRG.9121.5;
chr3	transdecoder	exon	38648301	38648600	.	-	.	gene_name 98012790|syim; gene_id MSTRG.9121; transcript_id MSTRG.9121.1;
chr3	transdecoder	exon	38648301	38648600	.	-	.	gene_name 98012790|syim; gene_id MSTRG.9121; transcript_id MSTRG.9121.3;
chr3	transdecoder	exon	38648301	38648600	.	-	.	gene_name 98012790|syim; gene_id MSTRG.9121; transcript_id MSTRG.9121.4;
chr3	transdecoder	exon	38648301	38648600	.	-	.	gene_name 98012790|syim; gene_id MSTRG.9121; transcript_id MSTRG.9121.5;
chr3	transdecoder	exon	38648990	38649776	.	+	.	gene_name 98122659|unknown-3233; gene_id MSTRG.9122; transcript_id MSTRG.9122.1;
chr3	transdecoder	gene	38648990	38650060	.	+	.	gene_name 98122659|unknown-3233; gene_id MSTRG.9122; transcript_id NA; gene_biotype protein_coding; Info ORF type:5prime_partial (+),score=16.42; ref_name 98122659|unknown-3233; class_code k; inherit_ref TRUE;
chr3	transdecoder	transcript	38648990	38650060	.	+	.	gene_name 98122659|unknown-3233; gene_id MSTRG.9122; transcript_id MSTRG.9122.1; gene_biotype protein_coding; Info ORF type:5prime_partial (+),score=16.42; ref_name 98122659|unknown-3233; class_code k; inherit_ref TRUE;
chr3	transdecoder	CDS	38648991	38649737	.	+	0	gene_name 98122659|unknown-3233; gene_id MSTRG.9122; transcript_id MSTRG.9122.1;
chr3	transdecoder	three_prime_utr	38649738	38649776	.	+	.	gene_name 98122659|unknown-3233; gene_id MSTRG.9122; transcript_id MSTRG.9122.1;
chr3	transdecoder	exon	38649895	38650060	.	+	.	gene_name 98122659|unknown-3233; gene_id MSTRG.9122; transcript_id MSTRG.9122.1;
chr3	transdecoder	three_prime_utr	38649895	38650060	.	+	.	gene_name 98122659|unknown-3233; gene_id MSTRG.9122; transcript_id MSTRG.9122.1;
chr3	transdecoder	CDS	38651622	38651807	.	-	0	gene_name 98012790|syim; gene_id MSTRG.9121; transcript_id MSTRG.9121.5;
chr3	transdecoder	CDS	38651622	38651834	.	-	0	gene_name 98012790|syim; gene_id MSTRG.9121; transcript_id MSTRG.9121.1;
chr3	transdecoder	CDS	38651622	38651834	.	-	0	gene_name 98012790|syim; gene_id MSTRG.9121; transcript_id MSTRG.9121.3;
chr3	transdecoder	CDS	38651622	38651834	.	-	0	gene_name 98012790|syim; gene_id MSTRG.9121; transcript_id MSTRG.9121.4;
chr3	transdecoder	exon	38651622	38651834	.	-	.	gene_name 98012790|syim; gene_id MSTRG.9121; transcript_id MSTRG.9121.1;
chr3	transdecoder	exon	38651622	38651834	.	-	.	gene_name 98012790|syim; gene_id MSTRG.9121; transcript_id MSTRG.9121.3;
chr3	transdecoder	exon	38651622	38651834	.	-	.	gene_name 98012790|syim; gene_id MSTRG.9121; transcript_id MSTRG.9121.4;
chr3	transdecoder	exon	38651622	38651839	.	-	.	gene_name 98012790|syim; gene_id MSTRG.9121; transcript_id MSTRG.9121.5;
chr3	transdecoder	five_prime_utr	38651808	38651839	.	-	.	gene_name 98012790|syim; gene_id MSTRG.9121; transcript_id MSTRG.9121.5;
chr3	transdecoder	CDS	38653767	38653937	.	-	0	gene_name 98012790|syim; gene_id MSTRG.9121; transcript_id MSTRG.9121.1;
chr3	transdecoder	CDS	38653767	38653937	.	-	0	gene_name 98012790|syim; gene_id MSTRG.9121; transcript_id MSTRG.9121.3;
chr3	transdecoder	CDS	38653767	38653937	.	-	0	gene_name 98012790|syim; gene_id MSTRG.9121; transcript_id MSTRG.9121.4;
chr3	transdecoder	exon	38653767	38653937	.	-	.	gene_name 98012790|syim; gene_id MSTRG.9121; transcript_id MSTRG.9121.1;
chr3	transdecoder	exon	38653767	38653937	.	-	.	gene_name 98012790|syim; gene_id MSTRG.9121; transcript_id MSTRG.9121.3;
chr3	transdecoder	exon	38653767	38653937	.	-	.	gene_name 98012790|syim; gene_id MSTRG.9121; transcript_id MSTRG.9121.4;
chr3	transdecoder	exon	38653767	38653937	.	-	.	gene_name 98012790|syim; gene_id MSTRG.9121; transcript_id MSTRG.9121.5;
chr3	transdecoder	five_prime_utr	38653767	38653937	.	-	.	gene_name 98012790|syim; gene_id MSTRG.9121; transcript_id MSTRG.9121.5;
chr3	transdecoder	CDS	38660229	38660309	.	-	0	gene_name 98012790|syim; gene_id MSTRG.9121; transcript_id MSTRG.9121.1;
chr3	transdecoder	CDS	38660229	38660309	.	-	0	gene_name 98012790|syim; gene_id MSTRG.9121; transcript_id MSTRG.9121.3;
chr3	transdecoder	CDS	38660229	38660309	.	-	0	gene_name 98012790|syim; gene_id MSTRG.9121; transcript_id MSTRG.9121.4;
chr3	transdecoder	exon	38660229	38660309	.	-	.	gene_name 98012790|syim; gene_id MSTRG.9121; transcript_id MSTRG.9121.1;
chr3	transdecoder	exon	38660229	38660309	.	-	.	gene_name 98012790|syim; gene_id MSTRG.9121; transcript_id MSTRG.9121.3;
chr3	transdecoder	exon	38660229	38660349	.	-	.	gene_name 98012790|syim; gene_id MSTRG.9121; transcript_id MSTRG.9121.4;
chr3	transdecoder	exon	38660229	38660349	.	-	.	gene_name 98012790|syim; gene_id MSTRG.9121; transcript_id MSTRG.9121.5;
chr3	transdecoder	five_prime_utr	38660229	38660349	.	-	.	gene_name 98012790|syim; gene_id MSTRG.9121; transcript_id MSTRG.9121.5;
chr3	transdecoder	five_prime_utr	38660310	38660349	.	-	.	gene_name 98012790|syim; gene_id MSTRG.9121; transcript_id MSTRG.9121.4;
chr3	transdecoder	three_prime_utr	38660547	38660667	.	-	.	gene_name 98012790|syim; gene_id MSTRG.9121; transcript_id MSTRG.9121.6;
chr3	transdecoder	exon	38660547	38661091	.	-	.	gene_name 98012790|syim; gene_id MSTRG.9121; transcript_id MSTRG.9121.6;
chr3	transdecoder	transcript	38660547	38694632	.	-	.	gene_name 98012790|syim; gene_id MSTRG.9121; transcript_id MSTRG.9121.6; gene_biotype protein_coding; Info ORF type:complete (+),score=49.52; ref_name 98012790|syim; class_code j; inherit_ref TRUE;
chr3	transdecoder	CDS	38660668	38661091	.	-	1	gene_name 98012790|syim; gene_id MSTRG.9121; transcript_id MSTRG.9121.6;
chr3	transdecoder	CDS	38660689	38661091	.	-	1	gene_name 98012790|syim; gene_id MSTRG.9121; transcript_id MSTRG.9121.1;
chr3	transdecoder	exon	38660689	38661091	.	-	.	gene_name 98012790|syim; gene_id MSTRG.9121; transcript_id MSTRG.9121.1;
chr3	transdecoder	CDS	38665083	38665367	.	-	1	gene_name 98012790|syim; gene_id MSTRG.9121; transcript_id MSTRG.9121.1;
chr3	transdecoder	CDS	38665083	38665367	.	-	1	gene_name 98012790|syim; gene_id MSTRG.9121; transcript_id MSTRG.9121.6;
chr3	transdecoder	exon	38665083	38665367	.	-	.	gene_name 98012790|syim; gene_id MSTRG.9121; transcript_id MSTRG.9121.1;
chr3	transdecoder	exon	38665083	38665367	.	-	.	gene_name 98012790|syim; gene_id MSTRG.9121; transcript_id MSTRG.9121.6;
chr3	transdecoder	three_prime_utr	38670701	38670979	.	-	.	gene_name 98012790|syim; gene_id MSTRG.9121; transcript_id MSTRG.9121.7;
chr3	transdecoder	exon	38670701	38671010	.	-	.	gene_name 98012790|syim; gene_id MSTRG.9121; transcript_id MSTRG.9121.7;
chr3	transdecoder	transcript	38670701	38694632	.	-	.	gene_name 98012790|syim; gene_id MSTRG.9121; transcript_id MSTRG.9121.7; gene_biotype protein_coding; Info ORF type:complete (+),score=49.52; ref_name 98012790|syim; class_code j; inherit_ref TRUE;
chr3	transdecoder	CDS	38670980	38671010	.	-	1	gene_name 98012790|syim; gene_id MSTRG.9121; transcript_id MSTRG.9121.7;
chr3	transdecoder	CDS	38688805	38689083	.	-	1	gene_name 98012790|syim; gene_id MSTRG.9121; transcript_id MSTRG.9121.1;
chr3	transdecoder	CDS	38688805	38689083	.	-	1	gene_name 98012790|syim; gene_id MSTRG.9121; transcript_id MSTRG.9121.3;
chr3	transdecoder	CDS	38688805	38689083	.	-	1	gene_name 98012790|syim; gene_id MSTRG.9121; transcript_id MSTRG.9121.6;
chr3	transdecoder	CDS	38688805	38689083	.	-	1	gene_name 98012790|syim; gene_id MSTRG.9121; transcript_id MSTRG.9121.7;
chr3	transdecoder	exon	38688805	38689083	.	-	.	gene_name 98012790|syim; gene_id MSTRG.9121; transcript_id MSTRG.9121.1;
chr3	transdecoder	exon	38688805	38689083	.	-	.	gene_name 98012790|syim; gene_id MSTRG.9121; transcript_id MSTRG.9121.3;
chr3	transdecoder	exon	38688805	38689083	.	-	.	gene_name 98012790|syim; gene_id MSTRG.9121; transcript_id MSTRG.9121.6;
chr3	transdecoder	exon	38688805	38689083	.	-	.	gene_name 98012790|syim; gene_id MSTRG.9121; transcript_id MSTRG.9121.7;
chr3	transdecoder	CDS	38689861	38690137	.	-	2	gene_name 98012790|syim; gene_id MSTRG.9121; transcript_id MSTRG.9121.1;
chr3	transdecoder	CDS	38689861	38690137	.	-	2	gene_name 98012790|syim; gene_id MSTRG.9121; transcript_id MSTRG.9121.3;
chr3	transdecoder	CDS	38689861	38690137	.	-	2	gene_name 98012790|syim; gene_id MSTRG.9121; transcript_id MSTRG.9121.6;
chr3	transdecoder	CDS	38689861	38690137	.	-	2	gene_name 98012790|syim; gene_id MSTRG.9121; transcript_id MSTRG.9121.7;
chr3	transdecoder	exon	38689861	38690137	.	-	.	gene_name 98012790|syim; gene_id MSTRG.9121; transcript_id MSTRG.9121.1;
chr3	transdecoder	exon	38689861	38690137	.	-	.	gene_name 98012790|syim; gene_id MSTRG.9121; transcript_id MSTRG.9121.3;
chr3	transdecoder	exon	38689861	38690137	.	-	.	gene_name 98012790|syim; gene_id MSTRG.9121; transcript_id MSTRG.9121.6;
chr3	transdecoder	exon	38689861	38690137	.	-	.	gene_name 98012790|syim; gene_id MSTRG.9121; transcript_id MSTRG.9121.7;
chr3	transdecoder	CDS	38690612	38690995	.	-	2	gene_name 98012790|syim; gene_id MSTRG.9121; transcript_id MSTRG.9121.1;
chr3	transdecoder	CDS	38690612	38690995	.	-	2	gene_name 98012790|syim; gene_id MSTRG.9121; transcript_id MSTRG.9121.3;
chr3	transdecoder	CDS	38690612	38690995	.	-	2	gene_name 98012790|syim; gene_id MSTRG.9121; transcript_id MSTRG.9121.6;
chr3	transdecoder	CDS	38690612	38690995	.	-	2	gene_name 98012790|syim; gene_id MSTRG.9121; transcript_id MSTRG.9121.7;
chr3	transdecoder	exon	38690612	38690995	.	-	.	gene_name 98012790|syim; gene_id MSTRG.9121; transcript_id MSTRG.9121.1;
chr3	transdecoder	exon	38690612	38690995	.	-	.	gene_name 98012790|syim; gene_id MSTRG.9121; transcript_id MSTRG.9121.3;
chr3	transdecoder	exon	38690612	38690995	.	-	.	gene_name 98012790|syim; gene_id MSTRG.9121; transcript_id MSTRG.9121.6;
chr3	transdecoder	exon	38690612	38690995	.	-	.	gene_name 98012790|syim; gene_id MSTRG.9121; transcript_id MSTRG.9121.7;
chr3	transdecoder	CDS	38691086	38691426	.	-	1	gene_name 98012790|syim; gene_id MSTRG.9121; transcript_id MSTRG.9121.1;
chr3	transdecoder	CDS	38691086	38691426	.	-	1	gene_name 98012790|syim; gene_id MSTRG.9121; transcript_id MSTRG.9121.3;
chr3	transdecoder	CDS	38691086	38691426	.	-	1	gene_name 98012790|syim; gene_id MSTRG.9121; transcript_id MSTRG.9121.6;
chr3	transdecoder	CDS	38691086	38691426	.	-	1	gene_name 98012790|syim; gene_id MSTRG.9121; transcript_id MSTRG.9121.7;
chr3	transdecoder	exon	38691086	38691426	.	-	.	gene_name 98012790|syim; gene_id MSTRG.9121; transcript_id MSTRG.9121.1;
chr3	transdecoder	exon	38691086	38691426	.	-	.	gene_name 98012790|syim; gene_id MSTRG.9121; transcript_id MSTRG.9121.3;
chr3	transdecoder	exon	38691086	38691426	.	-	.	gene_name 98012790|syim; gene_id MSTRG.9121; transcript_id MSTRG.9121.6;
chr3	transdecoder	exon	38691086	38691426	.	-	.	gene_name 98012790|syim; gene_id MSTRG.9121; transcript_id MSTRG.9121.7;
chr3	transdecoder	CDS	38691939	38692204	.	-	0	gene_name 98012790|syim; gene_id MSTRG.9121; transcript_id MSTRG.9121.1;
chr3	transdecoder	CDS	38691939	38692204	.	-	0	gene_name 98012790|syim; gene_id MSTRG.9121; transcript_id MSTRG.9121.3;
chr3	transdecoder	CDS	38691939	38692204	.	-	0	gene_name 98012790|syim; gene_id MSTRG.9121; transcript_id MSTRG.9121.6;
chr3	transdecoder	CDS	38691939	38692204	.	-	0	gene_name 98012790|syim; gene_id MSTRG.9121; transcript_id MSTRG.9121.7;
chr3	transdecoder	exon	38691939	38692204	.	-	.	gene_name 98012790|syim; gene_id MSTRG.9121; transcript_id MSTRG.9121.1;
chr3	transdecoder	exon	38691939	38692204	.	-	.	gene_name 98012790|syim; gene_id MSTRG.9121; transcript_id MSTRG.9121.3;
chr3	transdecoder	exon	38691939	38692204	.	-	.	gene_name 98012790|syim; gene_id MSTRG.9121; transcript_id MSTRG.9121.6;
chr3	transdecoder	exon	38691939	38692204	.	-	.	gene_name 98012790|syim; gene_id MSTRG.9121; transcript_id MSTRG.9121.7;
chr3	transdecoder	CDS	38692246	38692422	.	-	0	gene_name 98012790|syim; gene_id MSTRG.9121; transcript_id MSTRG.9121.6;
chr3	transdecoder	CDS	38692246	38692422	.	-	0	gene_name 98012790|syim; gene_id MSTRG.9121; transcript_id MSTRG.9121.7;
chr3	transdecoder	CDS	38692246	38692463	.	-	2	gene_name 98012790|syim; gene_id MSTRG.9121; transcript_id MSTRG.9121.1;
chr3	transdecoder	CDS	38692246	38692463	.	-	2	gene_name 98012790|syim; gene_id MSTRG.9121; transcript_id MSTRG.9121.3;
chr3	transdecoder	exon	38692246	38692463	.	-	.	gene_name 98012790|syim; gene_id MSTRG.9121; transcript_id MSTRG.9121.1;
chr3	transdecoder	exon	38692246	38692463	.	-	.	gene_name 98012790|syim; gene_id MSTRG.9121; transcript_id MSTRG.9121.3;
chr3	transdecoder	exon	38692246	38692467	.	-	.	gene_name 98012790|syim; gene_id MSTRG.9121; transcript_id MSTRG.9121.6;
chr3	transdecoder	exon	38692246	38692467	.	-	.	gene_name 98012790|syim; gene_id MSTRG.9121; transcript_id MSTRG.9121.7;
chr3	transdecoder	five_prime_utr	38692423	38692467	.	-	.	gene_name 98012790|syim; gene_id MSTRG.9121; transcript_id MSTRG.9121.6;
chr3	transdecoder	five_prime_utr	38692423	38692467	.	-	.	gene_name 98012790|syim; gene_id MSTRG.9121; transcript_id MSTRG.9121.7;
chr3	transdecoder	CDS	38694302	38694476	.	-	0	gene_name 98012790|syim; gene_id MSTRG.9121; transcript_id MSTRG.9121.1;
chr3	transdecoder	CDS	38694302	38694476	.	-	0	gene_name 98012790|syim; gene_id MSTRG.9121; transcript_id MSTRG.9121.3;
chr3	transdecoder	exon	38694302	38694476	.	-	.	gene_name 98012790|syim; gene_id MSTRG.9121; transcript_id MSTRG.9121.1;
chr3	transdecoder	exon	38694302	38694476	.	-	.	gene_name 98012790|syim; gene_id MSTRG.9121; transcript_id MSTRG.9121.3;
chr3	transdecoder	exon	38694302	38694476	.	-	.	gene_name 98012790|syim; gene_id MSTRG.9121; transcript_id MSTRG.9121.6;
chr3	transdecoder	exon	38694302	38694476	.	-	.	gene_name 98012790|syim; gene_id MSTRG.9121; transcript_id MSTRG.9121.7;
chr3	transdecoder	five_prime_utr	38694302	38694476	.	-	.	gene_name 98012790|syim; gene_id MSTRG.9121; transcript_id MSTRG.9121.6;
chr3	transdecoder	five_prime_utr	38694302	38694476	.	-	.	gene_name 98012790|syim; gene_id MSTRG.9121; transcript_id MSTRG.9121.7;
chr3	transdecoder	CDS	38694517	38694606	.	-	0	gene_name 98012790|syim; gene_id MSTRG.9121; transcript_id MSTRG.9121.1;
chr3	transdecoder	CDS	38694517	38694606	.	-	0	gene_name 98012790|syim; gene_id MSTRG.9121; transcript_id MSTRG.9121.3;
chr3	transdecoder	exon	38694517	38694632	.	-	.	gene_name 98012790|syim; gene_id MSTRG.9121; transcript_id MSTRG.9121.1;
chr3	transdecoder	exon	38694517	38694632	.	-	.	gene_name 98012790|syim; gene_id MSTRG.9121; transcript_id MSTRG.9121.3;
chr3	transdecoder	exon	38694517	38694632	.	-	.	gene_name 98012790|syim; gene_id MSTRG.9121; transcript_id MSTRG.9121.6;
chr3	transdecoder	exon	38694517	38694632	.	-	.	gene_name 98012790|syim; gene_id MSTRG.9121; transcript_id MSTRG.9121.7;
chr3	transdecoder	five_prime_utr	38694517	38694632	.	-	.	gene_name 98012790|syim; gene_id MSTRG.9121; transcript_id MSTRG.9121.6;
chr3	transdecoder	five_prime_utr	38694517	38694632	.	-	.	gene_name 98012790|syim; gene_id MSTRG.9121; transcript_id MSTRG.9121.7;
chr3	transdecoder	five_prime_utr	38694607	38694632	.	-	.	gene_name 98012790|syim; gene_id MSTRG.9121; transcript_id MSTRG.9121.1;
chr3	transdecoder	five_prime_utr	38694607	38694632	.	-	.	gene_name 98012790|syim; gene_id MSTRG.9121; transcript_id MSTRG.9121.3;
chr3	transdecoder	five_prime_utr	38735035	38735236	.	+	.	gene_name 98009082|ifih1; gene_id MSTRG.9123; transcript_id MSTRG.9123.1;
chr3	transdecoder	exon	38735035	38735581	.	+	.	gene_name 98009082|ifih1; gene_id MSTRG.9123; transcript_id MSTRG.9123.1;
chr3	transdecoder	gene	38735035	38768205	.	+	.	gene_name 98009082|ifih1; gene_id MSTRG.9123; transcript_id NA; gene_biotype protein_coding; Info ORF type:complete (+),score=148.31,sp|Q9BYX4|IFIH1_HUMAN|29.258|2.49e-12; ref_name 98009082|ifih1; class_code =,j; inherit_ref TRUE;
chr3	transdecoder	transcript	38735035	38768205	.	+	.	gene_name 98009082|ifih1; gene_id MSTRG.9123; transcript_id MSTRG.9123.1; gene_biotype protein_coding; Info ORF type:complete (+),score=148.31,sp|Q9BYX4|IFIH1_HUMAN|29.258|2.49e-12; ref_name 98009082|ifih1; class_code =,j; inherit_ref TRUE;
chr3	transdecoder	five_prime_utr	38735208	38735236	.	+	.	gene_name 98009082|ifih1; gene_id MSTRG.9123; transcript_id MSTRG.9123.2;
chr3	transdecoder	five_prime_utr	38735208	38735236	.	+	.	gene_name 98009082|ifih1; gene_id MSTRG.9123; transcript_id MSTRG.9123.3;
chr3	transdecoder	five_prime_utr	38735208	38735236	.	+	.	gene_name 98009082|ifih1; gene_id MSTRG.9123; transcript_id MSTRG.9123.4;
chr3	transdecoder	five_prime_utr	38735208	38735236	.	+	.	gene_name 98009082|ifih1; gene_id MSTRG.9123; transcript_id MSTRG.9123.5;
chr3	transdecoder	five_prime_utr	38735208	38735236	.	+	.	gene_name 98009082|ifih1; gene_id MSTRG.9123; transcript_id MSTRG.9123.6;
chr3	transdecoder	exon	38735208	38735581	.	+	.	gene_name 98009082|ifih1; gene_id MSTRG.9123; transcript_id MSTRG.9123.2;
chr3	transdecoder	exon	38735208	38735581	.	+	.	gene_name 98009082|ifih1; gene_id MSTRG.9123; transcript_id MSTRG.9123.3;
chr3	transdecoder	exon	38735208	38735581	.	+	.	gene_name 98009082|ifih1; gene_id MSTRG.9123; transcript_id MSTRG.9123.4;
chr3	transdecoder	exon	38735208	38735581	.	+	.	gene_name 98009082|ifih1; gene_id MSTRG.9123; transcript_id MSTRG.9123.5;
chr3	transdecoder	exon	38735208	38735581	.	+	.	gene_name 98009082|ifih1; gene_id MSTRG.9123; transcript_id MSTRG.9123.6;
chr3	transdecoder	transcript	38735208	38767040	.	+	.	gene_name 98009082|ifih1; gene_id MSTRG.9123; transcript_id MSTRG.9123.6; gene_biotype protein_coding; Info ORF type:complete (+),score=148.31,sp|Q9BYX4|IFIH1_HUMAN|29.258|2.49e-12; ref_name 98009082|ifih1; class_code =,j; inherit_ref TRUE;
chr3	transdecoder	transcript	38735208	38768205	.	+	.	gene_name 98009082|ifih1; gene_id MSTRG.9123; transcript_id MSTRG.9123.2; gene_biotype protein_coding; Info ORF type:complete (+),score=148.31,sp|Q9BYX4|IFIH1_HUMAN|29.258|2.49e-12; ref_name 98009082|ifih1; class_code =,j; inherit_ref TRUE;
chr3	transdecoder	transcript	38735208	38768205	.	+	.	gene_name 98009082|ifih1; gene_id MSTRG.9123; transcript_id MSTRG.9123.3; gene_biotype protein_coding; Info ORF type:complete (+),score=148.31,sp|Q9BYX4|IFIH1_HUMAN|29.258|2.49e-12; ref_name 98009082|ifih1; class_code =,j; inherit_ref TRUE;
chr3	transdecoder	transcript	38735208	38768205	.	+	.	gene_name 98009082|ifih1; gene_id MSTRG.9123; transcript_id MSTRG.9123.4; gene_biotype protein_coding; Info ORF type:complete (+),score=148.31,sp|Q9BYX4|IFIH1_HUMAN|29.258|2.49e-12; ref_name 98009082|ifih1; class_code =,j; inherit_ref TRUE;
chr3	transdecoder	transcript	38735208	38768205	.	+	.	gene_name 98009082|ifih1; gene_id MSTRG.9123; transcript_id MSTRG.9123.5; gene_biotype protein_coding; Info ORF type:complete (+),score=148.31,sp|Q9BYX4|IFIH1_HUMAN|29.258|2.49e-12; ref_name 98009082|ifih1; class_code =,j; inherit_ref TRUE;
chr3	transdecoder	CDS	38735237	38735581	.	+	0	gene_name 98009082|ifih1; gene_id MSTRG.9123; transcript_id MSTRG.9123.1;
chr3	transdecoder	CDS	38735237	38735581	.	+	0	gene_name 98009082|ifih1; gene_id MSTRG.9123; transcript_id MSTRG.9123.2;
chr3	transdecoder	CDS	38735237	38735581	.	+	0	gene_name 98009082|ifih1; gene_id MSTRG.9123; transcript_id MSTRG.9123.3;
chr3	transdecoder	CDS	38735237	38735581	.	+	0	gene_name 98009082|ifih1; gene_id MSTRG.9123; transcript_id MSTRG.9123.4;
chr3	transdecoder	CDS	38735237	38735581	.	+	0	gene_name 98009082|ifih1; gene_id MSTRG.9123; transcript_id MSTRG.9123.5;
chr3	transdecoder	CDS	38735237	38735581	.	+	0	gene_name 98009082|ifih1; gene_id MSTRG.9123; transcript_id MSTRG.9123.6;
chr3	transdecoder	CDS	38735369	38735581	.	+	0	gene_name 98009082|ifih1; gene_id MSTRG.9123; transcript_id MSTRG.9123.7;
chr3	transdecoder	exon	38735369	38735581	.	+	.	gene_name 98009082|ifih1; gene_id MSTRG.9123; transcript_id MSTRG.9123.7;
chr3	transdecoder	transcript	38735369	38768205	.	+	.	gene_name 98009082|ifih1; gene_id MSTRG.9123; transcript_id MSTRG.9123.7; gene_biotype protein_coding; Info ORF type:complete (+),score=148.31,sp|Q9BYX4|IFIH1_HUMAN|29.258|2.49e-12; ref_name 98009082|ifih1; class_code =,j; inherit_ref TRUE;
chr3	transdecoder	five_prime_utr	38735370	38735371	.	+	.	gene_name 98009082|ifih1; gene_id MSTRG.9123; transcript_id MSTRG.9123.8;
chr3	transdecoder	exon	38735370	38735494	.	+	.	gene_name 98009082|ifih1; gene_id MSTRG.9123; transcript_id MSTRG.9123.8;
chr3	transdecoder	transcript	38735370	38768205	.	+	.	gene_name 98009082|ifih1; gene_id MSTRG.9123; transcript_id MSTRG.9123.8; gene_biotype protein_coding; Info ORF type:complete (+),score=148.31,sp|Q9BYX4|IFIH1_HUMAN|29.258|2.49e-12; ref_name 98009082|ifih1; class_code =,j; inherit_ref TRUE;
chr3	transdecoder	CDS	38735372	38735494	.	+	0	gene_name 98009082|ifih1; gene_id MSTRG.9123; transcript_id MSTRG.9123.8;
chr3	transdecoder	five_prime_utr	38735373	38735374	.	+	.	gene_name 98009082|ifih1; gene_id MSTRG.9123; transcript_id MSTRG.9123.9;
chr3	transdecoder	exon	38735373	38735494	.	+	.	gene_name 98009082|ifih1; gene_id MSTRG.9123; transcript_id MSTRG.9123.9;
chr3	transdecoder	transcript	38735373	38760186	.	+	.	gene_name 98009082|ifih1; gene_id MSTRG.9123; transcript_id MSTRG.9123.9; gene_biotype protein_coding; Info ORF type:complete (+),score=148.31,sp|Q9BYX4|IFIH1_HUMAN|29.258|2.49e-12; ref_name 98009082|ifih1; class_code =,j; inherit_ref TRUE;
chr3	transdecoder	CDS	38735375	38735494	.	+	0	gene_name 98009082|ifih1; gene_id MSTRG.9123; transcript_id MSTRG.9123.9;
chr3	transdecoder	CDS	38737027	38737198	.	+	0	gene_name 98009082|ifih1; gene_id MSTRG.9123; transcript_id MSTRG.9123.1;
chr3	transdecoder	CDS	38737027	38737198	.	+	0	gene_name 98009082|ifih1; gene_id MSTRG.9123; transcript_id MSTRG.9123.2;
chr3	transdecoder	CDS	38737027	38737198	.	+	0	gene_name 98009082|ifih1; gene_id MSTRG.9123; transcript_id MSTRG.9123.5;
chr3	transdecoder	CDS	38737027	38737198	.	+	0	gene_name 98009082|ifih1; gene_id MSTRG.9123; transcript_id MSTRG.9123.6;
chr3	transdecoder	CDS	38737027	38737198	.	+	0	gene_name 98009082|ifih1; gene_id MSTRG.9123; transcript_id MSTRG.9123.7;
chr3	transdecoder	exon	38737027	38737198	.	+	.	gene_name 98009082|ifih1; gene_id MSTRG.9123; transcript_id MSTRG.9123.1;
chr3	transdecoder	exon	38737027	38737198	.	+	.	gene_name 98009082|ifih1; gene_id MSTRG.9123; transcript_id MSTRG.9123.2;
chr3	transdecoder	exon	38737027	38737198	.	+	.	gene_name 98009082|ifih1; gene_id MSTRG.9123; transcript_id MSTRG.9123.5;
chr3	transdecoder	exon	38737027	38737198	.	+	.	gene_name 98009082|ifih1; gene_id MSTRG.9123; transcript_id MSTRG.9123.6;
chr3	transdecoder	exon	38737027	38737198	.	+	.	gene_name 98009082|ifih1; gene_id MSTRG.9123; transcript_id MSTRG.9123.7;
chr3	transdecoder	CDS	38739042	38739178	.	+	2	gene_name 98009082|ifih1; gene_id MSTRG.9123; transcript_id MSTRG.9123.1;
chr3	transdecoder	CDS	38739042	38739178	.	+	2	gene_name 98009082|ifih1; gene_id MSTRG.9123; transcript_id MSTRG.9123.7;
chr3	transdecoder	exon	38739042	38739178	.	+	.	gene_name 98009082|ifih1; gene_id MSTRG.9123; transcript_id MSTRG.9123.1;
chr3	transdecoder	exon	38739042	38739178	.	+	.	gene_name 98009082|ifih1; gene_id MSTRG.9123; transcript_id MSTRG.9123.7;
chr3	transdecoder	CDS	38739092	38739178	.	+	0	gene_name 98009082|ifih1; gene_id MSTRG.9123; transcript_id MSTRG.9123.8;
chr3	transdecoder	CDS	38739092	38739178	.	+	0	gene_name 98009082|ifih1; gene_id MSTRG.9123; transcript_id MSTRG.9123.9;
chr3	transdecoder	exon	38739092	38739178	.	+	.	gene_name 98009082|ifih1; gene_id MSTRG.9123; transcript_id MSTRG.9123.8;
chr3	transdecoder	exon	38739092	38739178	.	+	.	gene_name 98009082|ifih1; gene_id MSTRG.9123; transcript_id MSTRG.9123.9;
chr3	transdecoder	CDS	38741662	38741833	.	+	0	gene_name 98009082|ifih1; gene_id MSTRG.9123; transcript_id MSTRG.9123.1;
chr3	transdecoder	CDS	38741662	38741833	.	+	0	gene_name 98009082|ifih1; gene_id MSTRG.9123; transcript_id MSTRG.9123.3;
chr3	transdecoder	CDS	38741662	38741833	.	+	0	gene_name 98009082|ifih1; gene_id MSTRG.9123; transcript_id MSTRG.9123.4;
chr3	transdecoder	CDS	38741662	38741833	.	+	0	gene_name 98009082|ifih1; gene_id MSTRG.9123; transcript_id MSTRG.9123.7;
chr3	transdecoder	CDS	38741662	38741833	.	+	0	gene_name 98009082|ifih1; gene_id MSTRG.9123; transcript_id MSTRG.9123.8;
chr3	transdecoder	CDS	38741662	38741833	.	+	0	gene_name 98009082|ifih1; gene_id MSTRG.9123; transcript_id MSTRG.9123.9;
chr3	transdecoder	exon	38741662	38741833	.	+	.	gene_name 98009082|ifih1; gene_id MSTRG.9123; transcript_id MSTRG.9123.1;
chr3	transdecoder	exon	38741662	38741833	.	+	.	gene_name 98009082|ifih1; gene_id MSTRG.9123; transcript_id MSTRG.9123.3;
chr3	transdecoder	exon	38741662	38741833	.	+	.	gene_name 98009082|ifih1; gene_id MSTRG.9123; transcript_id MSTRG.9123.4;
chr3	transdecoder	exon	38741662	38741833	.	+	.	gene_name 98009082|ifih1; gene_id MSTRG.9123; transcript_id MSTRG.9123.7;
chr3	transdecoder	exon	38741662	38741833	.	+	.	gene_name 98009082|ifih1; gene_id MSTRG.9123; transcript_id MSTRG.9123.8;
chr3	transdecoder	exon	38741662	38741833	.	+	.	gene_name 98009082|ifih1; gene_id MSTRG.9123; transcript_id MSTRG.9123.9;
chr3	transdecoder	CDS	38743679	38743815	.	+	2	gene_name 98009082|ifih1; gene_id MSTRG.9123; transcript_id MSTRG.9123.1;
chr3	transdecoder	CDS	38743679	38743815	.	+	2	gene_name 98009082|ifih1; gene_id MSTRG.9123; transcript_id MSTRG.9123.2;
chr3	transdecoder	CDS	38743679	38743815	.	+	2	gene_name 98009082|ifih1; gene_id MSTRG.9123; transcript_id MSTRG.9123.3;
chr3	transdecoder	CDS	38743679	38743815	.	+	2	gene_name 98009082|ifih1; gene_id MSTRG.9123; transcript_id MSTRG.9123.4;
chr3	transdecoder	CDS	38743679	38743815	.	+	2	gene_name 98009082|ifih1; gene_id MSTRG.9123; transcript_id MSTRG.9123.5;
chr3	transdecoder	CDS	38743679	38743815	.	+	2	gene_name 98009082|ifih1; gene_id MSTRG.9123; transcript_id MSTRG.9123.7;
chr3	transdecoder	CDS	38743679	38743815	.	+	2	gene_name 98009082|ifih1; gene_id MSTRG.9123; transcript_id MSTRG.9123.8;
chr3	transdecoder	CDS	38743679	38743815	.	+	2	gene_name 98009082|ifih1; gene_id MSTRG.9123; transcript_id MSTRG.9123.9;
chr3	transdecoder	exon	38743679	38743815	.	+	.	gene_name 98009082|ifih1; gene_id MSTRG.9123; transcript_id MSTRG.9123.1;
chr3	transdecoder	exon	38743679	38743815	.	+	.	gene_name 98009082|ifih1; gene_id MSTRG.9123; transcript_id MSTRG.9123.2;
chr3	transdecoder	exon	38743679	38743815	.	+	.	gene_name 98009082|ifih1; gene_id MSTRG.9123; transcript_id MSTRG.9123.3;
chr3	transdecoder	exon	38743679	38743815	.	+	.	gene_name 98009082|ifih1; gene_id MSTRG.9123; transcript_id MSTRG.9123.4;
chr3	transdecoder	exon	38743679	38743815	.	+	.	gene_name 98009082|ifih1; gene_id MSTRG.9123; transcript_id MSTRG.9123.5;
chr3	transdecoder	exon	38743679	38743815	.	+	.	gene_name 98009082|ifih1; gene_id MSTRG.9123; transcript_id MSTRG.9123.7;
chr3	transdecoder	exon	38743679	38743815	.	+	.	gene_name 98009082|ifih1; gene_id MSTRG.9123; transcript_id MSTRG.9123.8;
chr3	transdecoder	exon	38743679	38743815	.	+	.	gene_name 98009082|ifih1; gene_id MSTRG.9123; transcript_id MSTRG.9123.9;
chr3	transdecoder	CDS	38743679	38743836	.	+	2	gene_name 98009082|ifih1; gene_id MSTRG.9123; transcript_id MSTRG.9123.6;
chr3	transdecoder	exon	38743679	38743836	.	+	.	gene_name 98009082|ifih1; gene_id MSTRG.9123; transcript_id MSTRG.9123.6;
chr3	transdecoder	CDS	38749574	38749745	.	+	0	gene_name 98009082|ifih1; gene_id MSTRG.9123; transcript_id MSTRG.9123.1;
chr3	transdecoder	CDS	38749574	38749745	.	+	0	gene_name 98009082|ifih1; gene_id MSTRG.9123; transcript_id MSTRG.9123.2;
chr3	transdecoder	CDS	38749574	38749745	.	+	0	gene_name 98009082|ifih1; gene_id MSTRG.9123; transcript_id MSTRG.9123.3;
chr3	transdecoder	CDS	38749574	38749745	.	+	0	gene_name 98009082|ifih1; gene_id MSTRG.9123; transcript_id MSTRG.9123.4;
chr3	transdecoder	CDS	38749574	38749745	.	+	0	gene_name 98009082|ifih1; gene_id MSTRG.9123; transcript_id MSTRG.9123.5;
chr3	transdecoder	CDS	38749574	38749745	.	+	0	gene_name 98009082|ifih1; gene_id MSTRG.9123; transcript_id MSTRG.9123.6;
chr3	transdecoder	CDS	38749574	38749745	.	+	0	gene_name 98009082|ifih1; gene_id MSTRG.9123; transcript_id MSTRG.9123.7;
chr3	transdecoder	CDS	38749574	38749745	.	+	0	gene_name 98009082|ifih1; gene_id MSTRG.9123; transcript_id MSTRG.9123.8;
chr3	transdecoder	CDS	38749574	38749745	.	+	0	gene_name 98009082|ifih1; gene_id MSTRG.9123; transcript_id MSTRG.9123.9;
chr3	transdecoder	exon	38749574	38749745	.	+	.	gene_name 98009082|ifih1; gene_id MSTRG.9123; transcript_id MSTRG.9123.1;
chr3	transdecoder	exon	38749574	38749745	.	+	.	gene_name 98009082|ifih1; gene_id MSTRG.9123; transcript_id MSTRG.9123.2;
chr3	transdecoder	exon	38749574	38749745	.	+	.	gene_name 98009082|ifih1; gene_id MSTRG.9123; transcript_id MSTRG.9123.3;
chr3	transdecoder	exon	38749574	38749745	.	+	.	gene_name 98009082|ifih1; gene_id MSTRG.9123; transcript_id MSTRG.9123.4;
chr3	transdecoder	exon	38749574	38749745	.	+	.	gene_name 98009082|ifih1; gene_id MSTRG.9123; transcript_id MSTRG.9123.5;
chr3	transdecoder	exon	38749574	38749745	.	+	.	gene_name 98009082|ifih1; gene_id MSTRG.9123; transcript_id MSTRG.9123.6;
chr3	transdecoder	exon	38749574	38749745	.	+	.	gene_name 98009082|ifih1; gene_id MSTRG.9123; transcript_id MSTRG.9123.7;
chr3	transdecoder	exon	38749574	38749745	.	+	.	gene_name 98009082|ifih1; gene_id MSTRG.9123; transcript_id MSTRG.9123.8;
chr3	transdecoder	exon	38749574	38749745	.	+	.	gene_name 98009082|ifih1; gene_id MSTRG.9123; transcript_id MSTRG.9123.9;
chr3	transdecoder	CDS	38752275	38752541	.	+	2	gene_name 98009082|ifih1; gene_id MSTRG.9123; transcript_id MSTRG.9123.1;
chr3	transdecoder	CDS	38752275	38752541	.	+	2	gene_name 98009082|ifih1; gene_id MSTRG.9123; transcript_id MSTRG.9123.2;
chr3	transdecoder	CDS	38752275	38752541	.	+	2	gene_name 98009082|ifih1; gene_id MSTRG.9123; transcript_id MSTRG.9123.3;
chr3	transdecoder	CDS	38752275	38752541	.	+	2	gene_name 98009082|ifih1; gene_id MSTRG.9123; transcript_id MSTRG.9123.4;
chr3	transdecoder	CDS	38752275	38752541	.	+	2	gene_name 98009082|ifih1; gene_id MSTRG.9123; transcript_id MSTRG.9123.5;
chr3	transdecoder	CDS	38752275	38752541	.	+	2	gene_name 98009082|ifih1; gene_id MSTRG.9123; transcript_id MSTRG.9123.6;
chr3	transdecoder	CDS	38752275	38752541	.	+	2	gene_name 98009082|ifih1; gene_id MSTRG.9123; transcript_id MSTRG.9123.7;
chr3	transdecoder	CDS	38752275	38752541	.	+	2	gene_name 98009082|ifih1; gene_id MSTRG.9123; transcript_id MSTRG.9123.8;
chr3	transdecoder	CDS	38752275	38752541	.	+	2	gene_name 98009082|ifih1; gene_id MSTRG.9123; transcript_id MSTRG.9123.9;
chr3	transdecoder	exon	38752275	38752541	.	+	.	gene_name 98009082|ifih1; gene_id MSTRG.9123; transcript_id MSTRG.9123.1;
chr3	transdecoder	exon	38752275	38752541	.	+	.	gene_name 98009082|ifih1; gene_id MSTRG.9123; transcript_id MSTRG.9123.2;
chr3	transdecoder	exon	38752275	38752541	.	+	.	gene_name 98009082|ifih1; gene_id MSTRG.9123; transcript_id MSTRG.9123.3;
chr3	transdecoder	exon	38752275	38752541	.	+	.	gene_name 98009082|ifih1; gene_id MSTRG.9123; transcript_id MSTRG.9123.4;
chr3	transdecoder	exon	38752275	38752541	.	+	.	gene_name 98009082|ifih1; gene_id MSTRG.9123; transcript_id MSTRG.9123.5;
chr3	transdecoder	exon	38752275	38752541	.	+	.	gene_name 98009082|ifih1; gene_id MSTRG.9123; transcript_id MSTRG.9123.6;
chr3	transdecoder	exon	38752275	38752541	.	+	.	gene_name 98009082|ifih1; gene_id MSTRG.9123; transcript_id MSTRG.9123.7;
chr3	transdecoder	exon	38752275	38752541	.	+	.	gene_name 98009082|ifih1; gene_id MSTRG.9123; transcript_id MSTRG.9123.8;
chr3	transdecoder	exon	38752275	38752541	.	+	.	gene_name 98009082|ifih1; gene_id MSTRG.9123; transcript_id MSTRG.9123.9;
chr3	transdecoder	CDS	38756674	38756822	.	+	2	gene_name 98009082|ifih1; gene_id MSTRG.9123; transcript_id MSTRG.9123.1;
chr3	transdecoder	CDS	38756674	38756822	.	+	2	gene_name 98009082|ifih1; gene_id MSTRG.9123; transcript_id MSTRG.9123.2;
chr3	transdecoder	CDS	38756674	38756822	.	+	2	gene_name 98009082|ifih1; gene_id MSTRG.9123; transcript_id MSTRG.9123.3;
chr3	transdecoder	CDS	38756674	38756822	.	+	2	gene_name 98009082|ifih1; gene_id MSTRG.9123; transcript_id MSTRG.9123.4;
chr3	transdecoder	CDS	38756674	38756822	.	+	2	gene_name 98009082|ifih1; gene_id MSTRG.9123; transcript_id MSTRG.9123.5;
chr3	transdecoder	CDS	38756674	38756822	.	+	2	gene_name 98009082|ifih1; gene_id MSTRG.9123; transcript_id MSTRG.9123.6;
chr3	transdecoder	CDS	38756674	38756822	.	+	2	gene_name 98009082|ifih1; gene_id MSTRG.9123; transcript_id MSTRG.9123.7;
chr3	transdecoder	CDS	38756674	38756822	.	+	2	gene_name 98009082|ifih1; gene_id MSTRG.9123; transcript_id MSTRG.9123.8;
chr3	transdecoder	CDS	38756674	38756822	.	+	2	gene_name 98009082|ifih1; gene_id MSTRG.9123; transcript_id MSTRG.9123.9;
chr3	transdecoder	exon	38756674	38756822	.	+	.	gene_name 98009082|ifih1; gene_id MSTRG.9123; transcript_id MSTRG.9123.1;
chr3	transdecoder	exon	38756674	38756822	.	+	.	gene_name 98009082|ifih1; gene_id MSTRG.9123; transcript_id MSTRG.9123.2;
chr3	transdecoder	exon	38756674	38756822	.	+	.	gene_name 98009082|ifih1; gene_id MSTRG.9123; transcript_id MSTRG.9123.3;
chr3	transdecoder	exon	38756674	38756822	.	+	.	gene_name 98009082|ifih1; gene_id MSTRG.9123; transcript_id MSTRG.9123.4;
chr3	transdecoder	exon	38756674	38756822	.	+	.	gene_name 98009082|ifih1; gene_id MSTRG.9123; transcript_id MSTRG.9123.5;
chr3	transdecoder	exon	38756674	38756822	.	+	.	gene_name 98009082|ifih1; gene_id MSTRG.9123; transcript_id MSTRG.9123.6;
chr3	transdecoder	exon	38756674	38756822	.	+	.	gene_name 98009082|ifih1; gene_id MSTRG.9123; transcript_id MSTRG.9123.7;
chr3	transdecoder	exon	38756674	38756822	.	+	.	gene_name 98009082|ifih1; gene_id MSTRG.9123; transcript_id MSTRG.9123.8;
chr3	transdecoder	exon	38756674	38756822	.	+	.	gene_name 98009082|ifih1; gene_id MSTRG.9123; transcript_id MSTRG.9123.9;
chr3	transdecoder	CDS	38756870	38756957	.	+	0	gene_name 98009082|ifih1; gene_id MSTRG.9123; transcript_id MSTRG.9123.1;
chr3	transdecoder	CDS	38756870	38756957	.	+	0	gene_name 98009082|ifih1; gene_id MSTRG.9123; transcript_id MSTRG.9123.2;
chr3	transdecoder	CDS	38756870	38756957	.	+	0	gene_name 98009082|ifih1; gene_id MSTRG.9123; transcript_id MSTRG.9123.3;
chr3	transdecoder	CDS	38756870	38756957	.	+	0	gene_name 98009082|ifih1; gene_id MSTRG.9123; transcript_id MSTRG.9123.4;
chr3	transdecoder	CDS	38756870	38756957	.	+	0	gene_name 98009082|ifih1; gene_id MSTRG.9123; transcript_id MSTRG.9123.5;
chr3	transdecoder	CDS	38756870	38756957	.	+	0	gene_name 98009082|ifih1; gene_id MSTRG.9123; transcript_id MSTRG.9123.6;
chr3	transdecoder	CDS	38756870	38756957	.	+	0	gene_name 98009082|ifih1; gene_id MSTRG.9123; transcript_id MSTRG.9123.7;
chr3	transdecoder	CDS	38756870	38756957	.	+	0	gene_name 98009082|ifih1; gene_id MSTRG.9123; transcript_id MSTRG.9123.8;
chr3	transdecoder	CDS	38756870	38756957	.	+	0	gene_name 98009082|ifih1; gene_id MSTRG.9123; transcript_id MSTRG.9123.9;
chr3	transdecoder	exon	38756870	38756957	.	+	.	gene_name 98009082|ifih1; gene_id MSTRG.9123; transcript_id MSTRG.9123.1;
chr3	transdecoder	exon	38756870	38756957	.	+	.	gene_name 98009082|ifih1; gene_id MSTRG.9123; transcript_id MSTRG.9123.2;
chr3	transdecoder	exon	38756870	38756957	.	+	.	gene_name 98009082|ifih1; gene_id MSTRG.9123; transcript_id MSTRG.9123.3;
chr3	transdecoder	exon	38756870	38756957	.	+	.	gene_name 98009082|ifih1; gene_id MSTRG.9123; transcript_id MSTRG.9123.4;
chr3	transdecoder	exon	38756870	38756957	.	+	.	gene_name 98009082|ifih1; gene_id MSTRG.9123; transcript_id MSTRG.9123.5;
chr3	transdecoder	exon	38756870	38756957	.	+	.	gene_name 98009082|ifih1; gene_id MSTRG.9123; transcript_id MSTRG.9123.6;
chr3	transdecoder	exon	38756870	38756957	.	+	.	gene_name 98009082|ifih1; gene_id MSTRG.9123; transcript_id MSTRG.9123.7;
chr3	transdecoder	exon	38756870	38756957	.	+	.	gene_name 98009082|ifih1; gene_id MSTRG.9123; transcript_id MSTRG.9123.8;
chr3	transdecoder	exon	38756870	38756957	.	+	.	gene_name 98009082|ifih1; gene_id MSTRG.9123; transcript_id MSTRG.9123.9;
chr3	transdecoder	CDS	38757419	38757583	.	+	2	gene_name 98009082|ifih1; gene_id MSTRG.9123; transcript_id MSTRG.9123.1;
chr3	transdecoder	CDS	38757419	38757583	.	+	2	gene_name 98009082|ifih1; gene_id MSTRG.9123; transcript_id MSTRG.9123.2;
chr3	transdecoder	CDS	38757419	38757583	.	+	2	gene_name 98009082|ifih1; gene_id MSTRG.9123; transcript_id MSTRG.9123.3;
chr3	transdecoder	CDS	38757419	38757583	.	+	2	gene_name 98009082|ifih1; gene_id MSTRG.9123; transcript_id MSTRG.9123.4;
chr3	transdecoder	CDS	38757419	38757583	.	+	2	gene_name 98009082|ifih1; gene_id MSTRG.9123; transcript_id MSTRG.9123.5;
chr3	transdecoder	CDS	38757419	38757583	.	+	2	gene_name 98009082|ifih1; gene_id MSTRG.9123; transcript_id MSTRG.9123.6;
chr3	transdecoder	CDS	38757419	38757583	.	+	2	gene_name 98009082|ifih1; gene_id MSTRG.9123; transcript_id MSTRG.9123.7;
chr3	transdecoder	CDS	38757419	38757583	.	+	2	gene_name 98009082|ifih1; gene_id MSTRG.9123; transcript_id MSTRG.9123.8;
chr3	transdecoder	CDS	38757419	38757583	.	+	2	gene_name 98009082|ifih1; gene_id MSTRG.9123; transcript_id MSTRG.9123.9;
chr3	transdecoder	exon	38757419	38757583	.	+	.	gene_name 98009082|ifih1; gene_id MSTRG.9123; transcript_id MSTRG.9123.1;
chr3	transdecoder	exon	38757419	38757583	.	+	.	gene_name 98009082|ifih1; gene_id MSTRG.9123; transcript_id MSTRG.9123.2;
chr3	transdecoder	exon	38757419	38757583	.	+	.	gene_name 98009082|ifih1; gene_id MSTRG.9123; transcript_id MSTRG.9123.3;
chr3	transdecoder	exon	38757419	38757583	.	+	.	gene_name 98009082|ifih1; gene_id MSTRG.9123; transcript_id MSTRG.9123.4;
chr3	transdecoder	exon	38757419	38757583	.	+	.	gene_name 98009082|ifih1; gene_id MSTRG.9123; transcript_id MSTRG.9123.5;
chr3	transdecoder	exon	38757419	38757583	.	+	.	gene_name 98009082|ifih1; gene_id MSTRG.9123; transcript_id MSTRG.9123.6;
chr3	transdecoder	exon	38757419	38757583	.	+	.	gene_name 98009082|ifih1; gene_id MSTRG.9123; transcript_id MSTRG.9123.7;
chr3	transdecoder	exon	38757419	38757583	.	+	.	gene_name 98009082|ifih1; gene_id MSTRG.9123; transcript_id MSTRG.9123.8;
chr3	transdecoder	exon	38757419	38757583	.	+	.	gene_name 98009082|ifih1; gene_id MSTRG.9123; transcript_id MSTRG.9123.9;
chr3	transdecoder	CDS	38758367	38758655	.	+	2	gene_name 98009082|ifih1; gene_id MSTRG.9123; transcript_id MSTRG.9123.1;
chr3	transdecoder	CDS	38758367	38758655	.	+	2	gene_name 98009082|ifih1; gene_id MSTRG.9123; transcript_id MSTRG.9123.2;
chr3	transdecoder	CDS	38758367	38758655	.	+	2	gene_name 98009082|ifih1; gene_id MSTRG.9123; transcript_id MSTRG.9123.3;
chr3	transdecoder	CDS	38758367	38758655	.	+	2	gene_name 98009082|ifih1; gene_id MSTRG.9123; transcript_id MSTRG.9123.4;
chr3	transdecoder	CDS	38758367	38758655	.	+	2	gene_name 98009082|ifih1; gene_id MSTRG.9123; transcript_id MSTRG.9123.5;
chr3	transdecoder	CDS	38758367	38758655	.	+	2	gene_name 98009082|ifih1; gene_id MSTRG.9123; transcript_id MSTRG.9123.6;
chr3	transdecoder	CDS	38758367	38758655	.	+	2	gene_name 98009082|ifih1; gene_id MSTRG.9123; transcript_id MSTRG.9123.7;
chr3	transdecoder	CDS	38758367	38758655	.	+	2	gene_name 98009082|ifih1; gene_id MSTRG.9123; transcript_id MSTRG.9123.8;
chr3	transdecoder	CDS	38758367	38758655	.	+	2	gene_name 98009082|ifih1; gene_id MSTRG.9123; transcript_id MSTRG.9123.9;
chr3	transdecoder	exon	38758367	38758655	.	+	.	gene_name 98009082|ifih1; gene_id MSTRG.9123; transcript_id MSTRG.9123.1;
chr3	transdecoder	exon	38758367	38758655	.	+	.	gene_name 98009082|ifih1; gene_id MSTRG.9123; transcript_id MSTRG.9123.2;
chr3	transdecoder	exon	38758367	38758655	.	+	.	gene_name 98009082|ifih1; gene_id MSTRG.9123; transcript_id MSTRG.9123.3;
chr3	transdecoder	exon	38758367	38758655	.	+	.	gene_name 98009082|ifih1; gene_id MSTRG.9123; transcript_id MSTRG.9123.4;
chr3	transdecoder	exon	38758367	38758655	.	+	.	gene_name 98009082|ifih1; gene_id MSTRG.9123; transcript_id MSTRG.9123.5;
chr3	transdecoder	exon	38758367	38758655	.	+	.	gene_name 98009082|ifih1; gene_id MSTRG.9123; transcript_id MSTRG.9123.6;
chr3	transdecoder	exon	38758367	38758655	.	+	.	gene_name 98009082|ifih1; gene_id MSTRG.9123; transcript_id MSTRG.9123.7;
chr3	transdecoder	exon	38758367	38758655	.	+	.	gene_name 98009082|ifih1; gene_id MSTRG.9123; transcript_id MSTRG.9123.8;
chr3	transdecoder	exon	38758367	38758655	.	+	.	gene_name 98009082|ifih1; gene_id MSTRG.9123; transcript_id MSTRG.9123.9;
chr3	transdecoder	CDS	38759967	38760186	.	+	1	gene_name 98009082|ifih1; gene_id MSTRG.9123; transcript_id MSTRG.9123.1;
chr3	transdecoder	CDS	38759967	38760186	.	+	1	gene_name 98009082|ifih1; gene_id MSTRG.9123; transcript_id MSTRG.9123.4;
chr3	transdecoder	CDS	38759967	38760186	.	+	1	gene_name 98009082|ifih1; gene_id MSTRG.9123; transcript_id MSTRG.9123.5;
chr3	transdecoder	CDS	38759967	38760186	.	+	1	gene_name 98009082|ifih1; gene_id MSTRG.9123; transcript_id MSTRG.9123.6;
chr3	transdecoder	CDS	38759967	38760186	.	+	1	gene_name 98009082|ifih1; gene_id MSTRG.9123; transcript_id MSTRG.9123.9;
chr3	transdecoder	exon	38759967	38760186	.	+	.	gene_name 98009082|ifih1; gene_id MSTRG.9123; transcript_id MSTRG.9123.1;
chr3	transdecoder	exon	38759967	38760186	.	+	.	gene_name 98009082|ifih1; gene_id MSTRG.9123; transcript_id MSTRG.9123.4;
chr3	transdecoder	exon	38759967	38760186	.	+	.	gene_name 98009082|ifih1; gene_id MSTRG.9123; transcript_id MSTRG.9123.5;
chr3	transdecoder	exon	38759967	38760186	.	+	.	gene_name 98009082|ifih1; gene_id MSTRG.9123; transcript_id MSTRG.9123.6;
chr3	transdecoder	exon	38759967	38760186	.	+	.	gene_name 98009082|ifih1; gene_id MSTRG.9123; transcript_id MSTRG.9123.9;
chr3	transdecoder	CDS	38765578	38765578	.	+	1	gene_name 98009082|ifih1; gene_id MSTRG.9123; transcript_id MSTRG.9123.2;
chr3	transdecoder	CDS	38765578	38765578	.	+	1	gene_name 98009082|ifih1; gene_id MSTRG.9123; transcript_id MSTRG.9123.3;
chr3	transdecoder	CDS	38765578	38765578	.	+	1	gene_name 98009082|ifih1; gene_id MSTRG.9123; transcript_id MSTRG.9123.7;
chr3	transdecoder	CDS	38765578	38765578	.	+	1	gene_name 98009082|ifih1; gene_id MSTRG.9123; transcript_id MSTRG.9123.8;
chr3	transdecoder	CDS	38765578	38765770	.	+	0	gene_name 98009082|ifih1; gene_id MSTRG.9123; transcript_id MSTRG.9123.1;
chr3	transdecoder	CDS	38765578	38765770	.	+	0	gene_name 98009082|ifih1; gene_id MSTRG.9123; transcript_id MSTRG.9123.4;
chr3	transdecoder	CDS	38765578	38765770	.	+	0	gene_name 98009082|ifih1; gene_id MSTRG.9123; transcript_id MSTRG.9123.5;
chr3	transdecoder	exon	38765578	38765770	.	+	.	gene_name 98009082|ifih1; gene_id MSTRG.9123; transcript_id MSTRG.9123.1;
chr3	transdecoder	exon	38765578	38765770	.	+	.	gene_name 98009082|ifih1; gene_id MSTRG.9123; transcript_id MSTRG.9123.2;
chr3	transdecoder	exon	38765578	38765770	.	+	.	gene_name 98009082|ifih1; gene_id MSTRG.9123; transcript_id MSTRG.9123.3;
chr3	transdecoder	exon	38765578	38765770	.	+	.	gene_name 98009082|ifih1; gene_id MSTRG.9123; transcript_id MSTRG.9123.4;
chr3	transdecoder	exon	38765578	38765770	.	+	.	gene_name 98009082|ifih1; gene_id MSTRG.9123; transcript_id MSTRG.9123.5;
chr3	transdecoder	exon	38765578	38765770	.	+	.	gene_name 98009082|ifih1; gene_id MSTRG.9123; transcript_id MSTRG.9123.7;
chr3	transdecoder	exon	38765578	38765770	.	+	.	gene_name 98009082|ifih1; gene_id MSTRG.9123; transcript_id MSTRG.9123.8;
chr3	transdecoder	CDS	38765578	38765832	.	+	0	gene_name 98009082|ifih1; gene_id MSTRG.9123; transcript_id MSTRG.9123.6;
chr3	transdecoder	exon	38765578	38767040	.	+	.	gene_name 98009082|ifih1; gene_id MSTRG.9123; transcript_id MSTRG.9123.6;
chr3	transdecoder	CDS	38765635	38765770	.	+	0	gene_name 98009082|ifih1; gene_id MSTRG.9123; transcript_id MSTRG.9123.2;
chr3	transdecoder	CDS	38765635	38765770	.	+	0	gene_name 98009082|ifih1; gene_id MSTRG.9123; transcript_id MSTRG.9123.3;
chr3	transdecoder	CDS	38765635	38765770	.	+	0	gene_name 98009082|ifih1; gene_id MSTRG.9123; transcript_id MSTRG.9123.7;
chr3	transdecoder	CDS	38765635	38765770	.	+	0	gene_name 98009082|ifih1; gene_id MSTRG.9123; transcript_id MSTRG.9123.8;
chr3	transdecoder	three_prime_utr	38765833	38767040	.	+	.	gene_name 98009082|ifih1; gene_id MSTRG.9123; transcript_id MSTRG.9123.6;
chr3	transdecoder	CDS	38767093	38767217	.	+	2	gene_name 98009082|ifih1; gene_id MSTRG.9123; transcript_id MSTRG.9123.1;
chr3	transdecoder	CDS	38767093	38767217	.	+	2	gene_name 98009082|ifih1; gene_id MSTRG.9123; transcript_id MSTRG.9123.2;
chr3	transdecoder	CDS	38767093	38767217	.	+	2	gene_name 98009082|ifih1; gene_id MSTRG.9123; transcript_id MSTRG.9123.3;
chr3	transdecoder	CDS	38767093	38767217	.	+	2	gene_name 98009082|ifih1; gene_id MSTRG.9123; transcript_id MSTRG.9123.4;
chr3	transdecoder	CDS	38767093	38767217	.	+	2	gene_name 98009082|ifih1; gene_id MSTRG.9123; transcript_id MSTRG.9123.5;
chr3	transdecoder	CDS	38767093	38767217	.	+	2	gene_name 98009082|ifih1; gene_id MSTRG.9123; transcript_id MSTRG.9123.7;
chr3	transdecoder	CDS	38767093	38767217	.	+	2	gene_name 98009082|ifih1; gene_id MSTRG.9123; transcript_id MSTRG.9123.8;
chr3	transdecoder	exon	38767093	38767217	.	+	.	gene_name 98009082|ifih1; gene_id MSTRG.9123; transcript_id MSTRG.9123.1;
chr3	transdecoder	exon	38767093	38767217	.	+	.	gene_name 98009082|ifih1; gene_id MSTRG.9123; transcript_id MSTRG.9123.2;
chr3	transdecoder	exon	38767093	38767217	.	+	.	gene_name 98009082|ifih1; gene_id MSTRG.9123; transcript_id MSTRG.9123.3;
chr3	transdecoder	exon	38767093	38767217	.	+	.	gene_name 98009082|ifih1; gene_id MSTRG.9123; transcript_id MSTRG.9123.4;
chr3	transdecoder	exon	38767093	38767217	.	+	.	gene_name 98009082|ifih1; gene_id MSTRG.9123; transcript_id MSTRG.9123.5;
chr3	transdecoder	exon	38767093	38767217	.	+	.	gene_name 98009082|ifih1; gene_id MSTRG.9123; transcript_id MSTRG.9123.7;
chr3	transdecoder	exon	38767093	38767217	.	+	.	gene_name 98009082|ifih1; gene_id MSTRG.9123; transcript_id MSTRG.9123.8;
chr3	transdecoder	CDS	38767883	38768119	.	+	0	gene_name 98009082|ifih1; gene_id MSTRG.9123; transcript_id MSTRG.9123.1;
chr3	transdecoder	CDS	38767883	38768119	.	+	0	gene_name 98009082|ifih1; gene_id MSTRG.9123; transcript_id MSTRG.9123.2;
chr3	transdecoder	CDS	38767883	38768119	.	+	0	gene_name 98009082|ifih1; gene_id MSTRG.9123; transcript_id MSTRG.9123.3;
chr3	transdecoder	CDS	38767883	38768119	.	+	0	gene_name 98009082|ifih1; gene_id MSTRG.9123; transcript_id MSTRG.9123.4;
chr3	transdecoder	CDS	38767883	38768119	.	+	0	gene_name 98009082|ifih1; gene_id MSTRG.9123; transcript_id MSTRG.9123.5;
chr3	transdecoder	CDS	38767883	38768119	.	+	0	gene_name 98009082|ifih1; gene_id MSTRG.9123; transcript_id MSTRG.9123.7;
chr3	transdecoder	CDS	38767883	38768119	.	+	0	gene_name 98009082|ifih1; gene_id MSTRG.9123; transcript_id MSTRG.9123.8;
chr3	transdecoder	exon	38767883	38768205	.	+	.	gene_name 98009082|ifih1; gene_id MSTRG.9123; transcript_id MSTRG.9123.1;
chr3	transdecoder	exon	38767883	38768205	.	+	.	gene_name 98009082|ifih1; gene_id MSTRG.9123; transcript_id MSTRG.9123.2;
chr3	transdecoder	exon	38767883	38768205	.	+	.	gene_name 98009082|ifih1; gene_id MSTRG.9123; transcript_id MSTRG.9123.3;
chr3	transdecoder	exon	38767883	38768205	.	+	.	gene_name 98009082|ifih1; gene_id MSTRG.9123; transcript_id MSTRG.9123.4;
chr3	transdecoder	exon	38767883	38768205	.	+	.	gene_name 98009082|ifih1; gene_id MSTRG.9123; transcript_id MSTRG.9123.5;
chr3	transdecoder	exon	38767883	38768205	.	+	.	gene_name 98009082|ifih1; gene_id MSTRG.9123; transcript_id MSTRG.9123.7;
chr3	transdecoder	exon	38767883	38768205	.	+	.	gene_name 98009082|ifih1; gene_id MSTRG.9123; transcript_id MSTRG.9123.8;
chr3	transdecoder	three_prime_utr	38768120	38768205	.	+	.	gene_name 98009082|ifih1; gene_id MSTRG.9123; transcript_id MSTRG.9123.1;
chr3	transdecoder	three_prime_utr	38768120	38768205	.	+	.	gene_name 98009082|ifih1; gene_id MSTRG.9123; transcript_id MSTRG.9123.2;
chr3	transdecoder	three_prime_utr	38768120	38768205	.	+	.	gene_name 98009082|ifih1; gene_id MSTRG.9123; transcript_id MSTRG.9123.3;
chr3	transdecoder	three_prime_utr	38768120	38768205	.	+	.	gene_name 98009082|ifih1; gene_id MSTRG.9123; transcript_id MSTRG.9123.4;
chr3	transdecoder	three_prime_utr	38768120	38768205	.	+	.	gene_name 98009082|ifih1; gene_id MSTRG.9123; transcript_id MSTRG.9123.5;
chr3	transdecoder	three_prime_utr	38768120	38768205	.	+	.	gene_name 98009082|ifih1; gene_id MSTRG.9123; transcript_id MSTRG.9123.7;
chr3	transdecoder	three_prime_utr	38768120	38768205	.	+	.	gene_name 98009082|ifih1; gene_id MSTRG.9123; transcript_id MSTRG.9123.8;
chr3	transdecoder	three_prime_utr	38782842	38782866	.	-	.	gene_name 98203688|s18b1-49; gene_id MSTRG.9124; transcript_id MSTRG.9124.1;
chr3	transdecoder	exon	38782842	38784206	.	-	.	gene_name 98203688|s18b1-49; gene_id MSTRG.9124; transcript_id MSTRG.9124.1;
chr3	transdecoder	gene	38782842	38784206	.	-	.	gene_name 98203688|s18b1-49; gene_id MSTRG.9124; transcript_id NA; gene_biotype protein_coding; Info ORF type:complete (+),score=38.64,sp|Q6NT16|S18B1_HUMAN|24.874|6.60e-13; ref_name 98203688|s18b1-49; class_code =; inherit_ref TRUE;
chr3	transdecoder	transcript	38782842	38784206	.	-	.	gene_name 98203688|s18b1-49; gene_id MSTRG.9124; transcript_id MSTRG.9124.1; gene_biotype protein_coding; Info ORF type:complete (+),score=38.64,sp|Q6NT16|S18B1_HUMAN|24.874|6.60e-13; ref_name 98203688|s18b1-49; class_code =; inherit_ref TRUE;
chr3	transdecoder	CDS	38782867	38784111	.	-	0	gene_name 98203688|s18b1-49; gene_id MSTRG.9124; transcript_id MSTRG.9124.1;
chr3	transdecoder	five_prime_utr	38784112	38784206	.	-	.	gene_name 98203688|s18b1-49; gene_id MSTRG.9124; transcript_id MSTRG.9124.1;
chr3	transdecoder	exon	38800803	38801088	.	+	.	gene_name 98304526|ackr3; gene_id MSTRG.9125; transcript_id MSTRG.9125.1;
chr3	transdecoder	gene	38800803	38811017	.	+	.	gene_name 98304526|ackr3; gene_id MSTRG.9125; transcript_id NA; gene_biotype protein_coding; Info ORF type:5prime_partial (+),score=16.59,sp|P25106|ACKR3_HUMAN|25.170|6.79e-06; ref_name -; class_code u; inherit_ref FALSE;
chr3	transdecoder	transcript	38800803	38811017	.	+	.	gene_name 98304526|ackr3; gene_id MSTRG.9125; transcript_id MSTRG.9125.1; gene_biotype protein_coding; Info ORF type:5prime_partial (+),score=16.59,sp|P25106|ACKR3_HUMAN|25.170|6.79e-06; ref_name -; class_code u; inherit_ref FALSE;
chr3	transdecoder	CDS	38800805	38801088	.	+	0	gene_name 98304526|ackr3; gene_id MSTRG.9125; transcript_id MSTRG.9125.1;
chr3	transdecoder	CDS	38804145	38804298	.	+	1	gene_name 98304526|ackr3; gene_id MSTRG.9125; transcript_id MSTRG.9125.1;
chr3	transdecoder	exon	38804145	38804298	.	+	.	gene_name 98304526|ackr3; gene_id MSTRG.9125; transcript_id MSTRG.9125.1;
chr3	transdecoder	CDS	38804645	38804847	.	+	0	gene_name 98304526|ackr3; gene_id MSTRG.9125; transcript_id MSTRG.9125.1;
chr3	transdecoder	exon	38804645	38804847	.	+	.	gene_name 98304526|ackr3; gene_id MSTRG.9125; transcript_id MSTRG.9125.1;
chr3	transdecoder	CDS	38810482	38810716	.	+	1	gene_name 98304526|ackr3; gene_id MSTRG.9125; transcript_id MSTRG.9125.1;
chr3	transdecoder	exon	38810482	38811017	.	+	.	gene_name 98304526|ackr3; gene_id MSTRG.9125; transcript_id MSTRG.9125.1;
chr3	transdecoder	three_prime_utr	38810717	38811017	.	+	.	gene_name 98304526|ackr3; gene_id MSTRG.9125; transcript_id MSTRG.9125.1;
chr3	StringTie	exon	38858981	38859155	.	-	.	gene_name 98304527|unknown-16374; gene_id MSTRG.9126; transcript_id MSTRG.9126.1;
chr3	StringTie	transcript	38858981	38868572	.	-	.	gene_name 98304527|unknown-16374; gene_id MSTRG.9126; transcript_id MSTRG.9126.1; gene_biotype non-coding; Info NA; ref_name -; class_code u; inherit_ref FALSE;
chr3	StringTie	exon	38860137	38860183	.	-	.	gene_name 98304527|unknown-16374; gene_id MSTRG.9126; transcript_id MSTRG.9126.1;
chr3	StringTie	exon	38868509	38868572	.	-	.	gene_name 98304527|unknown-16374; gene_id MSTRG.9126; transcript_id MSTRG.9126.1;
chr3	transdecoder	three_prime_utr	38890795	38891190	.	-	.	gene_name 98034650|ud3a1-7; gene_id MSTRG.9127; transcript_id MSTRG.9127.1;
chr3	transdecoder	exon	38890795	38891727	.	-	.	gene_name 98034650|ud3a1-7; gene_id MSTRG.9127; transcript_id MSTRG.9127.1;
chr3	transdecoder	gene	38890795	38894527	.	-	.	gene_name 98034650|ud3a1-7; gene_id MSTRG.9127; transcript_id NA; gene_biotype protein_coding; Info ORF type:complete (+),score=54.00,sp|Q6NUS8|UD3A1_HUMAN|24.615|2.74e-04; ref_name 98034650|ud3a1-7; class_code =; inherit_ref TRUE;
chr3	transdecoder	transcript	38890795	38894527	.	-	.	gene_name 98034650|ud3a1-7; gene_id MSTRG.9127; transcript_id MSTRG.9127.1; gene_biotype protein_coding; Info ORF type:complete (+),score=54.00,sp|Q6NUS8|UD3A1_HUMAN|24.615|2.74e-04; ref_name 98034650|ud3a1-7; class_code =; inherit_ref TRUE;
chr3	transdecoder	CDS	38891191	38891727	.	-	0	gene_name 98034650|ud3a1-7; gene_id MSTRG.9127; transcript_id MSTRG.9127.1;
chr3	transdecoder	CDS	38893519	38894472	.	-	0	gene_name 98034650|ud3a1-7; gene_id MSTRG.9127; transcript_id MSTRG.9127.1;
chr3	transdecoder	exon	38893519	38894527	.	-	.	gene_name 98034650|ud3a1-7; gene_id MSTRG.9127; transcript_id MSTRG.9127.1;
chr3	transdecoder	five_prime_utr	38894473	38894527	.	-	.	gene_name 98034650|ud3a1-7; gene_id MSTRG.9127; transcript_id MSTRG.9127.1;
chr3	StringTie	exon	38911534	38911823	.	.	.	gene_name 98304528|unknown-16375; gene_id MSTRG.9128; transcript_id MSTRG.9128.1;
chr3	StringTie	transcript	38911534	38911823	.	.	.	gene_name 98304528|unknown-16375; gene_id MSTRG.9128; transcript_id MSTRG.9128.1; gene_biotype non-coding; Info NA; ref_name -; class_code u; inherit_ref FALSE;
chr3	transdecoder	three_prime_utr	38917823	38917828	.	-	.	gene_name 98042747|ud19; gene_id MSTRG.9129; transcript_id MSTRG.9129.1;
chr3	transdecoder	exon	38917823	38918365	.	-	.	gene_name 98042747|ud19; gene_id MSTRG.9129; transcript_id MSTRG.9129.1;
chr3	transdecoder	gene	38917823	38922962	.	-	.	gene_name 98042747|ud19; gene_id MSTRG.9129; transcript_id NA; gene_biotype protein_coding; Info ORF type:complete (+),score=56.10,sp|O60656|UD19_HUMAN|30.435|4.14e-04; ref_name 98042747|ud19; class_code =; inherit_ref TRUE;
chr3	transdecoder	transcript	38917823	38922962	.	-	.	gene_name 98042747|ud19; gene_id MSTRG.9129; transcript_id MSTRG.9129.1; gene_biotype protein_coding; Info ORF type:complete (+),score=56.10,sp|O60656|UD19_HUMAN|30.435|4.14e-04; ref_name 98042747|ud19; class_code =; inherit_ref TRUE;
chr3	transdecoder	CDS	38917829	38918365	.	-	0	gene_name 98042747|ud19; gene_id MSTRG.9129; transcript_id MSTRG.9129.1;
chr3	transdecoder	CDS	38921969	38922922	.	-	0	gene_name 98042747|ud19; gene_id MSTRG.9129; transcript_id MSTRG.9129.1;
chr3	transdecoder	exon	38921969	38922962	.	-	.	gene_name 98042747|ud19; gene_id MSTRG.9129; transcript_id MSTRG.9129.1;
chr3	transdecoder	five_prime_utr	38922923	38922962	.	-	.	gene_name 98042747|ud19; gene_id MSTRG.9129; transcript_id MSTRG.9129.1;
chr3	transdecoder	three_prime_utr	38929587	38929727	.	-	.	gene_name 98202547|nckp1-2; gene_id MSTRG.9130; transcript_id MSTRG.9130.1;
chr3	transdecoder	three_prime_utr	38929587	38929727	.	-	.	gene_name 98202547|nckp1-2; gene_id MSTRG.9130; transcript_id MSTRG.9130.2;
chr3	transdecoder	exon	38929587	38929853	.	-	.	gene_name 98202547|nckp1-2; gene_id MSTRG.9130; transcript_id MSTRG.9130.1;
chr3	transdecoder	exon	38929587	38929853	.	-	.	gene_name 98202547|nckp1-2; gene_id MSTRG.9130; transcript_id MSTRG.9130.2;
chr3	transdecoder	gene	38929587	38970765	.	-	.	gene_name 98202547|nckp1-2; gene_id MSTRG.9130; transcript_id NA; gene_biotype protein_coding; Info ORF type:5prime_partial (+),score=174.69,sp|Q9Y2A7|NCKP1_HUMAN|40.905|0.0; ref_name 98202547|nckp1-2; class_code j; inherit_ref TRUE;
chr3	transdecoder	transcript	38929587	38970765	.	-	.	gene_name 98202547|nckp1-2; gene_id MSTRG.9130; transcript_id MSTRG.9130.1; gene_biotype protein_coding; Info ORF type:5prime_partial (+),score=174.69,sp|Q9Y2A7|NCKP1_HUMAN|40.905|0.0; ref_name 98202547|nckp1-2; class_code j; inherit_ref TRUE;
chr3	transdecoder	transcript	38929587	38970765	.	-	.	gene_name 98202547|nckp1-2; gene_id MSTRG.9130; transcript_id MSTRG.9130.2; gene_biotype protein_coding; Info ORF type:5prime_partial (+),score=174.69,sp|Q9Y2A7|NCKP1_HUMAN|40.905|0.0; ref_name 98202547|nckp1-2; class_code j; inherit_ref TRUE;
chr3	transdecoder	three_prime_utr	38929596	38929727	.	-	.	gene_name 98202547|nckp1-2; gene_id MSTRG.9130; transcript_id MSTRG.9130.3;
chr3	transdecoder	exon	38929596	38929853	.	-	.	gene_name 98202547|nckp1-2; gene_id MSTRG.9130; transcript_id MSTRG.9130.3;
chr3	transdecoder	transcript	38929596	38970765	.	-	.	gene_name 98202547|nckp1-2; gene_id MSTRG.9130; transcript_id MSTRG.9130.3; gene_biotype protein_coding; Info ORF type:5prime_partial (+),score=174.69,sp|Q9Y2A7|NCKP1_HUMAN|40.905|0.0; ref_name 98202547|nckp1-2; class_code j; inherit_ref TRUE;
chr3	transdecoder	three_prime_utr	38929626	38929727	.	-	.	gene_name 98202547|nckp1-2; gene_id MSTRG.9130; transcript_id MSTRG.9130.4;
chr3	transdecoder	exon	38929626	38929853	.	-	.	gene_name 98202547|nckp1-2; gene_id MSTRG.9130; transcript_id MSTRG.9130.4;
chr3	transdecoder	transcript	38929626	38970765	.	-	.	gene_name 98202547|nckp1-2; gene_id MSTRG.9130; transcript_id MSTRG.9130.4; gene_biotype protein_coding; Info ORF type:5prime_partial (+),score=174.69,sp|Q9Y2A7|NCKP1_HUMAN|40.905|0.0; ref_name 98202547|nckp1-2; class_code j; inherit_ref TRUE;
chr3	transdecoder	three_prime_utr	38929638	38929727	.	-	.	gene_name 98202547|nckp1-2; gene_id MSTRG.9130; transcript_id MSTRG.9130.5;
chr3	transdecoder	exon	38929638	38929853	.	-	.	gene_name 98202547|nckp1-2; gene_id MSTRG.9130; transcript_id MSTRG.9130.5;
chr3	transdecoder	transcript	38929638	38970765	.	-	.	gene_name 98202547|nckp1-2; gene_id MSTRG.9130; transcript_id MSTRG.9130.5; gene_biotype protein_coding; Info ORF type:5prime_partial (+),score=174.69,sp|Q9Y2A7|NCKP1_HUMAN|40.905|0.0; ref_name 98202547|nckp1-2; class_code j; inherit_ref TRUE;
chr3	transdecoder	CDS	38929728	38929853	.	-	0	gene_name 98202547|nckp1-2; gene_id MSTRG.9130; transcript_id MSTRG.9130.1;
chr3	transdecoder	CDS	38929728	38929853	.	-	0	gene_name 98202547|nckp1-2; gene_id MSTRG.9130; transcript_id MSTRG.9130.2;
chr3	transdecoder	CDS	38929728	38929853	.	-	0	gene_name 98202547|nckp1-2; gene_id MSTRG.9130; transcript_id MSTRG.9130.3;
chr3	transdecoder	CDS	38929728	38929853	.	-	0	gene_name 98202547|nckp1-2; gene_id MSTRG.9130; transcript_id MSTRG.9130.4;
chr3	transdecoder	CDS	38929728	38929853	.	-	0	gene_name 98202547|nckp1-2; gene_id MSTRG.9130; transcript_id MSTRG.9130.5;
chr3	transdecoder	CDS	38930770	38930868	.	-	0	gene_name 98202547|nckp1-2; gene_id MSTRG.9130; transcript_id MSTRG.9130.1;
chr3	transdecoder	CDS	38930770	38930868	.	-	0	gene_name 98202547|nckp1-2; gene_id MSTRG.9130; transcript_id MSTRG.9130.2;
chr3	transdecoder	CDS	38930770	38930868	.	-	0	gene_name 98202547|nckp1-2; gene_id MSTRG.9130; transcript_id MSTRG.9130.3;
chr3	transdecoder	CDS	38930770	38930868	.	-	0	gene_name 98202547|nckp1-2; gene_id MSTRG.9130; transcript_id MSTRG.9130.4;
chr3	transdecoder	CDS	38930770	38930868	.	-	0	gene_name 98202547|nckp1-2; gene_id MSTRG.9130; transcript_id MSTRG.9130.5;
chr3	transdecoder	exon	38930770	38930868	.	-	.	gene_name 98202547|nckp1-2; gene_id MSTRG.9130; transcript_id MSTRG.9130.1;
chr3	transdecoder	exon	38930770	38930868	.	-	.	gene_name 98202547|nckp1-2; gene_id MSTRG.9130; transcript_id MSTRG.9130.2;
chr3	transdecoder	exon	38930770	38930868	.	-	.	gene_name 98202547|nckp1-2; gene_id MSTRG.9130; transcript_id MSTRG.9130.3;
chr3	transdecoder	exon	38930770	38930868	.	-	.	gene_name 98202547|nckp1-2; gene_id MSTRG.9130; transcript_id MSTRG.9130.4;
chr3	transdecoder	exon	38930770	38930868	.	-	.	gene_name 98202547|nckp1-2; gene_id MSTRG.9130; transcript_id MSTRG.9130.5;
chr3	transdecoder	CDS	38930910	38931022	.	-	2	gene_name 98202547|nckp1-2; gene_id MSTRG.9130; transcript_id MSTRG.9130.1;
chr3	transdecoder	CDS	38930910	38931022	.	-	2	gene_name 98202547|nckp1-2; gene_id MSTRG.9130; transcript_id MSTRG.9130.2;
chr3	transdecoder	CDS	38930910	38931022	.	-	2	gene_name 98202547|nckp1-2; gene_id MSTRG.9130; transcript_id MSTRG.9130.3;
chr3	transdecoder	CDS	38930910	38931022	.	-	2	gene_name 98202547|nckp1-2; gene_id MSTRG.9130; transcript_id MSTRG.9130.4;
chr3	transdecoder	CDS	38930910	38931022	.	-	2	gene_name 98202547|nckp1-2; gene_id MSTRG.9130; transcript_id MSTRG.9130.5;
chr3	transdecoder	exon	38930910	38931022	.	-	.	gene_name 98202547|nckp1-2; gene_id MSTRG.9130; transcript_id MSTRG.9130.1;
chr3	transdecoder	exon	38930910	38931022	.	-	.	gene_name 98202547|nckp1-2; gene_id MSTRG.9130; transcript_id MSTRG.9130.2;
chr3	transdecoder	exon	38930910	38931022	.	-	.	gene_name 98202547|nckp1-2; gene_id MSTRG.9130; transcript_id MSTRG.9130.3;
chr3	transdecoder	exon	38930910	38931022	.	-	.	gene_name 98202547|nckp1-2; gene_id MSTRG.9130; transcript_id MSTRG.9130.4;
chr3	transdecoder	exon	38930910	38931022	.	-	.	gene_name 98202547|nckp1-2; gene_id MSTRG.9130; transcript_id MSTRG.9130.5;
chr3	transdecoder	CDS	38932958	38933071	.	-	2	gene_name 98202547|nckp1-2; gene_id MSTRG.9130; transcript_id MSTRG.9130.1;
chr3	transdecoder	CDS	38932958	38933071	.	-	2	gene_name 98202547|nckp1-2; gene_id MSTRG.9130; transcript_id MSTRG.9130.2;
chr3	transdecoder	CDS	38932958	38933071	.	-	2	gene_name 98202547|nckp1-2; gene_id MSTRG.9130; transcript_id MSTRG.9130.3;
chr3	transdecoder	CDS	38932958	38933071	.	-	2	gene_name 98202547|nckp1-2; gene_id MSTRG.9130; transcript_id MSTRG.9130.4;
chr3	transdecoder	CDS	38932958	38933071	.	-	2	gene_name 98202547|nckp1-2; gene_id MSTRG.9130; transcript_id MSTRG.9130.5;
chr3	transdecoder	exon	38932958	38933071	.	-	.	gene_name 98202547|nckp1-2; gene_id MSTRG.9130; transcript_id MSTRG.9130.1;
chr3	transdecoder	exon	38932958	38933071	.	-	.	gene_name 98202547|nckp1-2; gene_id MSTRG.9130; transcript_id MSTRG.9130.2;
chr3	transdecoder	exon	38932958	38933071	.	-	.	gene_name 98202547|nckp1-2; gene_id MSTRG.9130; transcript_id MSTRG.9130.3;
chr3	transdecoder	exon	38932958	38933071	.	-	.	gene_name 98202547|nckp1-2; gene_id MSTRG.9130; transcript_id MSTRG.9130.4;
chr3	transdecoder	exon	38932958	38933071	.	-	.	gene_name 98202547|nckp1-2; gene_id MSTRG.9130; transcript_id MSTRG.9130.5;
chr3	transdecoder	CDS	38937882	38937972	.	-	0	gene_name 98202547|nckp1-2; gene_id MSTRG.9130; transcript_id MSTRG.9130.1;
chr3	transdecoder	CDS	38937882	38937972	.	-	0	gene_name 98202547|nckp1-2; gene_id MSTRG.9130; transcript_id MSTRG.9130.2;
chr3	transdecoder	CDS	38937882	38937972	.	-	0	gene_name 98202547|nckp1-2; gene_id MSTRG.9130; transcript_id MSTRG.9130.3;
chr3	transdecoder	CDS	38937882	38937972	.	-	0	gene_name 98202547|nckp1-2; gene_id MSTRG.9130; transcript_id MSTRG.9130.4;
chr3	transdecoder	CDS	38937882	38937972	.	-	0	gene_name 98202547|nckp1-2; gene_id MSTRG.9130; transcript_id MSTRG.9130.5;
chr3	transdecoder	exon	38937882	38937972	.	-	.	gene_name 98202547|nckp1-2; gene_id MSTRG.9130; transcript_id MSTRG.9130.1;
chr3	transdecoder	exon	38937882	38937972	.	-	.	gene_name 98202547|nckp1-2; gene_id MSTRG.9130; transcript_id MSTRG.9130.2;
chr3	transdecoder	exon	38937882	38937972	.	-	.	gene_name 98202547|nckp1-2; gene_id MSTRG.9130; transcript_id MSTRG.9130.3;
chr3	transdecoder	exon	38937882	38937972	.	-	.	gene_name 98202547|nckp1-2; gene_id MSTRG.9130; transcript_id MSTRG.9130.4;
chr3	transdecoder	exon	38937882	38937972	.	-	.	gene_name 98202547|nckp1-2; gene_id MSTRG.9130; transcript_id MSTRG.9130.5;
chr3	transdecoder	CDS	38939968	38939979	.	-	0	gene_name 98202547|nckp1-2; gene_id MSTRG.9130; transcript_id MSTRG.9130.3;
chr3	transdecoder	CDS	38939968	38939979	.	-	0	gene_name 98202547|nckp1-2; gene_id MSTRG.9130; transcript_id MSTRG.9130.4;
chr3	transdecoder	exon	38939968	38939979	.	-	.	gene_name 98202547|nckp1-2; gene_id MSTRG.9130; transcript_id MSTRG.9130.3;
chr3	transdecoder	exon	38939968	38939979	.	-	.	gene_name 98202547|nckp1-2; gene_id MSTRG.9130; transcript_id MSTRG.9130.4;
chr3	transdecoder	CDS	38942885	38942965	.	-	0	gene_name 98202547|nckp1-2; gene_id MSTRG.9130; transcript_id MSTRG.9130.1;
chr3	transdecoder	CDS	38942885	38942965	.	-	0	gene_name 98202547|nckp1-2; gene_id MSTRG.9130; transcript_id MSTRG.9130.2;
chr3	transdecoder	CDS	38942885	38942965	.	-	0	gene_name 98202547|nckp1-2; gene_id MSTRG.9130; transcript_id MSTRG.9130.3;
chr3	transdecoder	CDS	38942885	38942965	.	-	0	gene_name 98202547|nckp1-2; gene_id MSTRG.9130; transcript_id MSTRG.9130.4;
chr3	transdecoder	CDS	38942885	38942965	.	-	0	gene_name 98202547|nckp1-2; gene_id MSTRG.9130; transcript_id MSTRG.9130.5;
chr3	transdecoder	exon	38942885	38942965	.	-	.	gene_name 98202547|nckp1-2; gene_id MSTRG.9130; transcript_id MSTRG.9130.1;
chr3	transdecoder	exon	38942885	38942965	.	-	.	gene_name 98202547|nckp1-2; gene_id MSTRG.9130; transcript_id MSTRG.9130.2;
chr3	transdecoder	exon	38942885	38942965	.	-	.	gene_name 98202547|nckp1-2; gene_id MSTRG.9130; transcript_id MSTRG.9130.3;
chr3	transdecoder	exon	38942885	38942965	.	-	.	gene_name 98202547|nckp1-2; gene_id MSTRG.9130; transcript_id MSTRG.9130.4;
chr3	transdecoder	exon	38942885	38942965	.	-	.	gene_name 98202547|nckp1-2; gene_id MSTRG.9130; transcript_id MSTRG.9130.5;
chr3	transdecoder	CDS	38943160	38943336	.	-	0	gene_name 98202547|nckp1-2; gene_id MSTRG.9130; transcript_id MSTRG.9130.1;
chr3	transdecoder	CDS	38943160	38943336	.	-	0	gene_name 98202547|nckp1-2; gene_id MSTRG.9130; transcript_id MSTRG.9130.2;
chr3	transdecoder	CDS	38943160	38943336	.	-	0	gene_name 98202547|nckp1-2; gene_id MSTRG.9130; transcript_id MSTRG.9130.3;
chr3	transdecoder	CDS	38943160	38943336	.	-	0	gene_name 98202547|nckp1-2; gene_id MSTRG.9130; transcript_id MSTRG.9130.4;
chr3	transdecoder	CDS	38943160	38943336	.	-	0	gene_name 98202547|nckp1-2; gene_id MSTRG.9130; transcript_id MSTRG.9130.5;
chr3	transdecoder	exon	38943160	38943336	.	-	.	gene_name 98202547|nckp1-2; gene_id MSTRG.9130; transcript_id MSTRG.9130.1;
chr3	transdecoder	exon	38943160	38943336	.	-	.	gene_name 98202547|nckp1-2; gene_id MSTRG.9130; transcript_id MSTRG.9130.2;
chr3	transdecoder	exon	38943160	38943336	.	-	.	gene_name 98202547|nckp1-2; gene_id MSTRG.9130; transcript_id MSTRG.9130.3;
chr3	transdecoder	exon	38943160	38943336	.	-	.	gene_name 98202547|nckp1-2; gene_id MSTRG.9130; transcript_id MSTRG.9130.4;
chr3	transdecoder	exon	38943160	38943336	.	-	.	gene_name 98202547|nckp1-2; gene_id MSTRG.9130; transcript_id MSTRG.9130.5;
chr3	transdecoder	CDS	38943895	38944138	.	-	1	gene_name 98202547|nckp1-2; gene_id MSTRG.9130; transcript_id MSTRG.9130.1;
chr3	transdecoder	CDS	38943895	38944138	.	-	1	gene_name 98202547|nckp1-2; gene_id MSTRG.9130; transcript_id MSTRG.9130.2;
chr3	transdecoder	CDS	38943895	38944138	.	-	1	gene_name 98202547|nckp1-2; gene_id MSTRG.9130; transcript_id MSTRG.9130.3;
chr3	transdecoder	CDS	38943895	38944138	.	-	1	gene_name 98202547|nckp1-2; gene_id MSTRG.9130; transcript_id MSTRG.9130.4;
chr3	transdecoder	CDS	38943895	38944138	.	-	1	gene_name 98202547|nckp1-2; gene_id MSTRG.9130; transcript_id MSTRG.9130.5;
chr3	transdecoder	exon	38943895	38944138	.	-	.	gene_name 98202547|nckp1-2; gene_id MSTRG.9130; transcript_id MSTRG.9130.1;
chr3	transdecoder	exon	38943895	38944138	.	-	.	gene_name 98202547|nckp1-2; gene_id MSTRG.9130; transcript_id MSTRG.9130.2;
chr3	transdecoder	exon	38943895	38944138	.	-	.	gene_name 98202547|nckp1-2; gene_id MSTRG.9130; transcript_id MSTRG.9130.3;
chr3	transdecoder	exon	38943895	38944138	.	-	.	gene_name 98202547|nckp1-2; gene_id MSTRG.9130; transcript_id MSTRG.9130.4;
chr3	transdecoder	exon	38943895	38944138	.	-	.	gene_name 98202547|nckp1-2; gene_id MSTRG.9130; transcript_id MSTRG.9130.5;
chr3	transdecoder	CDS	38948596	38948698	.	-	2	gene_name 98202547|nckp1-2; gene_id MSTRG.9130; transcript_id MSTRG.9130.1;
chr3	transdecoder	CDS	38948596	38948698	.	-	2	gene_name 98202547|nckp1-2; gene_id MSTRG.9130; transcript_id MSTRG.9130.2;
chr3	transdecoder	CDS	38948596	38948698	.	-	2	gene_name 98202547|nckp1-2; gene_id MSTRG.9130; transcript_id MSTRG.9130.3;
chr3	transdecoder	CDS	38948596	38948698	.	-	2	gene_name 98202547|nckp1-2; gene_id MSTRG.9130; transcript_id MSTRG.9130.4;
chr3	transdecoder	CDS	38948596	38948698	.	-	2	gene_name 98202547|nckp1-2; gene_id MSTRG.9130; transcript_id MSTRG.9130.5;
chr3	transdecoder	exon	38948596	38948698	.	-	.	gene_name 98202547|nckp1-2; gene_id MSTRG.9130; transcript_id MSTRG.9130.1;
chr3	transdecoder	exon	38948596	38948698	.	-	.	gene_name 98202547|nckp1-2; gene_id MSTRG.9130; transcript_id MSTRG.9130.2;
chr3	transdecoder	exon	38948596	38948698	.	-	.	gene_name 98202547|nckp1-2; gene_id MSTRG.9130; transcript_id MSTRG.9130.3;
chr3	transdecoder	exon	38948596	38948698	.	-	.	gene_name 98202547|nckp1-2; gene_id MSTRG.9130; transcript_id MSTRG.9130.4;
chr3	transdecoder	exon	38948596	38948698	.	-	.	gene_name 98202547|nckp1-2; gene_id MSTRG.9130; transcript_id MSTRG.9130.5;
chr3	transdecoder	CDS	38949722	38949828	.	-	1	gene_name 98202547|nckp1-2; gene_id MSTRG.9130; transcript_id MSTRG.9130.1;
chr3	transdecoder	CDS	38949722	38949828	.	-	1	gene_name 98202547|nckp1-2; gene_id MSTRG.9130; transcript_id MSTRG.9130.2;
chr3	transdecoder	CDS	38949722	38949828	.	-	1	gene_name 98202547|nckp1-2; gene_id MSTRG.9130; transcript_id MSTRG.9130.3;
chr3	transdecoder	CDS	38949722	38949828	.	-	1	gene_name 98202547|nckp1-2; gene_id MSTRG.9130; transcript_id MSTRG.9130.4;
chr3	transdecoder	CDS	38949722	38949828	.	-	1	gene_name 98202547|nckp1-2; gene_id MSTRG.9130; transcript_id MSTRG.9130.5;
chr3	transdecoder	exon	38949722	38949828	.	-	.	gene_name 98202547|nckp1-2; gene_id MSTRG.9130; transcript_id MSTRG.9130.1;
chr3	transdecoder	exon	38949722	38949828	.	-	.	gene_name 98202547|nckp1-2; gene_id MSTRG.9130; transcript_id MSTRG.9130.2;
chr3	transdecoder	exon	38949722	38949828	.	-	.	gene_name 98202547|nckp1-2; gene_id MSTRG.9130; transcript_id MSTRG.9130.3;
chr3	transdecoder	exon	38949722	38949828	.	-	.	gene_name 98202547|nckp1-2; gene_id MSTRG.9130; transcript_id MSTRG.9130.4;
chr3	transdecoder	exon	38949722	38949828	.	-	.	gene_name 98202547|nckp1-2; gene_id MSTRG.9130; transcript_id MSTRG.9130.5;
chr3	transdecoder	CDS	38949874	38950005	.	-	1	gene_name 98202547|nckp1-2; gene_id MSTRG.9130; transcript_id MSTRG.9130.1;
chr3	transdecoder	CDS	38949874	38950005	.	-	1	gene_name 98202547|nckp1-2; gene_id MSTRG.9130; transcript_id MSTRG.9130.2;
chr3	transdecoder	CDS	38949874	38950005	.	-	1	gene_name 98202547|nckp1-2; gene_id MSTRG.9130; transcript_id MSTRG.9130.3;
chr3	transdecoder	CDS	38949874	38950005	.	-	1	gene_name 98202547|nckp1-2; gene_id MSTRG.9130; transcript_id MSTRG.9130.4;
chr3	transdecoder	CDS	38949874	38950005	.	-	1	gene_name 98202547|nckp1-2; gene_id MSTRG.9130; transcript_id MSTRG.9130.5;
chr3	transdecoder	exon	38949874	38950005	.	-	.	gene_name 98202547|nckp1-2; gene_id MSTRG.9130; transcript_id MSTRG.9130.1;
chr3	transdecoder	exon	38949874	38950005	.	-	.	gene_name 98202547|nckp1-2; gene_id MSTRG.9130; transcript_id MSTRG.9130.2;
chr3	transdecoder	exon	38949874	38950005	.	-	.	gene_name 98202547|nckp1-2; gene_id MSTRG.9130; transcript_id MSTRG.9130.3;
chr3	transdecoder	exon	38949874	38950005	.	-	.	gene_name 98202547|nckp1-2; gene_id MSTRG.9130; transcript_id MSTRG.9130.4;
chr3	transdecoder	exon	38949874	38950005	.	-	.	gene_name 98202547|nckp1-2; gene_id MSTRG.9130; transcript_id MSTRG.9130.5;
chr3	transdecoder	CDS	38951869	38952011	.	-	0	gene_name 98202547|nckp1-2; gene_id MSTRG.9130; transcript_id MSTRG.9130.1;
chr3	transdecoder	CDS	38951869	38952011	.	-	0	gene_name 98202547|nckp1-2; gene_id MSTRG.9130; transcript_id MSTRG.9130.2;
chr3	transdecoder	CDS	38951869	38952011	.	-	0	gene_name 98202547|nckp1-2; gene_id MSTRG.9130; transcript_id MSTRG.9130.3;
chr3	transdecoder	CDS	38951869	38952011	.	-	0	gene_name 98202547|nckp1-2; gene_id MSTRG.9130; transcript_id MSTRG.9130.4;
chr3	transdecoder	CDS	38951869	38952011	.	-	0	gene_name 98202547|nckp1-2; gene_id MSTRG.9130; transcript_id MSTRG.9130.5;
chr3	transdecoder	exon	38951869	38952011	.	-	.	gene_name 98202547|nckp1-2; gene_id MSTRG.9130; transcript_id MSTRG.9130.1;
chr3	transdecoder	exon	38951869	38952011	.	-	.	gene_name 98202547|nckp1-2; gene_id MSTRG.9130; transcript_id MSTRG.9130.2;
chr3	transdecoder	exon	38951869	38952011	.	-	.	gene_name 98202547|nckp1-2; gene_id MSTRG.9130; transcript_id MSTRG.9130.3;
chr3	transdecoder	exon	38951869	38952011	.	-	.	gene_name 98202547|nckp1-2; gene_id MSTRG.9130; transcript_id MSTRG.9130.4;
chr3	transdecoder	exon	38951869	38952011	.	-	.	gene_name 98202547|nckp1-2; gene_id MSTRG.9130; transcript_id MSTRG.9130.5;
chr3	transdecoder	CDS	38956689	38956808	.	-	0	gene_name 98202547|nckp1-2; gene_id MSTRG.9130; transcript_id MSTRG.9130.1;
chr3	transdecoder	CDS	38956689	38956808	.	-	0	gene_name 98202547|nckp1-2; gene_id MSTRG.9130; transcript_id MSTRG.9130.2;
chr3	transdecoder	CDS	38956689	38956808	.	-	0	gene_name 98202547|nckp1-2; gene_id MSTRG.9130; transcript_id MSTRG.9130.3;
chr3	transdecoder	CDS	38956689	38956808	.	-	0	gene_name 98202547|nckp1-2; gene_id MSTRG.9130; transcript_id MSTRG.9130.4;
chr3	transdecoder	CDS	38956689	38956808	.	-	0	gene_name 98202547|nckp1-2; gene_id MSTRG.9130; transcript_id MSTRG.9130.5;
chr3	transdecoder	exon	38956689	38956808	.	-	.	gene_name 98202547|nckp1-2; gene_id MSTRG.9130; transcript_id MSTRG.9130.1;
chr3	transdecoder	exon	38956689	38956808	.	-	.	gene_name 98202547|nckp1-2; gene_id MSTRG.9130; transcript_id MSTRG.9130.2;
chr3	transdecoder	exon	38956689	38956808	.	-	.	gene_name 98202547|nckp1-2; gene_id MSTRG.9130; transcript_id MSTRG.9130.3;
chr3	transdecoder	exon	38956689	38956808	.	-	.	gene_name 98202547|nckp1-2; gene_id MSTRG.9130; transcript_id MSTRG.9130.4;
chr3	transdecoder	exon	38956689	38956808	.	-	.	gene_name 98202547|nckp1-2; gene_id MSTRG.9130; transcript_id MSTRG.9130.5;
chr3	transdecoder	CDS	38958004	38958130	.	-	1	gene_name 98202547|nckp1-2; gene_id MSTRG.9130; transcript_id MSTRG.9130.1;
chr3	transdecoder	CDS	38958004	38958130	.	-	1	gene_name 98202547|nckp1-2; gene_id MSTRG.9130; transcript_id MSTRG.9130.4;
chr3	transdecoder	CDS	38958004	38958130	.	-	1	gene_name 98202547|nckp1-2; gene_id MSTRG.9130; transcript_id MSTRG.9130.5;
chr3	transdecoder	exon	38958004	38958130	.	-	.	gene_name 98202547|nckp1-2; gene_id MSTRG.9130; transcript_id MSTRG.9130.1;
chr3	transdecoder	exon	38958004	38958130	.	-	.	gene_name 98202547|nckp1-2; gene_id MSTRG.9130; transcript_id MSTRG.9130.4;
chr3	transdecoder	exon	38958004	38958130	.	-	.	gene_name 98202547|nckp1-2; gene_id MSTRG.9130; transcript_id MSTRG.9130.5;
chr3	transdecoder	CDS	38958702	38958831	.	-	0	gene_name 98202547|nckp1-2; gene_id MSTRG.9130; transcript_id MSTRG.9130.4;
chr3	transdecoder	CDS	38958702	38958831	.	-	0	gene_name 98202547|nckp1-2; gene_id MSTRG.9130; transcript_id MSTRG.9130.5;
chr3	transdecoder	CDS	38958702	38958831	.	-	1	gene_name 98202547|nckp1-2; gene_id MSTRG.9130; transcript_id MSTRG.9130.2;
chr3	transdecoder	CDS	38958702	38958831	.	-	1	gene_name 98202547|nckp1-2; gene_id MSTRG.9130; transcript_id MSTRG.9130.3;
chr3	transdecoder	exon	38958702	38958831	.	-	.	gene_name 98202547|nckp1-2; gene_id MSTRG.9130; transcript_id MSTRG.9130.2;
chr3	transdecoder	exon	38958702	38958831	.	-	.	gene_name 98202547|nckp1-2; gene_id MSTRG.9130; transcript_id MSTRG.9130.3;
chr3	transdecoder	exon	38958702	38958831	.	-	.	gene_name 98202547|nckp1-2; gene_id MSTRG.9130; transcript_id MSTRG.9130.4;
chr3	transdecoder	exon	38958702	38958831	.	-	.	gene_name 98202547|nckp1-2; gene_id MSTRG.9130; transcript_id MSTRG.9130.5;
chr3	transdecoder	CDS	38959400	38959610	.	-	2	gene_name 98202547|nckp1-2; gene_id MSTRG.9130; transcript_id MSTRG.9130.1;
chr3	transdecoder	CDS	38959400	38959610	.	-	2	gene_name 98202547|nckp1-2; gene_id MSTRG.9130; transcript_id MSTRG.9130.2;
chr3	transdecoder	CDS	38959400	38959610	.	-	2	gene_name 98202547|nckp1-2; gene_id MSTRG.9130; transcript_id MSTRG.9130.3;
chr3	transdecoder	CDS	38959400	38959610	.	-	2	gene_name 98202547|nckp1-2; gene_id MSTRG.9130; transcript_id MSTRG.9130.4;
chr3	transdecoder	CDS	38959400	38959610	.	-	2	gene_name 98202547|nckp1-2; gene_id MSTRG.9130; transcript_id MSTRG.9130.5;
chr3	transdecoder	exon	38959400	38959610	.	-	.	gene_name 98202547|nckp1-2; gene_id MSTRG.9130; transcript_id MSTRG.9130.1;
chr3	transdecoder	exon	38959400	38959610	.	-	.	gene_name 98202547|nckp1-2; gene_id MSTRG.9130; transcript_id MSTRG.9130.2;
chr3	transdecoder	exon	38959400	38959610	.	-	.	gene_name 98202547|nckp1-2; gene_id MSTRG.9130; transcript_id MSTRG.9130.3;
chr3	transdecoder	exon	38959400	38959610	.	-	.	gene_name 98202547|nckp1-2; gene_id MSTRG.9130; transcript_id MSTRG.9130.4;
chr3	transdecoder	exon	38959400	38959610	.	-	.	gene_name 98202547|nckp1-2; gene_id MSTRG.9130; transcript_id MSTRG.9130.5;
chr3	transdecoder	CDS	38961209	38961290	.	-	0	gene_name 98202547|nckp1-2; gene_id MSTRG.9130; transcript_id MSTRG.9130.1;
chr3	transdecoder	CDS	38961209	38961290	.	-	0	gene_name 98202547|nckp1-2; gene_id MSTRG.9130; transcript_id MSTRG.9130.2;
chr3	transdecoder	CDS	38961209	38961290	.	-	0	gene_name 98202547|nckp1-2; gene_id MSTRG.9130; transcript_id MSTRG.9130.3;
chr3	transdecoder	CDS	38961209	38961290	.	-	0	gene_name 98202547|nckp1-2; gene_id MSTRG.9130; transcript_id MSTRG.9130.4;
chr3	transdecoder	CDS	38961209	38961290	.	-	0	gene_name 98202547|nckp1-2; gene_id MSTRG.9130; transcript_id MSTRG.9130.5;
chr3	transdecoder	exon	38961209	38961290	.	-	.	gene_name 98202547|nckp1-2; gene_id MSTRG.9130; transcript_id MSTRG.9130.1;
chr3	transdecoder	exon	38961209	38961290	.	-	.	gene_name 98202547|nckp1-2; gene_id MSTRG.9130; transcript_id MSTRG.9130.2;
chr3	transdecoder	exon	38961209	38961290	.	-	.	gene_name 98202547|nckp1-2; gene_id MSTRG.9130; transcript_id MSTRG.9130.3;
chr3	transdecoder	exon	38961209	38961290	.	-	.	gene_name 98202547|nckp1-2; gene_id MSTRG.9130; transcript_id MSTRG.9130.4;
chr3	transdecoder	exon	38961209	38961290	.	-	.	gene_name 98202547|nckp1-2; gene_id MSTRG.9130; transcript_id MSTRG.9130.5;
chr3	transdecoder	CDS	38961670	38961924	.	-	0	gene_name 98202547|nckp1-2; gene_id MSTRG.9130; transcript_id MSTRG.9130.1;
chr3	transdecoder	CDS	38961670	38961924	.	-	0	gene_name 98202547|nckp1-2; gene_id MSTRG.9130; transcript_id MSTRG.9130.2;
chr3	transdecoder	CDS	38961670	38961924	.	-	0	gene_name 98202547|nckp1-2; gene_id MSTRG.9130; transcript_id MSTRG.9130.3;
chr3	transdecoder	CDS	38961670	38961924	.	-	0	gene_name 98202547|nckp1-2; gene_id MSTRG.9130; transcript_id MSTRG.9130.4;
chr3	transdecoder	CDS	38961670	38961924	.	-	0	gene_name 98202547|nckp1-2; gene_id MSTRG.9130; transcript_id MSTRG.9130.5;
chr3	transdecoder	exon	38961670	38961924	.	-	.	gene_name 98202547|nckp1-2; gene_id MSTRG.9130; transcript_id MSTRG.9130.1;
chr3	transdecoder	exon	38961670	38961924	.	-	.	gene_name 98202547|nckp1-2; gene_id MSTRG.9130; transcript_id MSTRG.9130.2;
chr3	transdecoder	exon	38961670	38961924	.	-	.	gene_name 98202547|nckp1-2; gene_id MSTRG.9130; transcript_id MSTRG.9130.3;
chr3	transdecoder	exon	38961670	38961924	.	-	.	gene_name 98202547|nckp1-2; gene_id MSTRG.9130; transcript_id MSTRG.9130.4;
chr3	transdecoder	exon	38961670	38961924	.	-	.	gene_name 98202547|nckp1-2; gene_id MSTRG.9130; transcript_id MSTRG.9130.5;
chr3	transdecoder	CDS	38962484	38962580	.	-	1	gene_name 98202547|nckp1-2; gene_id MSTRG.9130; transcript_id MSTRG.9130.1;
chr3	transdecoder	CDS	38962484	38962580	.	-	1	gene_name 98202547|nckp1-2; gene_id MSTRG.9130; transcript_id MSTRG.9130.2;
chr3	transdecoder	CDS	38962484	38962580	.	-	1	gene_name 98202547|nckp1-2; gene_id MSTRG.9130; transcript_id MSTRG.9130.3;
chr3	transdecoder	CDS	38962484	38962580	.	-	1	gene_name 98202547|nckp1-2; gene_id MSTRG.9130; transcript_id MSTRG.9130.4;
chr3	transdecoder	CDS	38962484	38962580	.	-	1	gene_name 98202547|nckp1-2; gene_id MSTRG.9130; transcript_id MSTRG.9130.5;
chr3	transdecoder	exon	38962484	38962580	.	-	.	gene_name 98202547|nckp1-2; gene_id MSTRG.9130; transcript_id MSTRG.9130.1;
chr3	transdecoder	exon	38962484	38962580	.	-	.	gene_name 98202547|nckp1-2; gene_id MSTRG.9130; transcript_id MSTRG.9130.2;
chr3	transdecoder	exon	38962484	38962580	.	-	.	gene_name 98202547|nckp1-2; gene_id MSTRG.9130; transcript_id MSTRG.9130.3;
chr3	transdecoder	exon	38962484	38962580	.	-	.	gene_name 98202547|nckp1-2; gene_id MSTRG.9130; transcript_id MSTRG.9130.4;
chr3	transdecoder	exon	38962484	38962580	.	-	.	gene_name 98202547|nckp1-2; gene_id MSTRG.9130; transcript_id MSTRG.9130.5;
chr3	transdecoder	CDS	38962779	38962983	.	-	2	gene_name 98202547|nckp1-2; gene_id MSTRG.9130; transcript_id MSTRG.9130.1;
chr3	transdecoder	CDS	38962779	38962983	.	-	2	gene_name 98202547|nckp1-2; gene_id MSTRG.9130; transcript_id MSTRG.9130.2;
chr3	transdecoder	CDS	38962779	38962983	.	-	2	gene_name 98202547|nckp1-2; gene_id MSTRG.9130; transcript_id MSTRG.9130.3;
chr3	transdecoder	CDS	38962779	38962983	.	-	2	gene_name 98202547|nckp1-2; gene_id MSTRG.9130; transcript_id MSTRG.9130.4;
chr3	transdecoder	CDS	38962779	38962983	.	-	2	gene_name 98202547|nckp1-2; gene_id MSTRG.9130; transcript_id MSTRG.9130.5;
chr3	transdecoder	exon	38962779	38962983	.	-	.	gene_name 98202547|nckp1-2; gene_id MSTRG.9130; transcript_id MSTRG.9130.1;
chr3	transdecoder	exon	38962779	38962983	.	-	.	gene_name 98202547|nckp1-2; gene_id MSTRG.9130; transcript_id MSTRG.9130.2;
chr3	transdecoder	exon	38962779	38962983	.	-	.	gene_name 98202547|nckp1-2; gene_id MSTRG.9130; transcript_id MSTRG.9130.3;
chr3	transdecoder	exon	38962779	38962983	.	-	.	gene_name 98202547|nckp1-2; gene_id MSTRG.9130; transcript_id MSTRG.9130.4;
chr3	transdecoder	exon	38962779	38962983	.	-	.	gene_name 98202547|nckp1-2; gene_id MSTRG.9130; transcript_id MSTRG.9130.5;
chr3	transdecoder	CDS	38966752	38966800	.	-	0	gene_name 98202547|nckp1-2; gene_id MSTRG.9130; transcript_id MSTRG.9130.1;
chr3	transdecoder	CDS	38966752	38966800	.	-	0	gene_name 98202547|nckp1-2; gene_id MSTRG.9130; transcript_id MSTRG.9130.2;
chr3	transdecoder	CDS	38966752	38966800	.	-	0	gene_name 98202547|nckp1-2; gene_id MSTRG.9130; transcript_id MSTRG.9130.3;
chr3	transdecoder	CDS	38966752	38966800	.	-	0	gene_name 98202547|nckp1-2; gene_id MSTRG.9130; transcript_id MSTRG.9130.4;
chr3	transdecoder	CDS	38966752	38966800	.	-	0	gene_name 98202547|nckp1-2; gene_id MSTRG.9130; transcript_id MSTRG.9130.5;
chr3	transdecoder	exon	38966752	38966800	.	-	.	gene_name 98202547|nckp1-2; gene_id MSTRG.9130; transcript_id MSTRG.9130.1;
chr3	transdecoder	exon	38966752	38966800	.	-	.	gene_name 98202547|nckp1-2; gene_id MSTRG.9130; transcript_id MSTRG.9130.2;
chr3	transdecoder	exon	38966752	38966800	.	-	.	gene_name 98202547|nckp1-2; gene_id MSTRG.9130; transcript_id MSTRG.9130.3;
chr3	transdecoder	exon	38966752	38966800	.	-	.	gene_name 98202547|nckp1-2; gene_id MSTRG.9130; transcript_id MSTRG.9130.4;
chr3	transdecoder	exon	38966752	38966800	.	-	.	gene_name 98202547|nckp1-2; gene_id MSTRG.9130; transcript_id MSTRG.9130.5;
chr3	transdecoder	CDS	38968857	38969094	.	-	1	gene_name 98202547|nckp1-2; gene_id MSTRG.9130; transcript_id MSTRG.9130.1;
chr3	transdecoder	CDS	38968857	38969094	.	-	1	gene_name 98202547|nckp1-2; gene_id MSTRG.9130; transcript_id MSTRG.9130.2;
chr3	transdecoder	CDS	38968857	38969094	.	-	1	gene_name 98202547|nckp1-2; gene_id MSTRG.9130; transcript_id MSTRG.9130.3;
chr3	transdecoder	CDS	38968857	38969094	.	-	1	gene_name 98202547|nckp1-2; gene_id MSTRG.9130; transcript_id MSTRG.9130.4;
chr3	transdecoder	CDS	38968857	38969094	.	-	1	gene_name 98202547|nckp1-2; gene_id MSTRG.9130; transcript_id MSTRG.9130.5;
chr3	transdecoder	exon	38968857	38969094	.	-	.	gene_name 98202547|nckp1-2; gene_id MSTRG.9130; transcript_id MSTRG.9130.1;
chr3	transdecoder	exon	38968857	38969094	.	-	.	gene_name 98202547|nckp1-2; gene_id MSTRG.9130; transcript_id MSTRG.9130.2;
chr3	transdecoder	exon	38968857	38969094	.	-	.	gene_name 98202547|nckp1-2; gene_id MSTRG.9130; transcript_id MSTRG.9130.3;
chr3	transdecoder	exon	38968857	38969094	.	-	.	gene_name 98202547|nckp1-2; gene_id MSTRG.9130; transcript_id MSTRG.9130.4;
chr3	transdecoder	exon	38968857	38969094	.	-	.	gene_name 98202547|nckp1-2; gene_id MSTRG.9130; transcript_id MSTRG.9130.5;
chr3	transdecoder	CDS	38969553	38969695	.	-	0	gene_name 98202547|nckp1-2; gene_id MSTRG.9130; transcript_id MSTRG.9130.1;
chr3	transdecoder	CDS	38969553	38969695	.	-	0	gene_name 98202547|nckp1-2; gene_id MSTRG.9130; transcript_id MSTRG.9130.2;
chr3	transdecoder	CDS	38969553	38969695	.	-	0	gene_name 98202547|nckp1-2; gene_id MSTRG.9130; transcript_id MSTRG.9130.3;
chr3	transdecoder	CDS	38969553	38969695	.	-	0	gene_name 98202547|nckp1-2; gene_id MSTRG.9130; transcript_id MSTRG.9130.4;
chr3	transdecoder	CDS	38969553	38969695	.	-	0	gene_name 98202547|nckp1-2; gene_id MSTRG.9130; transcript_id MSTRG.9130.5;
chr3	transdecoder	exon	38969553	38969695	.	-	.	gene_name 98202547|nckp1-2; gene_id MSTRG.9130; transcript_id MSTRG.9130.1;
chr3	transdecoder	exon	38969553	38969695	.	-	.	gene_name 98202547|nckp1-2; gene_id MSTRG.9130; transcript_id MSTRG.9130.2;
chr3	transdecoder	exon	38969553	38969695	.	-	.	gene_name 98202547|nckp1-2; gene_id MSTRG.9130; transcript_id MSTRG.9130.3;
chr3	transdecoder	exon	38969553	38969695	.	-	.	gene_name 98202547|nckp1-2; gene_id MSTRG.9130; transcript_id MSTRG.9130.4;
chr3	transdecoder	exon	38969553	38969695	.	-	.	gene_name 98202547|nckp1-2; gene_id MSTRG.9130; transcript_id MSTRG.9130.5;
chr3	transdecoder	CDS	38970011	38970067	.	-	0	gene_name 98202547|nckp1-2; gene_id MSTRG.9130; transcript_id MSTRG.9130.1;
chr3	transdecoder	CDS	38970011	38970067	.	-	0	gene_name 98202547|nckp1-2; gene_id MSTRG.9130; transcript_id MSTRG.9130.2;
chr3	transdecoder	CDS	38970011	38970067	.	-	0	gene_name 98202547|nckp1-2; gene_id MSTRG.9130; transcript_id MSTRG.9130.3;
chr3	transdecoder	CDS	38970011	38970067	.	-	0	gene_name 98202547|nckp1-2; gene_id MSTRG.9130; transcript_id MSTRG.9130.4;
chr3	transdecoder	CDS	38970011	38970067	.	-	0	gene_name 98202547|nckp1-2; gene_id MSTRG.9130; transcript_id MSTRG.9130.5;
chr3	transdecoder	exon	38970011	38970067	.	-	.	gene_name 98202547|nckp1-2; gene_id MSTRG.9130; transcript_id MSTRG.9130.1;
chr3	transdecoder	exon	38970011	38970067	.	-	.	gene_name 98202547|nckp1-2; gene_id MSTRG.9130; transcript_id MSTRG.9130.2;
chr3	transdecoder	exon	38970011	38970067	.	-	.	gene_name 98202547|nckp1-2; gene_id MSTRG.9130; transcript_id MSTRG.9130.3;
chr3	transdecoder	exon	38970011	38970067	.	-	.	gene_name 98202547|nckp1-2; gene_id MSTRG.9130; transcript_id MSTRG.9130.4;
chr3	transdecoder	exon	38970011	38970067	.	-	.	gene_name 98202547|nckp1-2; gene_id MSTRG.9130; transcript_id MSTRG.9130.5;
chr3	transdecoder	CDS	38970107	38970199	.	-	0	gene_name 98202547|nckp1-2; gene_id MSTRG.9130; transcript_id MSTRG.9130.1;
chr3	transdecoder	CDS	38970107	38970199	.	-	0	gene_name 98202547|nckp1-2; gene_id MSTRG.9130; transcript_id MSTRG.9130.2;
chr3	transdecoder	CDS	38970107	38970199	.	-	0	gene_name 98202547|nckp1-2; gene_id MSTRG.9130; transcript_id MSTRG.9130.3;
chr3	transdecoder	CDS	38970107	38970199	.	-	0	gene_name 98202547|nckp1-2; gene_id MSTRG.9130; transcript_id MSTRG.9130.4;
chr3	transdecoder	CDS	38970107	38970199	.	-	0	gene_name 98202547|nckp1-2; gene_id MSTRG.9130; transcript_id MSTRG.9130.5;
chr3	transdecoder	exon	38970107	38970199	.	-	.	gene_name 98202547|nckp1-2; gene_id MSTRG.9130; transcript_id MSTRG.9130.1;
chr3	transdecoder	exon	38970107	38970199	.	-	.	gene_name 98202547|nckp1-2; gene_id MSTRG.9130; transcript_id MSTRG.9130.2;
chr3	transdecoder	exon	38970107	38970199	.	-	.	gene_name 98202547|nckp1-2; gene_id MSTRG.9130; transcript_id MSTRG.9130.3;
chr3	transdecoder	exon	38970107	38970199	.	-	.	gene_name 98202547|nckp1-2; gene_id MSTRG.9130; transcript_id MSTRG.9130.4;
chr3	transdecoder	exon	38970107	38970199	.	-	.	gene_name 98202547|nckp1-2; gene_id MSTRG.9130; transcript_id MSTRG.9130.5;
chr3	transdecoder	CDS	38970242	38970349	.	-	0	gene_name 98202547|nckp1-2; gene_id MSTRG.9130; transcript_id MSTRG.9130.1;
chr3	transdecoder	CDS	38970242	38970349	.	-	0	gene_name 98202547|nckp1-2; gene_id MSTRG.9130; transcript_id MSTRG.9130.2;
chr3	transdecoder	CDS	38970242	38970349	.	-	0	gene_name 98202547|nckp1-2; gene_id MSTRG.9130; transcript_id MSTRG.9130.3;
chr3	transdecoder	CDS	38970242	38970349	.	-	0	gene_name 98202547|nckp1-2; gene_id MSTRG.9130; transcript_id MSTRG.9130.4;
chr3	transdecoder	CDS	38970242	38970349	.	-	0	gene_name 98202547|nckp1-2; gene_id MSTRG.9130; transcript_id MSTRG.9130.5;
chr3	transdecoder	exon	38970242	38970349	.	-	.	gene_name 98202547|nckp1-2; gene_id MSTRG.9130; transcript_id MSTRG.9130.1;
chr3	transdecoder	exon	38970242	38970349	.	-	.	gene_name 98202547|nckp1-2; gene_id MSTRG.9130; transcript_id MSTRG.9130.2;
chr3	transdecoder	exon	38970242	38970349	.	-	.	gene_name 98202547|nckp1-2; gene_id MSTRG.9130; transcript_id MSTRG.9130.3;
chr3	transdecoder	exon	38970242	38970349	.	-	.	gene_name 98202547|nckp1-2; gene_id MSTRG.9130; transcript_id MSTRG.9130.4;
chr3	transdecoder	exon	38970242	38970349	.	-	.	gene_name 98202547|nckp1-2; gene_id MSTRG.9130; transcript_id MSTRG.9130.5;
chr3	transdecoder	CDS	38970641	38970763	.	-	0	gene_name 98202547|nckp1-2; gene_id MSTRG.9130; transcript_id MSTRG.9130.1;
chr3	transdecoder	CDS	38970641	38970763	.	-	0	gene_name 98202547|nckp1-2; gene_id MSTRG.9130; transcript_id MSTRG.9130.2;
chr3	transdecoder	CDS	38970641	38970763	.	-	0	gene_name 98202547|nckp1-2; gene_id MSTRG.9130; transcript_id MSTRG.9130.3;
chr3	transdecoder	CDS	38970641	38970763	.	-	0	gene_name 98202547|nckp1-2; gene_id MSTRG.9130; transcript_id MSTRG.9130.4;
chr3	transdecoder	CDS	38970641	38970763	.	-	0	gene_name 98202547|nckp1-2; gene_id MSTRG.9130; transcript_id MSTRG.9130.5;
chr3	transdecoder	exon	38970641	38970765	.	-	.	gene_name 98202547|nckp1-2; gene_id MSTRG.9130; transcript_id MSTRG.9130.1;
chr3	transdecoder	exon	38970641	38970765	.	-	.	gene_name 98202547|nckp1-2; gene_id MSTRG.9130; transcript_id MSTRG.9130.2;
chr3	transdecoder	exon	38970641	38970765	.	-	.	gene_name 98202547|nckp1-2; gene_id MSTRG.9130; transcript_id MSTRG.9130.3;
chr3	transdecoder	exon	38970641	38970765	.	-	.	gene_name 98202547|nckp1-2; gene_id MSTRG.9130; transcript_id MSTRG.9130.4;
chr3	transdecoder	exon	38970641	38970765	.	-	.	gene_name 98202547|nckp1-2; gene_id MSTRG.9130; transcript_id MSTRG.9130.5;
chr3	transdecoder	exon	38971183	38971250	.	+	.	gene_name 98016489|musk; gene_id MSTRG.9131; transcript_id MSTRG.9131.2;
chr3	transdecoder	five_prime_utr	38971183	38971250	.	+	.	gene_name 98016489|musk; gene_id MSTRG.9131; transcript_id MSTRG.9131.2;
chr3	transdecoder	five_prime_utr	38971183	38975010	.	+	.	gene_name 98016489|musk; gene_id MSTRG.9131; transcript_id MSTRG.9131.1;
chr3	transdecoder	exon	38971183	38978008	.	+	.	gene_name 98016489|musk; gene_id MSTRG.9131; transcript_id MSTRG.9131.1;
chr3	transdecoder	gene	38971183	38978008	.	+	.	gene_name 98016489|musk; gene_id MSTRG.9131; transcript_id NA; gene_biotype protein_coding; Info ORF type:complete (+),score=101.80,sp|O15146|MUSK_HUMAN|51.195|1.01e-91; ref_name 98016489|musk; class_code k,o; inherit_ref TRUE;
chr3	transdecoder	transcript	38971183	38978008	.	+	.	gene_name 98016489|musk; gene_id MSTRG.9131; transcript_id MSTRG.9131.1; gene_biotype protein_coding; Info ORF type:complete (+),score=101.80,sp|O15146|MUSK_HUMAN|51.195|1.01e-91; ref_name 98016489|musk; class_code k,o; inherit_ref TRUE;
chr3	transdecoder	transcript	38971183	38978008	.	+	.	gene_name 98016489|musk; gene_id MSTRG.9131; transcript_id MSTRG.9131.2; gene_biotype protein_coding; Info ORF type:complete (+),score=101.80,sp|O15146|MUSK_HUMAN|51.195|1.01e-91; ref_name 98016489|musk; class_code k,o; inherit_ref TRUE;
chr3	transdecoder	five_prime_utr	38974987	38975010	.	+	.	gene_name 98016489|musk; gene_id MSTRG.9131; transcript_id MSTRG.9131.2;
chr3	transdecoder	exon	38974987	38978008	.	+	.	gene_name 98016489|musk; gene_id MSTRG.9131; transcript_id MSTRG.9131.2;
chr3	transdecoder	CDS	38975011	38977620	.	+	0	gene_name 98016489|musk; gene_id MSTRG.9131; transcript_id MSTRG.9131.1;
chr3	transdecoder	CDS	38975011	38977620	.	+	0	gene_name 98016489|musk; gene_id MSTRG.9131; transcript_id MSTRG.9131.2;
chr3	transdecoder	three_prime_utr	38977621	38978008	.	+	.	gene_name 98016489|musk; gene_id MSTRG.9131; transcript_id MSTRG.9131.1;
chr3	transdecoder	three_prime_utr	38977621	38978008	.	+	.	gene_name 98016489|musk; gene_id MSTRG.9131; transcript_id MSTRG.9131.2;
chr3	StringTie	exon	39031372	39031409	.	+	.	gene_name 98304529|unknown-16376; gene_id MSTRG.9132; transcript_id MSTRG.9132.1;
chr3	StringTie	transcript	39031372	39031746	.	+	.	gene_name 98304529|unknown-16376; gene_id MSTRG.9132; transcript_id MSTRG.9132.1; gene_biotype non-coding; Info NA; ref_name -; class_code u; inherit_ref FALSE;
chr3	StringTie	exon	39031500	39031746	.	+	.	gene_name 98304529|unknown-16376; gene_id MSTRG.9132; transcript_id MSTRG.9132.1;
chr3	transdecoder	exon	39208967	39209160	.	-	.	gene_name 98304530|unknown-16377; gene_id MSTRG.9133; transcript_id MSTRG.9133.1;
chr3	transdecoder	three_prime_utr	39208967	39209160	.	-	.	gene_name 98304530|unknown-16377; gene_id MSTRG.9133; transcript_id MSTRG.9133.1;
chr3	transdecoder	gene	39208967	39211621	.	-	.	gene_name 98304530|unknown-16377; gene_id MSTRG.9133; transcript_id NA; gene_biotype protein_coding; Info ORF type:5prime_partial (+),score=19.63; ref_name -; class_code u; inherit_ref FALSE;
chr3	transdecoder	transcript	39208967	39211621	.	-	.	gene_name 98304530|unknown-16377; gene_id MSTRG.9133; transcript_id MSTRG.9133.1; gene_biotype protein_coding; Info ORF type:5prime_partial (+),score=19.63; ref_name -; class_code u; inherit_ref FALSE;
chr3	transdecoder	exon	39209007	39209160	.	-	.	gene_name 98304530|unknown-16377; gene_id MSTRG.9133; transcript_id MSTRG.9133.2;
chr3	transdecoder	exon	39209007	39209160	.	-	.	gene_name 98304530|unknown-16377; gene_id MSTRG.9133; transcript_id MSTRG.9133.3;
chr3	transdecoder	exon	39209007	39209160	.	-	.	gene_name 98304530|unknown-16377; gene_id MSTRG.9133; transcript_id MSTRG.9133.4;
chr3	transdecoder	three_prime_utr	39209007	39209160	.	-	.	gene_name 98304530|unknown-16377; gene_id MSTRG.9133; transcript_id MSTRG.9133.2;
chr3	transdecoder	three_prime_utr	39209007	39209160	.	-	.	gene_name 98304530|unknown-16377; gene_id MSTRG.9133; transcript_id MSTRG.9133.3;
chr3	transdecoder	three_prime_utr	39209007	39209160	.	-	.	gene_name 98304530|unknown-16377; gene_id MSTRG.9133; transcript_id MSTRG.9133.4;
chr3	transdecoder	transcript	39209007	39211621	.	-	.	gene_name 98304530|unknown-16377; gene_id MSTRG.9133; transcript_id MSTRG.9133.2; gene_biotype protein_coding; Info ORF type:5prime_partial (+),score=19.63; ref_name -; class_code u; inherit_ref FALSE;
chr3	transdecoder	transcript	39209007	39211621	.	-	.	gene_name 98304530|unknown-16377; gene_id MSTRG.9133; transcript_id MSTRG.9133.3; gene_biotype protein_coding; Info ORF type:5prime_partial (+),score=19.63; ref_name -; class_code u; inherit_ref FALSE;
chr3	transdecoder	transcript	39209007	39211621	.	-	.	gene_name 98304530|unknown-16377; gene_id MSTRG.9133; transcript_id MSTRG.9133.4; gene_biotype protein_coding; Info ORF type:5prime_partial (+),score=19.63; ref_name -; class_code u; inherit_ref FALSE;
chr3	transdecoder	exon	39209314	39209551	.	-	.	gene_name 98304530|unknown-16377; gene_id MSTRG.9133; transcript_id MSTRG.9133.1;
chr3	transdecoder	three_prime_utr	39209314	39209551	.	-	.	gene_name 98304530|unknown-16377; gene_id MSTRG.9133; transcript_id MSTRG.9133.1;
chr3	transdecoder	exon	39209314	39209727	.	-	.	gene_name 98304530|unknown-16377; gene_id MSTRG.9133; transcript_id MSTRG.9133.2;
chr3	transdecoder	three_prime_utr	39209314	39209727	.	-	.	gene_name 98304530|unknown-16377; gene_id MSTRG.9133; transcript_id MSTRG.9133.2;
chr3	transdecoder	exon	39209314	39209984	.	-	.	gene_name 98304530|unknown-16377; gene_id MSTRG.9133; transcript_id MSTRG.9133.3;
chr3	transdecoder	exon	39209314	39209984	.	-	.	gene_name 98304530|unknown-16377; gene_id MSTRG.9133; transcript_id MSTRG.9133.4;
chr3	transdecoder	three_prime_utr	39209314	39209984	.	-	.	gene_name 98304530|unknown-16377; gene_id MSTRG.9133; transcript_id MSTRG.9133.3;
chr3	transdecoder	three_prime_utr	39209314	39209984	.	-	.	gene_name 98304530|unknown-16377; gene_id MSTRG.9133; transcript_id MSTRG.9133.4;
chr3	transdecoder	exon	39209599	39209619	.	-	.	gene_name 98304530|unknown-16377; gene_id MSTRG.9133; transcript_id MSTRG.9133.1;
chr3	transdecoder	three_prime_utr	39209599	39209619	.	-	.	gene_name 98304530|unknown-16377; gene_id MSTRG.9133; transcript_id MSTRG.9133.1;
chr3	transdecoder	exon	39209662	39209727	.	-	.	gene_name 98304530|unknown-16377; gene_id MSTRG.9133; transcript_id MSTRG.9133.1;
chr3	transdecoder	three_prime_utr	39209662	39209727	.	-	.	gene_name 98304530|unknown-16377; gene_id MSTRG.9133; transcript_id MSTRG.9133.1;
chr3	transdecoder	exon	39209771	39209984	.	-	.	gene_name 98304530|unknown-16377; gene_id MSTRG.9133; transcript_id MSTRG.9133.1;
chr3	transdecoder	exon	39209771	39209984	.	-	.	gene_name 98304530|unknown-16377; gene_id MSTRG.9133; transcript_id MSTRG.9133.2;
chr3	transdecoder	three_prime_utr	39209771	39209984	.	-	.	gene_name 98304530|unknown-16377; gene_id MSTRG.9133; transcript_id MSTRG.9133.1;
chr3	transdecoder	three_prime_utr	39209771	39209984	.	-	.	gene_name 98304530|unknown-16377; gene_id MSTRG.9133; transcript_id MSTRG.9133.2;
chr3	transdecoder	exon	39210027	39210099	.	-	.	gene_name 98304530|unknown-16377; gene_id MSTRG.9133; transcript_id MSTRG.9133.2;
chr3	transdecoder	exon	39210027	39210099	.	-	.	gene_name 98304530|unknown-16377; gene_id MSTRG.9133; transcript_id MSTRG.9133.3;
chr3	transdecoder	exon	39210027	39210099	.	-	.	gene_name 98304530|unknown-16377; gene_id MSTRG.9133; transcript_id MSTRG.9133.4;
chr3	transdecoder	three_prime_utr	39210027	39210099	.	-	.	gene_name 98304530|unknown-16377; gene_id MSTRG.9133; transcript_id MSTRG.9133.2;
chr3	transdecoder	three_prime_utr	39210027	39210099	.	-	.	gene_name 98304530|unknown-16377; gene_id MSTRG.9133; transcript_id MSTRG.9133.3;
chr3	transdecoder	three_prime_utr	39210027	39210099	.	-	.	gene_name 98304530|unknown-16377; gene_id MSTRG.9133; transcript_id MSTRG.9133.4;
chr3	transdecoder	exon	39210027	39210352	.	-	.	gene_name 98304530|unknown-16377; gene_id MSTRG.9133; transcript_id MSTRG.9133.1;
chr3	transdecoder	three_prime_utr	39210027	39210352	.	-	.	gene_name 98304530|unknown-16377; gene_id MSTRG.9133; transcript_id MSTRG.9133.1;
chr3	transdecoder	exon	39210146	39210219	.	-	.	gene_name 98304530|unknown-16377; gene_id MSTRG.9133; transcript_id MSTRG.9133.2;
chr3	transdecoder	exon	39210146	39210219	.	-	.	gene_name 98304530|unknown-16377; gene_id MSTRG.9133; transcript_id MSTRG.9133.3;
chr3	transdecoder	exon	39210146	39210219	.	-	.	gene_name 98304530|unknown-16377; gene_id MSTRG.9133; transcript_id MSTRG.9133.4;
chr3	transdecoder	three_prime_utr	39210146	39210219	.	-	.	gene_name 98304530|unknown-16377; gene_id MSTRG.9133; transcript_id MSTRG.9133.2;
chr3	transdecoder	three_prime_utr	39210146	39210219	.	-	.	gene_name 98304530|unknown-16377; gene_id MSTRG.9133; transcript_id MSTRG.9133.3;
chr3	transdecoder	three_prime_utr	39210146	39210219	.	-	.	gene_name 98304530|unknown-16377; gene_id MSTRG.9133; transcript_id MSTRG.9133.4;
chr3	transdecoder	exon	39210263	39210352	.	-	.	gene_name 98304530|unknown-16377; gene_id MSTRG.9133; transcript_id MSTRG.9133.2;
chr3	transdecoder	exon	39210263	39210352	.	-	.	gene_name 98304530|unknown-16377; gene_id MSTRG.9133; transcript_id MSTRG.9133.3;
chr3	transdecoder	exon	39210263	39210352	.	-	.	gene_name 98304530|unknown-16377; gene_id MSTRG.9133; transcript_id MSTRG.9133.4;
chr3	transdecoder	three_prime_utr	39210263	39210352	.	-	.	gene_name 98304530|unknown-16377; gene_id MSTRG.9133; transcript_id MSTRG.9133.2;
chr3	transdecoder	three_prime_utr	39210263	39210352	.	-	.	gene_name 98304530|unknown-16377; gene_id MSTRG.9133; transcript_id MSTRG.9133.3;
chr3	transdecoder	three_prime_utr	39210263	39210352	.	-	.	gene_name 98304530|unknown-16377; gene_id MSTRG.9133; transcript_id MSTRG.9133.4;
chr3	transdecoder	exon	39210400	39210494	.	-	.	gene_name 98304530|unknown-16377; gene_id MSTRG.9133; transcript_id MSTRG.9133.2;
chr3	transdecoder	three_prime_utr	39210400	39210494	.	-	.	gene_name 98304530|unknown-16377; gene_id MSTRG.9133; transcript_id MSTRG.9133.2;
chr3	transdecoder	exon	39210426	39210494	.	-	.	gene_name 98304530|unknown-16377; gene_id MSTRG.9133; transcript_id MSTRG.9133.1;
chr3	transdecoder	exon	39210426	39210494	.	-	.	gene_name 98304530|unknown-16377; gene_id MSTRG.9133; transcript_id MSTRG.9133.4;
chr3	transdecoder	three_prime_utr	39210426	39210494	.	-	.	gene_name 98304530|unknown-16377; gene_id MSTRG.9133; transcript_id MSTRG.9133.1;
chr3	transdecoder	three_prime_utr	39210426	39210494	.	-	.	gene_name 98304530|unknown-16377; gene_id MSTRG.9133; transcript_id MSTRG.9133.4;
chr3	transdecoder	exon	39210438	39210494	.	-	.	gene_name 98304530|unknown-16377; gene_id MSTRG.9133; transcript_id MSTRG.9133.3;
chr3	transdecoder	three_prime_utr	39210438	39210494	.	-	.	gene_name 98304530|unknown-16377; gene_id MSTRG.9133; transcript_id MSTRG.9133.3;
chr3	transdecoder	exon	39210537	39210631	.	-	.	gene_name 98304530|unknown-16377; gene_id MSTRG.9133; transcript_id MSTRG.9133.1;
chr3	transdecoder	exon	39210537	39210631	.	-	.	gene_name 98304530|unknown-16377; gene_id MSTRG.9133; transcript_id MSTRG.9133.2;
chr3	transdecoder	exon	39210537	39210631	.	-	.	gene_name 98304530|unknown-16377; gene_id MSTRG.9133; transcript_id MSTRG.9133.3;
chr3	transdecoder	exon	39210537	39210631	.	-	.	gene_name 98304530|unknown-16377; gene_id MSTRG.9133; transcript_id MSTRG.9133.4;
chr3	transdecoder	three_prime_utr	39210537	39210631	.	-	.	gene_name 98304530|unknown-16377; gene_id MSTRG.9133; transcript_id MSTRG.9133.1;
chr3	transdecoder	three_prime_utr	39210537	39210631	.	-	.	gene_name 98304530|unknown-16377; gene_id MSTRG.9133; transcript_id MSTRG.9133.2;
chr3	transdecoder	three_prime_utr	39210537	39210631	.	-	.	gene_name 98304530|unknown-16377; gene_id MSTRG.9133; transcript_id MSTRG.9133.3;
chr3	transdecoder	three_prime_utr	39210537	39210631	.	-	.	gene_name 98304530|unknown-16377; gene_id MSTRG.9133; transcript_id MSTRG.9133.4;
chr3	transdecoder	exon	39210676	39210751	.	-	.	gene_name 98304530|unknown-16377; gene_id MSTRG.9133; transcript_id MSTRG.9133.1;
chr3	transdecoder	exon	39210676	39210751	.	-	.	gene_name 98304530|unknown-16377; gene_id MSTRG.9133; transcript_id MSTRG.9133.2;
chr3	transdecoder	exon	39210676	39210751	.	-	.	gene_name 98304530|unknown-16377; gene_id MSTRG.9133; transcript_id MSTRG.9133.3;
chr3	transdecoder	exon	39210676	39210751	.	-	.	gene_name 98304530|unknown-16377; gene_id MSTRG.9133; transcript_id MSTRG.9133.4;
chr3	transdecoder	three_prime_utr	39210676	39210751	.	-	.	gene_name 98304530|unknown-16377; gene_id MSTRG.9133; transcript_id MSTRG.9133.1;
chr3	transdecoder	three_prime_utr	39210676	39210751	.	-	.	gene_name 98304530|unknown-16377; gene_id MSTRG.9133; transcript_id MSTRG.9133.2;
chr3	transdecoder	three_prime_utr	39210676	39210751	.	-	.	gene_name 98304530|unknown-16377; gene_id MSTRG.9133; transcript_id MSTRG.9133.3;
chr3	transdecoder	three_prime_utr	39210676	39210751	.	-	.	gene_name 98304530|unknown-16377; gene_id MSTRG.9133; transcript_id MSTRG.9133.4;
chr3	transdecoder	exon	39210796	39210870	.	-	.	gene_name 98304530|unknown-16377; gene_id MSTRG.9133; transcript_id MSTRG.9133.1;
chr3	transdecoder	exon	39210796	39210870	.	-	.	gene_name 98304530|unknown-16377; gene_id MSTRG.9133; transcript_id MSTRG.9133.2;
chr3	transdecoder	exon	39210796	39210870	.	-	.	gene_name 98304530|unknown-16377; gene_id MSTRG.9133; transcript_id MSTRG.9133.3;
chr3	transdecoder	exon	39210796	39210870	.	-	.	gene_name 98304530|unknown-16377; gene_id MSTRG.9133; transcript_id MSTRG.9133.4;
chr3	transdecoder	three_prime_utr	39210796	39210870	.	-	.	gene_name 98304530|unknown-16377; gene_id MSTRG.9133; transcript_id MSTRG.9133.1;
chr3	transdecoder	three_prime_utr	39210796	39210870	.	-	.	gene_name 98304530|unknown-16377; gene_id MSTRG.9133; transcript_id MSTRG.9133.2;
chr3	transdecoder	three_prime_utr	39210796	39210870	.	-	.	gene_name 98304530|unknown-16377; gene_id MSTRG.9133; transcript_id MSTRG.9133.3;
chr3	transdecoder	three_prime_utr	39210796	39210870	.	-	.	gene_name 98304530|unknown-16377; gene_id MSTRG.9133; transcript_id MSTRG.9133.4;
chr3	transdecoder	exon	39210915	39211014	.	-	.	gene_name 98304530|unknown-16377; gene_id MSTRG.9133; transcript_id MSTRG.9133.1;
chr3	transdecoder	exon	39210915	39211014	.	-	.	gene_name 98304530|unknown-16377; gene_id MSTRG.9133; transcript_id MSTRG.9133.2;
chr3	transdecoder	exon	39210915	39211014	.	-	.	gene_name 98304530|unknown-16377; gene_id MSTRG.9133; transcript_id MSTRG.9133.3;
chr3	transdecoder	exon	39210915	39211014	.	-	.	gene_name 98304530|unknown-16377; gene_id MSTRG.9133; transcript_id MSTRG.9133.4;
chr3	transdecoder	three_prime_utr	39210915	39211014	.	-	.	gene_name 98304530|unknown-16377; gene_id MSTRG.9133; transcript_id MSTRG.9133.1;
chr3	transdecoder	three_prime_utr	39210915	39211014	.	-	.	gene_name 98304530|unknown-16377; gene_id MSTRG.9133; transcript_id MSTRG.9133.2;
chr3	transdecoder	three_prime_utr	39210915	39211014	.	-	.	gene_name 98304530|unknown-16377; gene_id MSTRG.9133; transcript_id MSTRG.9133.3;
chr3	transdecoder	three_prime_utr	39210915	39211014	.	-	.	gene_name 98304530|unknown-16377; gene_id MSTRG.9133; transcript_id MSTRG.9133.4;
chr3	transdecoder	three_prime_utr	39211063	39211169	.	-	.	gene_name 98304530|unknown-16377; gene_id MSTRG.9133; transcript_id MSTRG.9133.1;
chr3	transdecoder	three_prime_utr	39211063	39211169	.	-	.	gene_name 98304530|unknown-16377; gene_id MSTRG.9133; transcript_id MSTRG.9133.2;
chr3	transdecoder	three_prime_utr	39211063	39211169	.	-	.	gene_name 98304530|unknown-16377; gene_id MSTRG.9133; transcript_id MSTRG.9133.3;
chr3	transdecoder	three_prime_utr	39211063	39211169	.	-	.	gene_name 98304530|unknown-16377; gene_id MSTRG.9133; transcript_id MSTRG.9133.4;
chr3	transdecoder	exon	39211063	39211267	.	-	.	gene_name 98304530|unknown-16377; gene_id MSTRG.9133; transcript_id MSTRG.9133.1;
chr3	transdecoder	exon	39211063	39211267	.	-	.	gene_name 98304530|unknown-16377; gene_id MSTRG.9133; transcript_id MSTRG.9133.2;
chr3	transdecoder	exon	39211063	39211267	.	-	.	gene_name 98304530|unknown-16377; gene_id MSTRG.9133; transcript_id MSTRG.9133.3;
chr3	transdecoder	exon	39211063	39211267	.	-	.	gene_name 98304530|unknown-16377; gene_id MSTRG.9133; transcript_id MSTRG.9133.4;
chr3	transdecoder	CDS	39211170	39211267	.	-	2	gene_name 98304530|unknown-16377; gene_id MSTRG.9133; transcript_id MSTRG.9133.1;
chr3	transdecoder	CDS	39211170	39211267	.	-	2	gene_name 98304530|unknown-16377; gene_id MSTRG.9133; transcript_id MSTRG.9133.2;
chr3	transdecoder	CDS	39211170	39211267	.	-	2	gene_name 98304530|unknown-16377; gene_id MSTRG.9133; transcript_id MSTRG.9133.3;
chr3	transdecoder	CDS	39211170	39211267	.	-	2	gene_name 98304530|unknown-16377; gene_id MSTRG.9133; transcript_id MSTRG.9133.4;
chr3	transdecoder	CDS	39211311	39211620	.	-	0	gene_name 98304530|unknown-16377; gene_id MSTRG.9133; transcript_id MSTRG.9133.1;
chr3	transdecoder	CDS	39211311	39211620	.	-	0	gene_name 98304530|unknown-16377; gene_id MSTRG.9133; transcript_id MSTRG.9133.2;
chr3	transdecoder	CDS	39211311	39211620	.	-	0	gene_name 98304530|unknown-16377; gene_id MSTRG.9133; transcript_id MSTRG.9133.3;
chr3	transdecoder	CDS	39211311	39211620	.	-	0	gene_name 98304530|unknown-16377; gene_id MSTRG.9133; transcript_id MSTRG.9133.4;
chr3	transdecoder	exon	39211311	39211621	.	-	.	gene_name 98304530|unknown-16377; gene_id MSTRG.9133; transcript_id MSTRG.9133.1;
chr3	transdecoder	exon	39211311	39211621	.	-	.	gene_name 98304530|unknown-16377; gene_id MSTRG.9133; transcript_id MSTRG.9133.2;
chr3	transdecoder	exon	39211311	39211621	.	-	.	gene_name 98304530|unknown-16377; gene_id MSTRG.9133; transcript_id MSTRG.9133.3;
chr3	transdecoder	exon	39211311	39211621	.	-	.	gene_name 98304530|unknown-16377; gene_id MSTRG.9133; transcript_id MSTRG.9133.4;
chr3	transdecoder	CDS	39211726	39214755	.	-	0	gene_name 98304531|zn592-7; gene_id MSTRG.9134; transcript_id MSTRG.9134.1;
chr3	transdecoder	exon	39211726	39214996	.	-	.	gene_name 98304531|zn592-7; gene_id MSTRG.9134; transcript_id MSTRG.9134.1;
chr3	transdecoder	gene	39211726	39219072	.	-	.	gene_name 98304531|zn592-7; gene_id MSTRG.9134; transcript_id NA; gene_biotype protein_coding; Info ORF type:complete (+),score=17.09,sp|Q92610|ZN592_HUMAN|31.250|1.04e-04; ref_name -; class_code u; inherit_ref FALSE;
chr3	transdecoder	transcript	39211726	39219072	.	-	.	gene_name 98304531|zn592-7; gene_id MSTRG.9134; transcript_id MSTRG.9134.1; gene_biotype protein_coding; Info ORF type:complete (+),score=17.09,sp|Q92610|ZN592_HUMAN|31.250|1.04e-04; ref_name -; class_code u; inherit_ref FALSE;
chr3	transdecoder	CDS	39214801	39214996	.	-	1	gene_name 98304531|zn592-7; gene_id MSTRG.9134; transcript_id MSTRG.9134.1;
chr3	transdecoder	CDS	39215733	39215869	.	-	0	gene_name 98304531|zn592-7; gene_id MSTRG.9134; transcript_id MSTRG.9134.1;
chr3	transdecoder	exon	39215733	39215891	.	-	.	gene_name 98304531|zn592-7; gene_id MSTRG.9134; transcript_id MSTRG.9134.1;
chr3	transdecoder	five_prime_utr	39215870	39215891	.	-	.	gene_name 98304531|zn592-7; gene_id MSTRG.9134; transcript_id MSTRG.9134.1;
chr3	transdecoder	exon	39218887	39219072	.	-	.	gene_name 98304531|zn592-7; gene_id MSTRG.9134; transcript_id MSTRG.9134.1;
chr3	transdecoder	five_prime_utr	39218887	39219072	.	-	.	gene_name 98304531|zn592-7; gene_id MSTRG.9134; transcript_id MSTRG.9134.1;
chr3	YD_filtered	miRNA	39302996	39303015	28	+	.	gene_id "PB_171"; transcript_id "PB_171"; gene_name "hmi-novel-9-o-4"; miRNA "hmi-novel-9-o-4-5p"; pre_miRNA "hmi-novel-9-o-4"; strand "star";
chr3	YD_filtered	pre_miRNA	39302996	39303049	28	+	.	gene_id "PB_171"; transcript_id "PB_171"; gene_name "hmi-novel-9-o-4"; miRNA "hmi-novel-9-o-4"; pre_miRNA "hmi-novel-9-o-4";
chr3	YD_filtered	miRNA	39303029	39303049	28	+	.	gene_id "PB_171"; transcript_id "PB_171"; gene_name "hmi-novel-9-o-4"; miRNA "hmi-novel-9-o-4-3p"; pre_miRNA "hmi-novel-9-o-4"; strand "mature";
chr3	StringTie	exon	39351708	39351862	.	-	.	gene_name 98304532|unknown-16378; gene_id MSTRG.9135; transcript_id MSTRG.9135.1;
chr3	StringTie	transcript	39351708	39356449	.	-	.	gene_name 98304532|unknown-16378; gene_id MSTRG.9135; transcript_id MSTRG.9135.1; gene_biotype non-coding; Info NA; ref_name -; class_code u; inherit_ref FALSE;
chr3	StringTie	exon	39356385	39356449	.	-	.	gene_name 98304532|unknown-16378; gene_id MSTRG.9135; transcript_id MSTRG.9135.1;
chr3	StringTie	exon	39362411	39362619	.	.	.	gene_name 98304533|unknown-16379; gene_id MSTRG.9136; transcript_id MSTRG.9136.1;
chr3	StringTie	transcript	39362411	39362619	.	.	.	gene_name 98304533|unknown-16379; gene_id MSTRG.9136; transcript_id MSTRG.9136.1; gene_biotype non-coding; Info NA; ref_name -; class_code u; inherit_ref FALSE;
chr3	StringTie	exon	39572632	39573093	.	.	.	gene_name 98304534|unknown-16380; gene_id MSTRG.9137; transcript_id MSTRG.9137.1;
chr3	StringTie	transcript	39572632	39573093	.	.	.	gene_name 98304534|unknown-16380; gene_id MSTRG.9137; transcript_id MSTRG.9137.1; gene_biotype non-coding; Info NA; ref_name -; class_code u; inherit_ref FALSE;
chr3	transdecoder	five_prime_utr	39625092	39625107	.	+	.	gene_name 98042939|e41l3-2; gene_id MSTRG.9138; transcript_id MSTRG.9138.1;
chr3	transdecoder	exon	39625092	39625185	.	+	.	gene_name 98042939|e41l3-2; gene_id MSTRG.9138; transcript_id MSTRG.9138.1;
chr3	transdecoder	gene	39625092	39665690	.	+	.	gene_name 98042939|e41l3-2; gene_id MSTRG.9138; transcript_id NA; gene_biotype protein_coding; Info ORF type:complete (+),score=81.41,sp|Q9Y2J2|E41L3_HUMAN|38.253|1.14e-63; ref_name 98042939|e41l3-2; class_code =; inherit_ref TRUE;
chr3	transdecoder	transcript	39625092	39665690	.	+	.	gene_name 98042939|e41l3-2; gene_id MSTRG.9138; transcript_id MSTRG.9138.1; gene_biotype protein_coding; Info ORF type:complete (+),score=81.41,sp|Q9Y2J2|E41L3_HUMAN|38.253|1.14e-63; ref_name 98042939|e41l3-2; class_code =; inherit_ref TRUE;
chr3	transdecoder	CDS	39625108	39625185	.	+	0	gene_name 98042939|e41l3-2; gene_id MSTRG.9138; transcript_id MSTRG.9138.1;
chr3	transdecoder	exon	39625115	39625185	.	+	.	gene_name 98042939|e41l3-2; gene_id MSTRG.9138; transcript_id MSTRG.9138.2;
chr3	transdecoder	five_prime_utr	39625115	39625185	.	+	.	gene_name 98042939|e41l3-2; gene_id MSTRG.9138; transcript_id MSTRG.9138.2;
chr3	transdecoder	transcript	39625115	39665690	.	+	.	gene_name 98042939|e41l3-2; gene_id MSTRG.9138; transcript_id MSTRG.9138.2; gene_biotype protein_coding; Info ORF type:complete (+),score=81.41,sp|Q9Y2J2|E41L3_HUMAN|38.253|1.14e-63; ref_name 98042939|e41l3-2; class_code =; inherit_ref TRUE;
chr3	transdecoder	five_prime_utr	39638385	39638414	.	+	.	gene_name 98042939|e41l3-2; gene_id MSTRG.9138; transcript_id MSTRG.9138.2;
chr3	transdecoder	exon	39638385	39638444	.	+	.	gene_name 98042939|e41l3-2; gene_id MSTRG.9138; transcript_id MSTRG.9138.2;
chr3	transdecoder	CDS	39638415	39638444	.	+	0	gene_name 98042939|e41l3-2; gene_id MSTRG.9138; transcript_id MSTRG.9138.2;
chr3	transdecoder	CDS	39639616	39639802	.	+	0	gene_name 98042939|e41l3-2; gene_id MSTRG.9138; transcript_id MSTRG.9138.1;
chr3	transdecoder	CDS	39639616	39639802	.	+	0	gene_name 98042939|e41l3-2; gene_id MSTRG.9138; transcript_id MSTRG.9138.2;
chr3	transdecoder	exon	39639616	39639802	.	+	.	gene_name 98042939|e41l3-2; gene_id MSTRG.9138; transcript_id MSTRG.9138.1;
chr3	transdecoder	exon	39639616	39639802	.	+	.	gene_name 98042939|e41l3-2; gene_id MSTRG.9138; transcript_id MSTRG.9138.2;
chr3	transdecoder	CDS	39640814	39641042	.	+	2	gene_name 98042939|e41l3-2; gene_id MSTRG.9138; transcript_id MSTRG.9138.1;
chr3	transdecoder	CDS	39640814	39641042	.	+	2	gene_name 98042939|e41l3-2; gene_id MSTRG.9138; transcript_id MSTRG.9138.2;
chr3	transdecoder	exon	39640814	39641042	.	+	.	gene_name 98042939|e41l3-2; gene_id MSTRG.9138; transcript_id MSTRG.9138.1;
chr3	transdecoder	exon	39640814	39641042	.	+	.	gene_name 98042939|e41l3-2; gene_id MSTRG.9138; transcript_id MSTRG.9138.2;
chr3	transdecoder	CDS	39661225	39661534	.	+	1	gene_name 98042939|e41l3-2; gene_id MSTRG.9138; transcript_id MSTRG.9138.1;
chr3	transdecoder	CDS	39661225	39661534	.	+	1	gene_name 98042939|e41l3-2; gene_id MSTRG.9138; transcript_id MSTRG.9138.2;
chr3	transdecoder	exon	39661225	39661534	.	+	.	gene_name 98042939|e41l3-2; gene_id MSTRG.9138; transcript_id MSTRG.9138.1;
chr3	transdecoder	exon	39661225	39661534	.	+	.	gene_name 98042939|e41l3-2; gene_id MSTRG.9138; transcript_id MSTRG.9138.2;
chr3	transdecoder	CDS	39664954	39665553	.	+	0	gene_name 98042939|e41l3-2; gene_id MSTRG.9138; transcript_id MSTRG.9138.1;
chr3	transdecoder	CDS	39664954	39665553	.	+	0	gene_name 98042939|e41l3-2; gene_id MSTRG.9138; transcript_id MSTRG.9138.2;
chr3	transdecoder	exon	39664954	39665690	.	+	.	gene_name 98042939|e41l3-2; gene_id MSTRG.9138; transcript_id MSTRG.9138.1;
chr3	transdecoder	exon	39664954	39665690	.	+	.	gene_name 98042939|e41l3-2; gene_id MSTRG.9138; transcript_id MSTRG.9138.2;
chr3	transdecoder	three_prime_utr	39665554	39665690	.	+	.	gene_name 98042939|e41l3-2; gene_id MSTRG.9138; transcript_id MSTRG.9138.1;
chr3	transdecoder	three_prime_utr	39665554	39665690	.	+	.	gene_name 98042939|e41l3-2; gene_id MSTRG.9138; transcript_id MSTRG.9138.2;
chr3	transdecoder	CDS	39669618	39669947	.	+	0	gene_name 98304535|unknown-16381; gene_id MSTRG.9139; transcript_id MSTRG.9139.1;
chr3	transdecoder	exon	39669618	39669954	.	+	.	gene_name 98304535|unknown-16381; gene_id MSTRG.9139; transcript_id MSTRG.9139.1;
chr3	transdecoder	gene	39669618	39669954	.	+	.	gene_name 98304535|unknown-16381; gene_id MSTRG.9139; transcript_id NA; gene_biotype protein_coding; Info ORF type:5prime_partial (-),score=4.28; ref_name 98207633|unknown-12386; class_code o; inherit_ref FALSE;
chr3	transdecoder	transcript	39669618	39669954	.	+	.	gene_name 98304535|unknown-16381; gene_id MSTRG.9139; transcript_id MSTRG.9139.1; gene_biotype protein_coding; Info ORF type:5prime_partial (-),score=4.28; ref_name 98207633|unknown-12386; class_code o; inherit_ref FALSE;
chr3	transdecoder	three_prime_utr	39669948	39669954	.	+	.	gene_name 98304535|unknown-16381; gene_id MSTRG.9139; transcript_id MSTRG.9139.1;
chr3	transdecoder	three_prime_utr	39718005	39718158	.	-	.	gene_name 98027671|gdir1-2; gene_id MSTRG.9140; transcript_id MSTRG.9140.1;
chr3	transdecoder	exon	39718005	39718271	.	-	.	gene_name 98027671|gdir1-2; gene_id MSTRG.9140; transcript_id MSTRG.9140.1;
chr3	transdecoder	gene	39718005	39732927	.	-	.	gene_name 98027671|gdir1-2; gene_id MSTRG.9140; transcript_id NA; gene_biotype protein_coding; Info ORF type:complete (+),score=48.36,sp|P52565|GDIR1_HUMAN|34.078|7.49e-33; ref_name 98027671|gdir1-2; class_code =,j; inherit_ref TRUE;
chr3	transdecoder	transcript	39718005	39732927	.	-	.	gene_name 98027671|gdir1-2; gene_id MSTRG.9140; transcript_id MSTRG.9140.1; gene_biotype protein_coding; Info ORF type:complete (+),score=48.36,sp|P52565|GDIR1_HUMAN|34.078|7.49e-33; ref_name 98027671|gdir1-2; class_code =,j; inherit_ref TRUE;
chr3	transdecoder	three_prime_utr	39718029	39718158	.	-	.	gene_name 98027671|gdir1-2; gene_id MSTRG.9140; transcript_id MSTRG.9140.2;
chr3	transdecoder	exon	39718029	39718271	.	-	.	gene_name 98027671|gdir1-2; gene_id MSTRG.9140; transcript_id MSTRG.9140.2;
chr3	transdecoder	transcript	39718029	39732927	.	-	.	gene_name 98027671|gdir1-2; gene_id MSTRG.9140; transcript_id MSTRG.9140.2; gene_biotype protein_coding; Info ORF type:complete (+),score=48.36,sp|P52565|GDIR1_HUMAN|34.078|7.49e-33; ref_name 98027671|gdir1-2; class_code =,j; inherit_ref TRUE;
chr3	transdecoder	CDS	39718159	39718271	.	-	2	gene_name 98027671|gdir1-2; gene_id MSTRG.9140; transcript_id MSTRG.9140.1;
chr3	transdecoder	CDS	39718159	39718271	.	-	2	gene_name 98027671|gdir1-2; gene_id MSTRG.9140; transcript_id MSTRG.9140.2;
chr3	transdecoder	CDS	39728950	39729042	.	-	2	gene_name 98027671|gdir1-2; gene_id MSTRG.9140; transcript_id MSTRG.9140.1;
chr3	transdecoder	CDS	39728950	39729042	.	-	2	gene_name 98027671|gdir1-2; gene_id MSTRG.9140; transcript_id MSTRG.9140.2;
chr3	transdecoder	exon	39728950	39729042	.	-	.	gene_name 98027671|gdir1-2; gene_id MSTRG.9140; transcript_id MSTRG.9140.1;
chr3	transdecoder	exon	39728950	39729042	.	-	.	gene_name 98027671|gdir1-2; gene_id MSTRG.9140; transcript_id MSTRG.9140.2;
chr3	transdecoder	CDS	39729084	39729147	.	-	0	gene_name 98027671|gdir1-2; gene_id MSTRG.9140; transcript_id MSTRG.9140.1;
chr3	transdecoder	CDS	39729084	39729147	.	-	0	gene_name 98027671|gdir1-2; gene_id MSTRG.9140; transcript_id MSTRG.9140.2;
chr3	transdecoder	exon	39729084	39729147	.	-	.	gene_name 98027671|gdir1-2; gene_id MSTRG.9140; transcript_id MSTRG.9140.1;
chr3	transdecoder	exon	39729084	39729147	.	-	.	gene_name 98027671|gdir1-2; gene_id MSTRG.9140; transcript_id MSTRG.9140.2;
chr3	transdecoder	CDS	39732427	39732494	.	-	2	gene_name 98027671|gdir1-2; gene_id MSTRG.9140; transcript_id MSTRG.9140.1;
chr3	transdecoder	CDS	39732427	39732494	.	-	2	gene_name 98027671|gdir1-2; gene_id MSTRG.9140; transcript_id MSTRG.9140.2;
chr3	transdecoder	exon	39732427	39732494	.	-	.	gene_name 98027671|gdir1-2; gene_id MSTRG.9140; transcript_id MSTRG.9140.1;
chr3	transdecoder	exon	39732427	39732494	.	-	.	gene_name 98027671|gdir1-2; gene_id MSTRG.9140; transcript_id MSTRG.9140.2;
chr3	transdecoder	CDS	39732536	39732584	.	-	0	gene_name 98027671|gdir1-2; gene_id MSTRG.9140; transcript_id MSTRG.9140.2;
chr3	transdecoder	exon	39732536	39732584	.	-	.	gene_name 98027671|gdir1-2; gene_id MSTRG.9140; transcript_id MSTRG.9140.2;
chr3	transdecoder	CDS	39732536	39732628	.	-	2	gene_name 98027671|gdir1-2; gene_id MSTRG.9140; transcript_id MSTRG.9140.1;
chr3	transdecoder	exon	39732536	39732628	.	-	.	gene_name 98027671|gdir1-2; gene_id MSTRG.9140; transcript_id MSTRG.9140.1;
chr3	transdecoder	CDS	39732670	39732832	.	-	0	gene_name 98027671|gdir1-2; gene_id MSTRG.9140; transcript_id MSTRG.9140.1;
chr3	transdecoder	exon	39732670	39732927	.	-	.	gene_name 98027671|gdir1-2; gene_id MSTRG.9140; transcript_id MSTRG.9140.1;
chr3	transdecoder	CDS	39732671	39732832	.	-	0	gene_name 98027671|gdir1-2; gene_id MSTRG.9140; transcript_id MSTRG.9140.2;
chr3	transdecoder	exon	39732671	39732927	.	-	.	gene_name 98027671|gdir1-2; gene_id MSTRG.9140; transcript_id MSTRG.9140.2;
chr3	transdecoder	five_prime_utr	39732833	39732927	.	-	.	gene_name 98027671|gdir1-2; gene_id MSTRG.9140; transcript_id MSTRG.9140.1;
chr3	transdecoder	five_prime_utr	39732833	39732927	.	-	.	gene_name 98027671|gdir1-2; gene_id MSTRG.9140; transcript_id MSTRG.9140.2;
chr3	transdecoder	three_prime_utr	39765711	39765808	.	-	.	gene_name 98009719|gdir1; gene_id MSTRG.9141; transcript_id MSTRG.9141.1;
chr3	transdecoder	exon	39765711	39765918	.	-	.	gene_name 98009719|gdir1; gene_id MSTRG.9141; transcript_id MSTRG.9141.1;
chr3	transdecoder	gene	39765711	39778279	.	-	.	gene_name 98009719|gdir1; gene_id MSTRG.9141; transcript_id NA; gene_biotype protein_coding; Info ORF type:complete (+),score=26.29,sp|P52565|GDIR1_HUMAN|45.000|1.17e-32; ref_name 98009719|gdir1; class_code =; inherit_ref TRUE;
chr3	transdecoder	transcript	39765711	39778279	.	-	.	gene_name 98009719|gdir1; gene_id MSTRG.9141; transcript_id MSTRG.9141.1; gene_biotype protein_coding; Info ORF type:complete (+),score=26.29,sp|P52565|GDIR1_HUMAN|45.000|1.17e-32; ref_name 98009719|gdir1; class_code =; inherit_ref TRUE;
chr3	transdecoder	CDS	39765809	39765918	.	-	2	gene_name 98009719|gdir1; gene_id MSTRG.9141; transcript_id MSTRG.9141.1;
chr3	transdecoder	CDS	39770515	39770601	.	-	2	gene_name 98009719|gdir1; gene_id MSTRG.9141; transcript_id MSTRG.9141.1;
chr3	transdecoder	exon	39770515	39770601	.	-	.	gene_name 98009719|gdir1; gene_id MSTRG.9141; transcript_id MSTRG.9141.1;
chr3	transdecoder	CDS	39770643	39770706	.	-	0	gene_name 98009719|gdir1; gene_id MSTRG.9141; transcript_id MSTRG.9141.1;
chr3	transdecoder	exon	39770643	39770706	.	-	.	gene_name 98009719|gdir1; gene_id MSTRG.9141; transcript_id MSTRG.9141.1;
chr3	transdecoder	CDS	39777920	39777981	.	-	2	gene_name 98009719|gdir1; gene_id MSTRG.9141; transcript_id MSTRG.9141.1;
chr3	transdecoder	exon	39777920	39777981	.	-	.	gene_name 98009719|gdir1; gene_id MSTRG.9141; transcript_id MSTRG.9141.1;
chr3	transdecoder	CDS	39778029	39778116	.	-	0	gene_name 98009719|gdir1; gene_id MSTRG.9141; transcript_id MSTRG.9141.1;
chr3	transdecoder	exon	39778029	39778279	.	-	.	gene_name 98009719|gdir1; gene_id MSTRG.9141; transcript_id MSTRG.9141.1;
chr3	transdecoder	five_prime_utr	39778117	39778279	.	-	.	gene_name 98009719|gdir1; gene_id MSTRG.9141; transcript_id MSTRG.9141.1;
chr3	StringTie	exon	39842871	39843192	.	+	.	gene_name 98304536|unknown-16382; gene_id MSTRG.9142; transcript_id MSTRG.9142.1;
chr3	StringTie	transcript	39842871	39843192	.	+	.	gene_name 98304536|unknown-16382; gene_id MSTRG.9142; transcript_id MSTRG.9142.1; gene_biotype non-coding; Info NA; ref_name -; class_code u; inherit_ref FALSE;
chr3	transdecoder	exon	39855737	39856130	.	+	.	gene_name 98304537|unknown-16383; gene_id MSTRG.9143; transcript_id MSTRG.9143.1;
chr3	transdecoder	gene	39855737	39864359	.	+	.	gene_name 98304537|unknown-16383; gene_id MSTRG.9143; transcript_id NA; gene_biotype protein_coding; Info ORF type:internal (+),score=11.61; ref_name -; class_code u; inherit_ref FALSE;
chr3	transdecoder	transcript	39855737	39864359	.	+	.	gene_name 98304537|unknown-16383; gene_id MSTRG.9143; transcript_id MSTRG.9143.1; gene_biotype protein_coding; Info ORF type:internal (+),score=11.61; ref_name -; class_code u; inherit_ref FALSE;
chr3	transdecoder	CDS	39855738	39856130	.	+	0	gene_name 98304537|unknown-16383; gene_id MSTRG.9143; transcript_id MSTRG.9143.1;
chr3	transdecoder	CDS	39864094	39864357	.	+	0	gene_name 98304537|unknown-16383; gene_id MSTRG.9143; transcript_id MSTRG.9143.1;
chr3	transdecoder	exon	39864094	39864359	.	+	.	gene_name 98304537|unknown-16383; gene_id MSTRG.9143; transcript_id MSTRG.9143.1;
chr3	StringTie	exon	39882513	39882596	.	-	.	gene_name 98304538|unknown-16384; gene_id MSTRG.9144; transcript_id MSTRG.9144.1;
chr3	StringTie	transcript	39882513	39882793	.	-	.	gene_name 98304538|unknown-16384; gene_id MSTRG.9144; transcript_id MSTRG.9144.1; gene_biotype non-coding; Info NA; ref_name -; class_code u; inherit_ref FALSE;
chr3	StringTie	exon	39882640	39882793	.	-	.	gene_name 98304538|unknown-16384; gene_id MSTRG.9144; transcript_id MSTRG.9144.1;
chr3	transdecoder	five_prime_utr	39885069	39885096	.	+	.	gene_name 98304539|unknown-16385; gene_id MSTRG.9145; transcript_id MSTRG.9145.1;
chr3	transdecoder	three_prime_utr	39885069	39885096	.	-	.	gene_name 98304539|unknown-16385; gene_id MSTRG.9145; transcript_id MSTRG.9145.1;
chr3	transdecoder	exon	39885069	39887253	.	+	.	gene_name 98304539|unknown-16385; gene_id MSTRG.9145; transcript_id MSTRG.9145.1;
chr3	transdecoder	gene	39885069	39887253	.	+	.	gene_name 98304539|unknown-16385; gene_id MSTRG.9145; transcript_id NA; gene_biotype protein_coding; Info ORF type:complete (-),score=20.70; ref_name -; class_code u; inherit_ref FALSE;
chr3	transdecoder	transcript	39885069	39887253	.	+	.	gene_name 98304539|unknown-16385; gene_id MSTRG.9145; transcript_id MSTRG.9145.1; gene_biotype protein_coding; Info ORF type:complete (-),score=20.70; ref_name -; class_code u; inherit_ref FALSE;
chr3	transdecoder	CDS	39885097	39885651	.	+	0	gene_name 98304539|unknown-16385; gene_id MSTRG.9145; transcript_id MSTRG.9145.1;
chr3	transdecoder	five_prime_utr	39885119	39885120	.	+	.	gene_name 98304539|unknown-16385; gene_id MSTRG.9145; transcript_id MSTRG.9145.2;
chr3	transdecoder	exon	39885119	39885372	.	+	.	gene_name 98304539|unknown-16385; gene_id MSTRG.9145; transcript_id MSTRG.9145.2;
chr3	transdecoder	transcript	39885119	39887253	.	+	.	gene_name 98304539|unknown-16385; gene_id MSTRG.9145; transcript_id MSTRG.9145.2; gene_biotype protein_coding; Info ORF type:complete (-),score=20.70; ref_name -; class_code u; inherit_ref FALSE;
chr3	transdecoder	CDS	39885121	39885372	.	+	0	gene_name 98304539|unknown-16385; gene_id MSTRG.9145; transcript_id MSTRG.9145.2;
chr3	transdecoder	five_prime_utr	39885652	39887253	.	-	.	gene_name 98304539|unknown-16385; gene_id MSTRG.9145; transcript_id MSTRG.9145.1;
chr3	transdecoder	CDS	39886119	39886421	.	+	0	gene_name 98304539|unknown-16385; gene_id MSTRG.9145; transcript_id MSTRG.9145.1;
chr3	transdecoder	CDS	39886221	39886421	.	+	0	gene_name 98304539|unknown-16385; gene_id MSTRG.9145; transcript_id MSTRG.9145.2;
chr3	transdecoder	exon	39886221	39887253	.	+	.	gene_name 98304539|unknown-16385; gene_id MSTRG.9145; transcript_id MSTRG.9145.2;
chr3	transdecoder	three_prime_utr	39886422	39887253	.	+	.	gene_name 98304539|unknown-16385; gene_id MSTRG.9145; transcript_id MSTRG.9145.2;
chr3	transdecoder	CDS	39886584	39887054	.	-	0	gene_name 98304539|unknown-16385; gene_id MSTRG.9145; transcript_id MSTRG.9145.1;
chr3	YD_filtered	miRNA	39896999	39897020	100	-	.	gene_id "PB_606"; transcript_id "PB_606"; gene_name "hmi-mir-335-c-4"; miRNA "hmi-mir-335-c-4-3p"; pre_miRNA "hmi-mir-335-c-4"; strand "star";
chr3	YD_filtered	pre_miRNA	39896999	39897050	100	-	.	gene_id "PB_606"; transcript_id "PB_606"; gene_name "hmi-mir-335-c-4"; miRNA "hmi-mir-335-c-4"; pre_miRNA "hmi-mir-335-c-4";
chr3	YD_filtered	miRNA	39897029	39897050	100	-	.	gene_id "PB_606"; transcript_id "PB_606"; gene_name "hmi-mir-335-c-4"; miRNA "hmi-mir-335-c-4-5p"; pre_miRNA "hmi-mir-335-c-4"; strand "mature";
chr3	StringTie	exon	39925589	39925747	.	+	.	gene_name 98123532|unknown-7218; gene_id MSTRG.9146; transcript_id MSTRG.9146.1;
chr3	StringTie	transcript	39925589	39941404	.	+	.	gene_name 98123532|unknown-7218; gene_id MSTRG.9146; transcript_id MSTRG.9146.1; gene_biotype non-coding; Info NA; ref_name 98123532|unknown-7218; class_code j; inherit_ref TRUE;
chr3	transdecoder	five_prime_utr	39925615	39925666	.	+	.	gene_name 98123532|unknown-7218; gene_id MSTRG.9146; transcript_id MSTRG.9146.2;
chr3	transdecoder	exon	39925615	39925747	.	+	.	gene_name 98123532|unknown-7218; gene_id MSTRG.9146; transcript_id MSTRG.9146.2;
chr3	transdecoder	gene	39925615	39944324	.	+	.	gene_name 98123532|unknown-7218; gene_id MSTRG.9146; transcript_id NA; gene_biotype protein_coding; Info ORF type:complete (+),score=18.55,sp|Q8IVV2|LOXH1_HUMAN|28.283|8.68e-05; ref_name 98123532|unknown-7218; class_code j; inherit_ref TRUE;
chr3	transdecoder	transcript	39925615	39944324	.	+	.	gene_name 98123532|unknown-7218; gene_id MSTRG.9146; transcript_id MSTRG.9146.2; gene_biotype protein_coding; Info ORF type:complete (+),score=18.55,sp|Q8IVV2|LOXH1_HUMAN|28.283|8.68e-05; ref_name 98123532|unknown-7218; class_code j; inherit_ref TRUE;
chr3	transdecoder	CDS	39925667	39925747	.	+	0	gene_name 98123532|unknown-7218; gene_id MSTRG.9146; transcript_id MSTRG.9146.2;
chr3	StringTie	exon	39926561	39927121	.	+	.	gene_name 98123532|unknown-7218; gene_id MSTRG.9146; transcript_id MSTRG.9146.1;
chr3	StringTie	exon	39941336	39941404	.	+	.	gene_name 98123532|unknown-7218; gene_id MSTRG.9146; transcript_id MSTRG.9146.1;
chr3	transdecoder	CDS	39943983	39944288	.	+	0	gene_name 98123532|unknown-7218; gene_id MSTRG.9146; transcript_id MSTRG.9146.2;
chr3	transdecoder	exon	39943983	39944324	.	+	.	gene_name 98123532|unknown-7218; gene_id MSTRG.9146; transcript_id MSTRG.9146.2;
chr3	transdecoder	three_prime_utr	39944289	39944324	.	+	.	gene_name 98123532|unknown-7218; gene_id MSTRG.9146; transcript_id MSTRG.9146.2;
chr3	StringTie	exon	40110482	40110953	.	.	.	gene_name 98304540|unknown-16386; gene_id MSTRG.9147; transcript_id MSTRG.9147.1;
chr3	StringTie	transcript	40110482	40110953	.	.	.	gene_name 98304540|unknown-16386; gene_id MSTRG.9147; transcript_id MSTRG.9147.1; gene_biotype non-coding; Info NA; ref_name 98161770|unknown-6143; class_code p; inherit_ref FALSE;
chr3	transdecoder	three_prime_utr	40111591	40111621	.	-	.	gene_name 98161770|unknown-6143; gene_id MSTRG.9148; transcript_id MSTRG.9148.1;
chr3	transdecoder	exon	40111591	40111969	.	-	.	gene_name 98161770|unknown-6143; gene_id MSTRG.9148; transcript_id MSTRG.9148.1;
chr3	transdecoder	gene	40111591	40112454	.	-	.	gene_name 98161770|unknown-6143; gene_id MSTRG.9148; transcript_id NA; gene_biotype protein_coding; Info ORF type:complete (+),score=18.48; ref_name 98161770|unknown-6143; class_code =,m; inherit_ref TRUE;
chr3	transdecoder	transcript	40111591	40112454	.	-	.	gene_name 98161770|unknown-6143; gene_id MSTRG.9148; transcript_id MSTRG.9148.1; gene_biotype protein_coding; Info ORF type:complete (+),score=18.48; ref_name 98161770|unknown-6143; class_code =,m; inherit_ref TRUE;
chr3	transdecoder	CDS	40111622	40111969	.	-	0	gene_name 98161770|unknown-6143; gene_id MSTRG.9148; transcript_id MSTRG.9148.1;
chr3	transdecoder	three_prime_utr	40111633	40111633	.	-	.	gene_name 98161770|unknown-6143; gene_id MSTRG.9148; transcript_id MSTRG.9148.2;
chr3	transdecoder	exon	40111633	40111969	.	-	.	gene_name 98161770|unknown-6143; gene_id MSTRG.9148; transcript_id MSTRG.9148.2;
chr3	transdecoder	transcript	40111633	40112454	.	-	.	gene_name 98161770|unknown-6143; gene_id MSTRG.9148; transcript_id MSTRG.9148.2; gene_biotype protein_coding; Info ORF type:complete (+),score=18.48; ref_name 98161770|unknown-6143; class_code =,m; inherit_ref TRUE;
chr3	transdecoder	CDS	40111634	40111969	.	-	0	gene_name 98161770|unknown-6143; gene_id MSTRG.9148; transcript_id MSTRG.9148.2;
chr3	transdecoder	CDS	40112274	40112305	.	-	2	gene_name 98161770|unknown-6143; gene_id MSTRG.9148; transcript_id MSTRG.9148.2;
chr3	transdecoder	exon	40112274	40112305	.	-	.	gene_name 98161770|unknown-6143; gene_id MSTRG.9148; transcript_id MSTRG.9148.2;
chr3	transdecoder	CDS	40112274	40112387	.	-	0	gene_name 98161770|unknown-6143; gene_id MSTRG.9148; transcript_id MSTRG.9148.1;
chr3	transdecoder	exon	40112274	40112454	.	-	.	gene_name 98161770|unknown-6143; gene_id MSTRG.9148; transcript_id MSTRG.9148.1;
chr3	transdecoder	CDS	40112350	40112353	.	-	0	gene_name 98161770|unknown-6143; gene_id MSTRG.9148; transcript_id MSTRG.9148.2;
chr3	transdecoder	exon	40112350	40112454	.	-	.	gene_name 98161770|unknown-6143; gene_id MSTRG.9148; transcript_id MSTRG.9148.2;
chr3	transdecoder	five_prime_utr	40112354	40112454	.	-	.	gene_name 98161770|unknown-6143; gene_id MSTRG.9148; transcript_id MSTRG.9148.2;
chr3	transdecoder	five_prime_utr	40112388	40112454	.	-	.	gene_name 98161770|unknown-6143; gene_id MSTRG.9148; transcript_id MSTRG.9148.1;
chr3	StringTie	exon	40223565	40223806	.	.	.	gene_name 98304541|unknown-16387; gene_id MSTRG.9149; transcript_id MSTRG.9149.1;
chr3	StringTie	transcript	40223565	40223806	.	.	.	gene_name 98304541|unknown-16387; gene_id MSTRG.9149; transcript_id MSTRG.9149.1; gene_biotype non-coding; Info NA; ref_name -; class_code u; inherit_ref FALSE;
chr3	StringTie	exon	40226930	40227544	.	-	.	gene_name 98304542|unknown-16388; gene_id MSTRG.9150; transcript_id MSTRG.9150.1;
chr3	StringTie	transcript	40226930	40228364	.	-	.	gene_name 98304542|unknown-16388; gene_id MSTRG.9150; transcript_id MSTRG.9150.1; gene_biotype non-coding; Info NA; ref_name -; class_code u; inherit_ref FALSE;
chr3	StringTie	exon	40228254	40228364	.	-	.	gene_name 98304542|unknown-16388; gene_id MSTRG.9150; transcript_id MSTRG.9150.1;
chr3	transdecoder	three_prime_utr	40261985	40262244	.	-	.	gene_name 98206796|unknown-11474; gene_id MSTRG.9151; transcript_id MSTRG.9151.1;
chr3	transdecoder	exon	40261985	40262287	.	-	.	gene_name 98206796|unknown-11474; gene_id MSTRG.9151; transcript_id MSTRG.9151.1;
chr3	transdecoder	transcript	40261985	40285192	.	-	.	gene_name 98206796|unknown-11474; gene_id MSTRG.9151; transcript_id MSTRG.9151.1; gene_biotype protein_coding; Info ORF type:complete (+),score=32.89,sp|P0C025|NUD17_HUMAN|34.682|3.55e-29; ref_name 98206796|unknown-11474; class_code y,k; inherit_ref TRUE;
chr3	transdecoder	gene	40261985	40293738	.	-	.	gene_name 98206796|unknown-11474; gene_id MSTRG.9151; transcript_id NA; gene_biotype protein_coding; Info ORF type:complete (+),score=32.89,sp|P0C025|NUD17_HUMAN|34.682|3.55e-29; ref_name 98206796|unknown-11474; class_code y,k; inherit_ref TRUE;
chr3	transdecoder	three_prime_utr	40262069	40262244	.	-	.	gene_name 98206796|unknown-11474; gene_id MSTRG.9151; transcript_id MSTRG.9151.2;
chr3	transdecoder	exon	40262069	40262287	.	-	.	gene_name 98206796|unknown-11474; gene_id MSTRG.9151; transcript_id MSTRG.9151.2;
```
