## Supplemental Dataset S1 for "A comprehensive resource for studying microRNA evolution and microRNA-mediated development and whole-body regeneration in the acoel worm *Hofstenia miamia*": Dataset_S1_PBv6_annotation_v1.gtf (part 47 of 135)

```
chr3	transdecoder	transcript	40262069	40287497	.	-	.	gene_name 98206796|unknown-11474; gene_id MSTRG.9151; transcript_id MSTRG.9151.2; gene_biotype protein_coding; Info ORF type:complete (+),score=32.89,sp|P0C025|NUD17_HUMAN|34.682|3.55e-29; ref_name 98206796|unknown-11474; class_code y,k; inherit_ref TRUE;
chr3	transdecoder	exon	40262228	40262287	.	-	.	gene_name 98206796|unknown-11474; gene_id MSTRG.9151; transcript_id MSTRG.9151.3;
chr3	transdecoder	three_prime_utr	40262228	40262287	.	-	.	gene_name 98206796|unknown-11474; gene_id MSTRG.9151; transcript_id MSTRG.9151.3;
chr3	transdecoder	transcript	40262228	40285192	.	-	.	gene_name 98206796|unknown-11474; gene_id MSTRG.9151; transcript_id MSTRG.9151.3; gene_biotype protein_coding; Info ORF type:complete (+),score=32.89,sp|P0C025|NUD17_HUMAN|34.682|3.55e-29; ref_name 98206796|unknown-11474; class_code y,k; inherit_ref TRUE;
chr3	transdecoder	CDS	40262245	40262287	.	-	1	gene_name 98206796|unknown-11474; gene_id MSTRG.9151; transcript_id MSTRG.9151.1;
chr3	transdecoder	CDS	40262245	40262287	.	-	1	gene_name 98206796|unknown-11474; gene_id MSTRG.9151; transcript_id MSTRG.9151.2;
chr3	transdecoder	three_prime_utr	40262815	40263165	.	-	.	gene_name 98206796|unknown-11474; gene_id MSTRG.9151; transcript_id MSTRG.9151.4;
chr3	transdecoder	exon	40262815	40263196	.	-	.	gene_name 98206796|unknown-11474; gene_id MSTRG.9151; transcript_id MSTRG.9151.4;
chr3	transdecoder	transcript	40262815	40285192	.	-	.	gene_name 98206796|unknown-11474; gene_id MSTRG.9151; transcript_id MSTRG.9151.4; gene_biotype protein_coding; Info ORF type:complete (+),score=32.89,sp|P0C025|NUD17_HUMAN|34.682|3.55e-29; ref_name 98206796|unknown-11474; class_code y,k; inherit_ref TRUE;
chr3	transdecoder	three_prime_utr	40262839	40263188	.	-	.	gene_name 98206796|unknown-11474; gene_id MSTRG.9151; transcript_id MSTRG.9151.5;
chr3	transdecoder	exon	40262839	40263196	.	-	.	gene_name 98206796|unknown-11474; gene_id MSTRG.9151; transcript_id MSTRG.9151.5;
chr3	transdecoder	transcript	40262839	40282730	.	-	.	gene_name 98206796|unknown-11474; gene_id MSTRG.9151; transcript_id MSTRG.9151.5; gene_biotype protein_coding; Info ORF type:complete (+),score=32.89,sp|P0C025|NUD17_HUMAN|34.682|3.55e-29; ref_name 98206796|unknown-11474; class_code y,k; inherit_ref TRUE;
chr3	transdecoder	CDS	40262915	40263196	.	-	0	gene_name 98206796|unknown-11474; gene_id MSTRG.9151; transcript_id MSTRG.9151.6;
chr3	transdecoder	exon	40262915	40263196	.	-	.	gene_name 98206796|unknown-11474; gene_id MSTRG.9151; transcript_id MSTRG.9151.6;
chr3	transdecoder	transcript	40262915	40293738	.	-	.	gene_name 98206796|unknown-11474; gene_id MSTRG.9151; transcript_id MSTRG.9151.6; gene_biotype protein_coding; Info ORF type:complete (+),score=32.89,sp|P0C025|NUD17_HUMAN|34.682|3.55e-29; ref_name 98206796|unknown-11474; class_code y,k; inherit_ref TRUE;
chr3	transdecoder	three_prime_utr	40262937	40263165	.	-	.	gene_name 98206796|unknown-11474; gene_id MSTRG.9151; transcript_id MSTRG.9151.3;
chr3	transdecoder	CDS	40262937	40263196	.	-	0	gene_name 98206796|unknown-11474; gene_id MSTRG.9151; transcript_id MSTRG.9151.1;
chr3	transdecoder	CDS	40262937	40263196	.	-	0	gene_name 98206796|unknown-11474; gene_id MSTRG.9151; transcript_id MSTRG.9151.2;
chr3	transdecoder	exon	40262937	40263196	.	-	.	gene_name 98206796|unknown-11474; gene_id MSTRG.9151; transcript_id MSTRG.9151.1;
chr3	transdecoder	exon	40262937	40263196	.	-	.	gene_name 98206796|unknown-11474; gene_id MSTRG.9151; transcript_id MSTRG.9151.2;
chr3	transdecoder	exon	40262937	40263196	.	-	.	gene_name 98206796|unknown-11474; gene_id MSTRG.9151; transcript_id MSTRG.9151.3;
chr3	transdecoder	CDS	40263166	40263196	.	-	1	gene_name 98206796|unknown-11474; gene_id MSTRG.9151; transcript_id MSTRG.9151.3;
chr3	transdecoder	CDS	40263166	40263196	.	-	1	gene_name 98206796|unknown-11474; gene_id MSTRG.9151; transcript_id MSTRG.9151.4;
chr3	transdecoder	CDS	40263189	40263196	.	-	2	gene_name 98206796|unknown-11474; gene_id MSTRG.9151; transcript_id MSTRG.9151.5;
chr3	transdecoder	exon	40267731	40267740	.	+	.	gene_name 98007701|rcc1; gene_id MSTRG.9152; transcript_id MSTRG.9152.2;
chr3	transdecoder	five_prime_utr	40267731	40267740	.	+	.	gene_name 98007701|rcc1; gene_id MSTRG.9152; transcript_id MSTRG.9152.2;
chr3	transdecoder	exon	40267731	40267741	.	+	.	gene_name 98007701|rcc1; gene_id MSTRG.9152; transcript_id MSTRG.9152.1;
chr3	transdecoder	five_prime_utr	40267731	40267741	.	+	.	gene_name 98007701|rcc1; gene_id MSTRG.9152; transcript_id MSTRG.9152.1;
chr3	transdecoder	transcript	40267731	40314897	.	+	.	gene_name 98007701|rcc1; gene_id MSTRG.9152; transcript_id MSTRG.9152.1; gene_biotype protein_coding; Info ORF type:complete (+),score=80.45,sp|P18754|RCC1_HUMAN|43.301|3.67e-108; ref_name 98007701|rcc1; class_code k,j; inherit_ref TRUE;
chr3	transdecoder	gene	40267731	40405306	.	+	.	gene_name 98007701|rcc1; gene_id MSTRG.9152; transcript_id NA; gene_biotype protein_coding; Info ORF type:complete (+),score=80.45,sp|P18754|RCC1_HUMAN|43.301|3.67e-108; ref_name 98007701|rcc1; class_code k,j; inherit_ref TRUE;
chr3	transdecoder	transcript	40267731	40405306	.	+	.	gene_name 98007701|rcc1; gene_id MSTRG.9152; transcript_id MSTRG.9152.2; gene_biotype protein_coding; Info ORF type:complete (+),score=80.45,sp|P18754|RCC1_HUMAN|43.301|3.67e-108; ref_name 98007701|rcc1; class_code k,j; inherit_ref TRUE;
chr3	transdecoder	CDS	40275318	40275528	.	-	1	gene_name 98206796|unknown-11474; gene_id MSTRG.9151; transcript_id MSTRG.9151.1;
chr3	transdecoder	CDS	40275318	40275528	.	-	1	gene_name 98206796|unknown-11474; gene_id MSTRG.9151; transcript_id MSTRG.9151.2;
chr3	transdecoder	CDS	40275318	40275528	.	-	1	gene_name 98206796|unknown-11474; gene_id MSTRG.9151; transcript_id MSTRG.9151.6;
chr3	transdecoder	exon	40275318	40275528	.	-	.	gene_name 98206796|unknown-11474; gene_id MSTRG.9151; transcript_id MSTRG.9151.1;
chr3	transdecoder	exon	40275318	40275528	.	-	.	gene_name 98206796|unknown-11474; gene_id MSTRG.9151; transcript_id MSTRG.9151.2;
chr3	transdecoder	exon	40275318	40275528	.	-	.	gene_name 98206796|unknown-11474; gene_id MSTRG.9151; transcript_id MSTRG.9151.6;
chr3	transdecoder	CDS	40275332	40275528	.	-	1	gene_name 98206796|unknown-11474; gene_id MSTRG.9151; transcript_id MSTRG.9151.5;
chr3	transdecoder	exon	40275332	40275528	.	-	.	gene_name 98206796|unknown-11474; gene_id MSTRG.9151; transcript_id MSTRG.9151.5;
chr3	transdecoder	CDS	40275346	40275528	.	-	1	gene_name 98206796|unknown-11474; gene_id MSTRG.9151; transcript_id MSTRG.9151.3;
chr3	transdecoder	CDS	40275346	40275528	.	-	1	gene_name 98206796|unknown-11474; gene_id MSTRG.9151; transcript_id MSTRG.9151.4;
chr3	transdecoder	exon	40275346	40275528	.	-	.	gene_name 98206796|unknown-11474; gene_id MSTRG.9151; transcript_id MSTRG.9151.3;
chr3	transdecoder	exon	40275346	40275528	.	-	.	gene_name 98206796|unknown-11474; gene_id MSTRG.9151; transcript_id MSTRG.9151.4;
chr3	transdecoder	CDS	40278418	40278584	.	-	0	gene_name 98206796|unknown-11474; gene_id MSTRG.9151; transcript_id MSTRG.9151.2;
chr3	transdecoder	CDS	40278418	40278584	.	-	0	gene_name 98206796|unknown-11474; gene_id MSTRG.9151; transcript_id MSTRG.9151.3;
chr3	transdecoder	CDS	40278418	40278586	.	-	2	gene_name 98206796|unknown-11474; gene_id MSTRG.9151; transcript_id MSTRG.9151.1;
chr3	transdecoder	CDS	40278418	40278586	.	-	2	gene_name 98206796|unknown-11474; gene_id MSTRG.9151; transcript_id MSTRG.9151.4;
chr3	transdecoder	CDS	40278418	40278586	.	-	2	gene_name 98206796|unknown-11474; gene_id MSTRG.9151; transcript_id MSTRG.9151.5;
chr3	transdecoder	CDS	40278418	40278586	.	-	2	gene_name 98206796|unknown-11474; gene_id MSTRG.9151; transcript_id MSTRG.9151.6;
chr3	transdecoder	exon	40278418	40278586	.	-	.	gene_name 98206796|unknown-11474; gene_id MSTRG.9151; transcript_id MSTRG.9151.1;
chr3	transdecoder	exon	40278418	40278586	.	-	.	gene_name 98206796|unknown-11474; gene_id MSTRG.9151; transcript_id MSTRG.9151.2;
chr3	transdecoder	exon	40278418	40278586	.	-	.	gene_name 98206796|unknown-11474; gene_id MSTRG.9151; transcript_id MSTRG.9151.3;
chr3	transdecoder	exon	40278418	40278586	.	-	.	gene_name 98206796|unknown-11474; gene_id MSTRG.9151; transcript_id MSTRG.9151.4;
chr3	transdecoder	exon	40278418	40278586	.	-	.	gene_name 98206796|unknown-11474; gene_id MSTRG.9151; transcript_id MSTRG.9151.5;
chr3	transdecoder	exon	40278418	40278586	.	-	.	gene_name 98206796|unknown-11474; gene_id MSTRG.9151; transcript_id MSTRG.9151.6;
chr3	transdecoder	exon	40279290	40285192	.	-	.	gene_name 98206796|unknown-11474; gene_id MSTRG.9151; transcript_id MSTRG.9151.3;
chr3	transdecoder	exon	40279290	40287497	.	-	.	gene_name 98206796|unknown-11474; gene_id MSTRG.9151; transcript_id MSTRG.9151.2;
chr3	StringTie	exon	40280295	40280545	.	-	.	gene_name 98206796|unknown-11474; gene_id MSTRG.9151; transcript_id MSTRG.9151.7;
chr3	StringTie	transcript	40280295	40282730	.	-	.	gene_name 98206796|unknown-11474; gene_id MSTRG.9151; transcript_id MSTRG.9151.7; gene_biotype non-coding; Info NA; ref_name 98206796|unknown-11474; class_code y,k; inherit_ref TRUE;
chr3	transdecoder	CDS	40281379	40281735	.	-	0	gene_name 98206796|unknown-11474; gene_id MSTRG.9151; transcript_id MSTRG.9151.2;
chr3	transdecoder	CDS	40281379	40281735	.	-	0	gene_name 98206796|unknown-11474; gene_id MSTRG.9151; transcript_id MSTRG.9151.3;
chr3	transdecoder	CDS	40282367	40282409	.	-	0	gene_name 98206796|unknown-11474; gene_id MSTRG.9151; transcript_id MSTRG.9151.1;
chr3	transdecoder	CDS	40282367	40282409	.	-	0	gene_name 98206796|unknown-11474; gene_id MSTRG.9151; transcript_id MSTRG.9151.4;
chr3	transdecoder	CDS	40282367	40282409	.	-	0	gene_name 98206796|unknown-11474; gene_id MSTRG.9151; transcript_id MSTRG.9151.5;
chr3	StringTie	exon	40282367	40282730	.	-	.	gene_name 98206796|unknown-11474; gene_id MSTRG.9151; transcript_id MSTRG.9151.7;
chr3	transdecoder	exon	40282367	40282730	.	-	.	gene_name 98206796|unknown-11474; gene_id MSTRG.9151; transcript_id MSTRG.9151.1;
chr3	transdecoder	exon	40282367	40282730	.	-	.	gene_name 98206796|unknown-11474; gene_id MSTRG.9151; transcript_id MSTRG.9151.4;
chr3	transdecoder	exon	40282367	40282730	.	-	.	gene_name 98206796|unknown-11474; gene_id MSTRG.9151; transcript_id MSTRG.9151.5;
chr3	transdecoder	five_prime_utr	40282410	40282730	.	-	.	gene_name 98206796|unknown-11474; gene_id MSTRG.9151; transcript_id MSTRG.9151.1;
chr3	transdecoder	five_prime_utr	40282410	40282730	.	-	.	gene_name 98206796|unknown-11474; gene_id MSTRG.9151; transcript_id MSTRG.9151.4;
chr3	transdecoder	five_prime_utr	40282410	40282730	.	-	.	gene_name 98206796|unknown-11474; gene_id MSTRG.9151; transcript_id MSTRG.9151.5;
chr3	transdecoder	exon	40283354	40285192	.	-	.	gene_name 98206796|unknown-11474; gene_id MSTRG.9151; transcript_id MSTRG.9151.1;
chr3	transdecoder	exon	40283354	40285192	.	-	.	gene_name 98206796|unknown-11474; gene_id MSTRG.9151; transcript_id MSTRG.9151.4;
chr3	transdecoder	five_prime_utr	40283354	40285192	.	-	.	gene_name 98206796|unknown-11474; gene_id MSTRG.9151; transcript_id MSTRG.9151.1;
chr3	transdecoder	five_prime_utr	40283354	40285192	.	-	.	gene_name 98206796|unknown-11474; gene_id MSTRG.9151; transcript_id MSTRG.9151.4;
chr3	transdecoder	CDS	40293713	40293737	.	-	0	gene_name 98206796|unknown-11474; gene_id MSTRG.9151; transcript_id MSTRG.9151.6;
chr3	transdecoder	exon	40293713	40293738	.	-	.	gene_name 98206796|unknown-11474; gene_id MSTRG.9151; transcript_id MSTRG.9151.6;
chr3	transdecoder	five_prime_utr	40293738	40293738	.	-	.	gene_name 98206796|unknown-11474; gene_id MSTRG.9151; transcript_id MSTRG.9151.6;
chr3	YD_filtered	miRNA	40297848	40297869	27	-	.	gene_id "PB_211"; transcript_id "PB_211"; gene_name "hmi-novel-78-f-2"; miRNA "hmi-novel-78-f-2-3p"; pre_miRNA "hmi-novel-78-f-2"; strand "mature";
chr3	YD_filtered	pre_miRNA	40297848	40297903	27	-	.	gene_id "PB_211"; transcript_id "PB_211"; gene_name "hmi-novel-78-f-2"; miRNA "hmi-novel-78-f-2"; pre_miRNA "hmi-novel-79-f-2";
chr3	YD_filtered	miRNA	40297881	40297903	27	-	.	gene_id "PB_211"; transcript_id "PB_211"; gene_name "hmi-novel-78-f-2"; miRNA "hmi-novel-78-f-2-5p"; pre_miRNA "hmi-novel-78-f-2"; strand "star";
chr3	transdecoder	exon	40298516	40298596	.	+	.	gene_name 98007701|rcc1; gene_id MSTRG.9152; transcript_id MSTRG.9152.3;
chr3	transdecoder	five_prime_utr	40298516	40298596	.	+	.	gene_name 98007701|rcc1; gene_id MSTRG.9152; transcript_id MSTRG.9152.3;
chr3	transdecoder	transcript	40298516	40314897	.	+	.	gene_name 98007701|rcc1; gene_id MSTRG.9152; transcript_id MSTRG.9152.3; gene_biotype protein_coding; Info ORF type:complete (+),score=80.45,sp|P18754|RCC1_HUMAN|43.301|3.67e-108; ref_name 98007701|rcc1; class_code k,j; inherit_ref TRUE;
chr3	transdecoder	five_prime_utr	40301500	40301563	.	+	.	gene_name 98007701|rcc1; gene_id MSTRG.9152; transcript_id MSTRG.9152.1;
chr3	transdecoder	five_prime_utr	40301500	40301563	.	+	.	gene_name 98007701|rcc1; gene_id MSTRG.9152; transcript_id MSTRG.9152.4;
chr3	transdecoder	exon	40301500	40301651	.	+	.	gene_name 98007701|rcc1; gene_id MSTRG.9152; transcript_id MSTRG.9152.1;
chr3	transdecoder	exon	40301500	40301651	.	+	.	gene_name 98007701|rcc1; gene_id MSTRG.9152; transcript_id MSTRG.9152.4;
chr3	transdecoder	transcript	40301500	40314897	.	+	.	gene_name 98007701|rcc1; gene_id MSTRG.9152; transcript_id MSTRG.9152.4; gene_biotype protein_coding; Info ORF type:complete (+),score=80.45,sp|P18754|RCC1_HUMAN|43.301|3.67e-108; ref_name 98007701|rcc1; class_code k,j; inherit_ref TRUE;
chr3	transdecoder	five_prime_utr	40301561	40301563	.	+	.	gene_name 98007701|rcc1; gene_id MSTRG.9152; transcript_id MSTRG.9152.3;
chr3	transdecoder	exon	40301561	40301651	.	+	.	gene_name 98007701|rcc1; gene_id MSTRG.9152; transcript_id MSTRG.9152.3;
chr3	transdecoder	CDS	40301564	40301651	.	+	0	gene_name 98007701|rcc1; gene_id MSTRG.9152; transcript_id MSTRG.9152.1;
chr3	transdecoder	CDS	40301564	40301651	.	+	0	gene_name 98007701|rcc1; gene_id MSTRG.9152; transcript_id MSTRG.9152.3;
chr3	transdecoder	CDS	40301564	40301651	.	+	0	gene_name 98007701|rcc1; gene_id MSTRG.9152; transcript_id MSTRG.9152.4;
chr3	transdecoder	CDS	40308396	40308574	.	+	2	gene_name 98007701|rcc1; gene_id MSTRG.9152; transcript_id MSTRG.9152.1;
chr3	transdecoder	CDS	40308396	40308574	.	+	2	gene_name 98007701|rcc1; gene_id MSTRG.9152; transcript_id MSTRG.9152.3;
chr3	transdecoder	CDS	40308396	40308574	.	+	2	gene_name 98007701|rcc1; gene_id MSTRG.9152; transcript_id MSTRG.9152.4;
chr3	transdecoder	exon	40308396	40308574	.	+	.	gene_name 98007701|rcc1; gene_id MSTRG.9152; transcript_id MSTRG.9152.1;
chr3	transdecoder	exon	40308396	40308574	.	+	.	gene_name 98007701|rcc1; gene_id MSTRG.9152; transcript_id MSTRG.9152.3;
chr3	transdecoder	exon	40308396	40308574	.	+	.	gene_name 98007701|rcc1; gene_id MSTRG.9152; transcript_id MSTRG.9152.4;
chr3	transdecoder	CDS	40308620	40308727	.	+	0	gene_name 98007701|rcc1; gene_id MSTRG.9152; transcript_id MSTRG.9152.1;
chr3	transdecoder	CDS	40308620	40308727	.	+	0	gene_name 98007701|rcc1; gene_id MSTRG.9152; transcript_id MSTRG.9152.3;
chr3	transdecoder	CDS	40308620	40308727	.	+	0	gene_name 98007701|rcc1; gene_id MSTRG.9152; transcript_id MSTRG.9152.4;
chr3	transdecoder	exon	40308620	40308727	.	+	.	gene_name 98007701|rcc1; gene_id MSTRG.9152; transcript_id MSTRG.9152.1;
chr3	transdecoder	exon	40308620	40308727	.	+	.	gene_name 98007701|rcc1; gene_id MSTRG.9152; transcript_id MSTRG.9152.3;
chr3	transdecoder	exon	40308620	40308727	.	+	.	gene_name 98007701|rcc1; gene_id MSTRG.9152; transcript_id MSTRG.9152.4;
chr3	transdecoder	CDS	40310120	40310191	.	+	0	gene_name 98007701|rcc1; gene_id MSTRG.9152; transcript_id MSTRG.9152.1;
chr3	transdecoder	CDS	40310120	40310191	.	+	0	gene_name 98007701|rcc1; gene_id MSTRG.9152; transcript_id MSTRG.9152.3;
chr3	transdecoder	CDS	40310120	40310191	.	+	0	gene_name 98007701|rcc1; gene_id MSTRG.9152; transcript_id MSTRG.9152.4;
chr3	transdecoder	exon	40310120	40310191	.	+	.	gene_name 98007701|rcc1; gene_id MSTRG.9152; transcript_id MSTRG.9152.1;
chr3	transdecoder	exon	40310120	40310191	.	+	.	gene_name 98007701|rcc1; gene_id MSTRG.9152; transcript_id MSTRG.9152.3;
chr3	transdecoder	exon	40310120	40310191	.	+	.	gene_name 98007701|rcc1; gene_id MSTRG.9152; transcript_id MSTRG.9152.4;
chr3	transdecoder	CDS	40310267	40310489	.	+	0	gene_name 98007701|rcc1; gene_id MSTRG.9152; transcript_id MSTRG.9152.1;
chr3	transdecoder	CDS	40310267	40310489	.	+	0	gene_name 98007701|rcc1; gene_id MSTRG.9152; transcript_id MSTRG.9152.3;
chr3	transdecoder	CDS	40310267	40310489	.	+	0	gene_name 98007701|rcc1; gene_id MSTRG.9152; transcript_id MSTRG.9152.4;
chr3	transdecoder	exon	40310267	40310489	.	+	.	gene_name 98007701|rcc1; gene_id MSTRG.9152; transcript_id MSTRG.9152.1;
chr3	transdecoder	exon	40310267	40310489	.	+	.	gene_name 98007701|rcc1; gene_id MSTRG.9152; transcript_id MSTRG.9152.3;
chr3	transdecoder	exon	40310267	40310489	.	+	.	gene_name 98007701|rcc1; gene_id MSTRG.9152; transcript_id MSTRG.9152.4;
chr3	transdecoder	CDS	40310530	40310673	.	+	2	gene_name 98007701|rcc1; gene_id MSTRG.9152; transcript_id MSTRG.9152.1;
chr3	transdecoder	CDS	40310530	40310673	.	+	2	gene_name 98007701|rcc1; gene_id MSTRG.9152; transcript_id MSTRG.9152.3;
chr3	transdecoder	exon	40310530	40310673	.	+	.	gene_name 98007701|rcc1; gene_id MSTRG.9152; transcript_id MSTRG.9152.1;
chr3	transdecoder	exon	40310530	40310673	.	+	.	gene_name 98007701|rcc1; gene_id MSTRG.9152; transcript_id MSTRG.9152.3;
chr3	transdecoder	CDS	40310530	40310677	.	+	2	gene_name 98007701|rcc1; gene_id MSTRG.9152; transcript_id MSTRG.9152.4;
chr3	transdecoder	exon	40310530	40310677	.	+	.	gene_name 98007701|rcc1; gene_id MSTRG.9152; transcript_id MSTRG.9152.4;
chr3	transdecoder	CDS	40313012	40313021	.	+	1	gene_name 98007701|rcc1; gene_id MSTRG.9152; transcript_id MSTRG.9152.4;
chr3	transdecoder	CDS	40313012	40313134	.	+	2	gene_name 98007701|rcc1; gene_id MSTRG.9152; transcript_id MSTRG.9152.1;
chr3	transdecoder	CDS	40313012	40313134	.	+	2	gene_name 98007701|rcc1; gene_id MSTRG.9152; transcript_id MSTRG.9152.3;
chr3	transdecoder	exon	40313012	40313134	.	+	.	gene_name 98007701|rcc1; gene_id MSTRG.9152; transcript_id MSTRG.9152.1;
chr3	transdecoder	exon	40313012	40313134	.	+	.	gene_name 98007701|rcc1; gene_id MSTRG.9152; transcript_id MSTRG.9152.3;
chr3	transdecoder	exon	40313012	40313134	.	+	.	gene_name 98007701|rcc1; gene_id MSTRG.9152; transcript_id MSTRG.9152.4;
chr3	transdecoder	CDS	40313044	40313134	.	+	0	gene_name 98007701|rcc1; gene_id MSTRG.9152; transcript_id MSTRG.9152.4;
chr3	transdecoder	CDS	40313178	40313330	.	+	2	gene_name 98007701|rcc1; gene_id MSTRG.9152; transcript_id MSTRG.9152.1;
chr3	transdecoder	CDS	40313178	40313330	.	+	2	gene_name 98007701|rcc1; gene_id MSTRG.9152; transcript_id MSTRG.9152.3;
chr3	transdecoder	CDS	40313178	40313330	.	+	2	gene_name 98007701|rcc1; gene_id MSTRG.9152; transcript_id MSTRG.9152.4;
chr3	transdecoder	exon	40313178	40313330	.	+	.	gene_name 98007701|rcc1; gene_id MSTRG.9152; transcript_id MSTRG.9152.1;
chr3	transdecoder	exon	40313178	40313330	.	+	.	gene_name 98007701|rcc1; gene_id MSTRG.9152; transcript_id MSTRG.9152.3;
chr3	transdecoder	exon	40313178	40313330	.	+	.	gene_name 98007701|rcc1; gene_id MSTRG.9152; transcript_id MSTRG.9152.4;
chr3	transdecoder	CDS	40314631	40314797	.	+	2	gene_name 98007701|rcc1; gene_id MSTRG.9152; transcript_id MSTRG.9152.1;
chr3	transdecoder	CDS	40314631	40314797	.	+	2	gene_name 98007701|rcc1; gene_id MSTRG.9152; transcript_id MSTRG.9152.3;
chr3	transdecoder	CDS	40314631	40314797	.	+	2	gene_name 98007701|rcc1; gene_id MSTRG.9152; transcript_id MSTRG.9152.4;
chr3	transdecoder	exon	40314631	40314897	.	+	.	gene_name 98007701|rcc1; gene_id MSTRG.9152; transcript_id MSTRG.9152.1;
chr3	transdecoder	exon	40314631	40314897	.	+	.	gene_name 98007701|rcc1; gene_id MSTRG.9152; transcript_id MSTRG.9152.3;
chr3	transdecoder	exon	40314631	40314897	.	+	.	gene_name 98007701|rcc1; gene_id MSTRG.9152; transcript_id MSTRG.9152.4;
chr3	transdecoder	three_prime_utr	40314798	40314897	.	+	.	gene_name 98007701|rcc1; gene_id MSTRG.9152; transcript_id MSTRG.9152.1;
chr3	transdecoder	three_prime_utr	40314798	40314897	.	+	.	gene_name 98007701|rcc1; gene_id MSTRG.9152; transcript_id MSTRG.9152.3;
chr3	transdecoder	three_prime_utr	40314798	40314897	.	+	.	gene_name 98007701|rcc1; gene_id MSTRG.9152; transcript_id MSTRG.9152.4;
chr3	transdecoder	exon	40322041	40322278	.	+	.	gene_name 98007701|rcc1; gene_id MSTRG.9152; transcript_id MSTRG.9152.5;
chr3	transdecoder	five_prime_utr	40322041	40322278	.	+	.	gene_name 98007701|rcc1; gene_id MSTRG.9152; transcript_id MSTRG.9152.5;
chr3	transdecoder	transcript	40322041	40405306	.	+	.	gene_name 98007701|rcc1; gene_id MSTRG.9152; transcript_id MSTRG.9152.5; gene_biotype protein_coding; Info ORF type:complete (+),score=80.45,sp|P18754|RCC1_HUMAN|43.301|3.67e-108; ref_name 98007701|rcc1; class_code k,j; inherit_ref TRUE;
chr3	transdecoder	five_prime_utr	40324053	40324067	.	+	.	gene_name 98007701|rcc1; gene_id MSTRG.9152; transcript_id MSTRG.9152.2;
chr3	transdecoder	CDS	40324053	40324093	.	+	0	gene_name 98007701|rcc1; gene_id MSTRG.9152; transcript_id MSTRG.9152.6;
chr3	transdecoder	exon	40324053	40324093	.	+	.	gene_name 98007701|rcc1; gene_id MSTRG.9152; transcript_id MSTRG.9152.2;
chr3	transdecoder	exon	40324053	40324093	.	+	.	gene_name 98007701|rcc1; gene_id MSTRG.9152; transcript_id MSTRG.9152.6;
chr3	transdecoder	transcript	40324053	40405306	.	+	.	gene_name 98007701|rcc1; gene_id MSTRG.9152; transcript_id MSTRG.9152.6; gene_biotype protein_coding; Info ORF type:complete (+),score=80.45,sp|P18754|RCC1_HUMAN|43.301|3.67e-108; ref_name 98007701|rcc1; class_code k,j; inherit_ref TRUE;
chr3	transdecoder	five_prime_utr	40324057	40324067	.	+	.	gene_name 98007701|rcc1; gene_id MSTRG.9152; transcript_id MSTRG.9152.5;
chr3	transdecoder	exon	40324057	40324093	.	+	.	gene_name 98007701|rcc1; gene_id MSTRG.9152; transcript_id MSTRG.9152.5;
chr3	transdecoder	CDS	40324068	40324093	.	+	0	gene_name 98007701|rcc1; gene_id MSTRG.9152; transcript_id MSTRG.9152.2;
chr3	transdecoder	CDS	40324068	40324093	.	+	0	gene_name 98007701|rcc1; gene_id MSTRG.9152; transcript_id MSTRG.9152.5;
chr3	transdecoder	CDS	40324830	40324960	.	+	1	gene_name 98007701|rcc1; gene_id MSTRG.9152; transcript_id MSTRG.9152.2;
chr3	transdecoder	CDS	40324830	40324960	.	+	1	gene_name 98007701|rcc1; gene_id MSTRG.9152; transcript_id MSTRG.9152.5;
chr3	transdecoder	CDS	40324830	40324960	.	+	1	gene_name 98007701|rcc1; gene_id MSTRG.9152; transcript_id MSTRG.9152.6;
chr3	transdecoder	exon	40324830	40324960	.	+	.	gene_name 98007701|rcc1; gene_id MSTRG.9152; transcript_id MSTRG.9152.2;
chr3	transdecoder	exon	40324830	40324960	.	+	.	gene_name 98007701|rcc1; gene_id MSTRG.9152; transcript_id MSTRG.9152.5;
chr3	transdecoder	exon	40324830	40324960	.	+	.	gene_name 98007701|rcc1; gene_id MSTRG.9152; transcript_id MSTRG.9152.6;
chr3	transdecoder	CDS	40325004	40325060	.	+	2	gene_name 98007701|rcc1; gene_id MSTRG.9152; transcript_id MSTRG.9152.2;
chr3	transdecoder	CDS	40325004	40325060	.	+	2	gene_name 98007701|rcc1; gene_id MSTRG.9152; transcript_id MSTRG.9152.5;
chr3	transdecoder	CDS	40325004	40325060	.	+	2	gene_name 98007701|rcc1; gene_id MSTRG.9152; transcript_id MSTRG.9152.6;
chr3	transdecoder	exon	40325004	40325060	.	+	.	gene_name 98007701|rcc1; gene_id MSTRG.9152; transcript_id MSTRG.9152.2;
chr3	transdecoder	exon	40325004	40325060	.	+	.	gene_name 98007701|rcc1; gene_id MSTRG.9152; transcript_id MSTRG.9152.5;
chr3	transdecoder	exon	40325004	40325060	.	+	.	gene_name 98007701|rcc1; gene_id MSTRG.9152; transcript_id MSTRG.9152.6;
chr3	transdecoder	CDS	40325158	40325264	.	+	2	gene_name 98007701|rcc1; gene_id MSTRG.9152; transcript_id MSTRG.9152.2;
chr3	transdecoder	CDS	40325158	40325264	.	+	2	gene_name 98007701|rcc1; gene_id MSTRG.9152; transcript_id MSTRG.9152.5;
chr3	transdecoder	CDS	40325158	40325264	.	+	2	gene_name 98007701|rcc1; gene_id MSTRG.9152; transcript_id MSTRG.9152.6;
chr3	transdecoder	exon	40325158	40325264	.	+	.	gene_name 98007701|rcc1; gene_id MSTRG.9152; transcript_id MSTRG.9152.2;
chr3	transdecoder	exon	40325158	40325264	.	+	.	gene_name 98007701|rcc1; gene_id MSTRG.9152; transcript_id MSTRG.9152.5;
chr3	transdecoder	exon	40325158	40325264	.	+	.	gene_name 98007701|rcc1; gene_id MSTRG.9152; transcript_id MSTRG.9152.6;
chr3	transdecoder	CDS	40326115	40326285	.	+	0	gene_name 98007701|rcc1; gene_id MSTRG.9152; transcript_id MSTRG.9152.2;
chr3	transdecoder	CDS	40326115	40326285	.	+	0	gene_name 98007701|rcc1; gene_id MSTRG.9152; transcript_id MSTRG.9152.5;
chr3	transdecoder	CDS	40326115	40326285	.	+	0	gene_name 98007701|rcc1; gene_id MSTRG.9152; transcript_id MSTRG.9152.6;
chr3	transdecoder	exon	40326115	40326285	.	+	.	gene_name 98007701|rcc1; gene_id MSTRG.9152; transcript_id MSTRG.9152.2;
chr3	transdecoder	exon	40326115	40326285	.	+	.	gene_name 98007701|rcc1; gene_id MSTRG.9152; transcript_id MSTRG.9152.5;
chr3	transdecoder	exon	40326115	40326285	.	+	.	gene_name 98007701|rcc1; gene_id MSTRG.9152; transcript_id MSTRG.9152.6;
chr3	transdecoder	three_prime_utr	40327692	40327759	.	-	.	gene_name 98028968|gbrg2-3; gene_id MSTRG.9153; transcript_id MSTRG.9153.1;
chr3	transdecoder	exon	40327692	40327952	.	-	.	gene_name 98028968|gbrg2-3; gene_id MSTRG.9153; transcript_id MSTRG.9153.1;
chr3	transdecoder	gene	40327692	40367126	.	-	.	gene_name 98028968|gbrg2-3; gene_id MSTRG.9153; transcript_id NA; gene_biotype protein_coding; Info ORF type:complete (+),score=49.60,sp|P18507|GBRG2_HUMAN|19.853|5.31e-05; ref_name 98028968|gbrg2-3; class_code j,=; inherit_ref TRUE;
chr3	transdecoder	transcript	40327692	40367126	.	-	.	gene_name 98028968|gbrg2-3; gene_id MSTRG.9153; transcript_id MSTRG.9153.1; gene_biotype protein_coding; Info ORF type:complete (+),score=49.60,sp|P18507|GBRG2_HUMAN|19.853|5.31e-05; ref_name 98028968|gbrg2-3; class_code j,=; inherit_ref TRUE;
chr3	transdecoder	CDS	40327760	40327952	.	-	1	gene_name 98028968|gbrg2-3; gene_id MSTRG.9153; transcript_id MSTRG.9153.1;
chr3	transdecoder	three_prime_utr	40327765	40327765	.	-	.	gene_name 98028968|gbrg2-3; gene_id MSTRG.9153; transcript_id MSTRG.9153.2;
chr3	transdecoder	exon	40327765	40327952	.	-	.	gene_name 98028968|gbrg2-3; gene_id MSTRG.9153; transcript_id MSTRG.9153.2;
chr3	transdecoder	transcript	40327765	40352754	.	-	.	gene_name 98028968|gbrg2-3; gene_id MSTRG.9153; transcript_id MSTRG.9153.2; gene_biotype protein_coding; Info ORF type:complete (+),score=49.60,sp|P18507|GBRG2_HUMAN|19.853|5.31e-05; ref_name 98028968|gbrg2-3; class_code j,=; inherit_ref TRUE;
chr3	transdecoder	CDS	40327766	40327952	.	-	1	gene_name 98028968|gbrg2-3; gene_id MSTRG.9153; transcript_id MSTRG.9153.2;
chr3	transdecoder	CDS	40329547	40329734	.	-	0	gene_name 98028968|gbrg2-3; gene_id MSTRG.9153; transcript_id MSTRG.9153.1;
chr3	transdecoder	CDS	40329547	40329734	.	-	0	gene_name 98028968|gbrg2-3; gene_id MSTRG.9153; transcript_id MSTRG.9153.2;
chr3	transdecoder	exon	40329547	40329734	.	-	.	gene_name 98028968|gbrg2-3; gene_id MSTRG.9153; transcript_id MSTRG.9153.1;
chr3	transdecoder	exon	40329547	40329734	.	-	.	gene_name 98028968|gbrg2-3; gene_id MSTRG.9153; transcript_id MSTRG.9153.2;
chr3	transdecoder	CDS	40330499	40330749	.	-	2	gene_name 98028968|gbrg2-3; gene_id MSTRG.9153; transcript_id MSTRG.9153.1;
chr3	transdecoder	CDS	40330499	40330749	.	-	2	gene_name 98028968|gbrg2-3; gene_id MSTRG.9153; transcript_id MSTRG.9153.2;
chr3	transdecoder	exon	40330499	40330749	.	-	.	gene_name 98028968|gbrg2-3; gene_id MSTRG.9153; transcript_id MSTRG.9153.1;
chr3	transdecoder	exon	40330499	40330749	.	-	.	gene_name 98028968|gbrg2-3; gene_id MSTRG.9153; transcript_id MSTRG.9153.2;
chr3	transdecoder	CDS	40331281	40331465	.	-	1	gene_name 98028968|gbrg2-3; gene_id MSTRG.9153; transcript_id MSTRG.9153.1;
chr3	transdecoder	CDS	40331281	40331465	.	-	1	gene_name 98028968|gbrg2-3; gene_id MSTRG.9153; transcript_id MSTRG.9153.2;
chr3	transdecoder	exon	40331281	40331465	.	-	.	gene_name 98028968|gbrg2-3; gene_id MSTRG.9153; transcript_id MSTRG.9153.1;
chr3	transdecoder	exon	40331281	40331465	.	-	.	gene_name 98028968|gbrg2-3; gene_id MSTRG.9153; transcript_id MSTRG.9153.2;
chr3	transdecoder	CDS	40333984	40334168	.	-	0	gene_name 98028968|gbrg2-3; gene_id MSTRG.9153; transcript_id MSTRG.9153.1;
chr3	transdecoder	CDS	40333984	40334168	.	-	0	gene_name 98028968|gbrg2-3; gene_id MSTRG.9153; transcript_id MSTRG.9153.2;
chr3	transdecoder	exon	40333984	40334168	.	-	.	gene_name 98028968|gbrg2-3; gene_id MSTRG.9153; transcript_id MSTRG.9153.1;
chr3	transdecoder	exon	40333984	40334168	.	-	.	gene_name 98028968|gbrg2-3; gene_id MSTRG.9153; transcript_id MSTRG.9153.2;
chr3	transdecoder	CDS	40335972	40336184	.	-	0	gene_name 98028968|gbrg2-3; gene_id MSTRG.9153; transcript_id MSTRG.9153.1;
chr3	transdecoder	CDS	40335972	40336190	.	-	0	gene_name 98028968|gbrg2-3; gene_id MSTRG.9153; transcript_id MSTRG.9153.2;
chr3	transdecoder	exon	40335972	40336190	.	-	.	gene_name 98028968|gbrg2-3; gene_id MSTRG.9153; transcript_id MSTRG.9153.1;
chr3	transdecoder	exon	40335972	40336190	.	-	.	gene_name 98028968|gbrg2-3; gene_id MSTRG.9153; transcript_id MSTRG.9153.2;
chr3	transdecoder	five_prime_utr	40336185	40336190	.	-	.	gene_name 98028968|gbrg2-3; gene_id MSTRG.9153; transcript_id MSTRG.9153.1;
chr3	transdecoder	CDS	40352441	40352515	.	-	0	gene_name 98028968|gbrg2-3; gene_id MSTRG.9153; transcript_id MSTRG.9153.2;
chr3	transdecoder	exon	40352441	40352754	.	-	.	gene_name 98028968|gbrg2-3; gene_id MSTRG.9153; transcript_id MSTRG.9153.2;
chr3	transdecoder	five_prime_utr	40352516	40352754	.	-	.	gene_name 98028968|gbrg2-3; gene_id MSTRG.9153; transcript_id MSTRG.9153.2;
chr3	transdecoder	CDS	40356489	40356560	.	+	0	gene_name 98007701|rcc1; gene_id MSTRG.9152; transcript_id MSTRG.9152.2;
chr3	transdecoder	CDS	40356489	40356560	.	+	0	gene_name 98007701|rcc1; gene_id MSTRG.9152; transcript_id MSTRG.9152.5;
chr3	transdecoder	CDS	40356489	40356560	.	+	0	gene_name 98007701|rcc1; gene_id MSTRG.9152; transcript_id MSTRG.9152.6;
chr3	transdecoder	exon	40356489	40356560	.	+	.	gene_name 98007701|rcc1; gene_id MSTRG.9152; transcript_id MSTRG.9152.2;
chr3	transdecoder	exon	40356489	40356560	.	+	.	gene_name 98007701|rcc1; gene_id MSTRG.9152; transcript_id MSTRG.9152.5;
chr3	transdecoder	exon	40356489	40356560	.	+	.	gene_name 98007701|rcc1; gene_id MSTRG.9152; transcript_id MSTRG.9152.6;
chr3	transdecoder	CDS	40357950	40358139	.	+	0	gene_name 98007701|rcc1; gene_id MSTRG.9152; transcript_id MSTRG.9152.2;
chr3	transdecoder	CDS	40357950	40358139	.	+	0	gene_name 98007701|rcc1; gene_id MSTRG.9152; transcript_id MSTRG.9152.5;
chr3	transdecoder	CDS	40357950	40358139	.	+	0	gene_name 98007701|rcc1; gene_id MSTRG.9152; transcript_id MSTRG.9152.6;
chr3	transdecoder	exon	40357950	40358139	.	+	.	gene_name 98007701|rcc1; gene_id MSTRG.9152; transcript_id MSTRG.9152.2;
chr3	transdecoder	exon	40357950	40358139	.	+	.	gene_name 98007701|rcc1; gene_id MSTRG.9152; transcript_id MSTRG.9152.5;
chr3	transdecoder	exon	40357950	40358139	.	+	.	gene_name 98007701|rcc1; gene_id MSTRG.9152; transcript_id MSTRG.9152.6;
chr3	transdecoder	CDS	40366091	40366152	.	+	2	gene_name 98007701|rcc1; gene_id MSTRG.9152; transcript_id MSTRG.9152.2;
chr3	transdecoder	CDS	40366091	40366152	.	+	2	gene_name 98007701|rcc1; gene_id MSTRG.9152; transcript_id MSTRG.9152.5;
chr3	transdecoder	CDS	40366091	40366152	.	+	2	gene_name 98007701|rcc1; gene_id MSTRG.9152; transcript_id MSTRG.9152.6;
chr3	transdecoder	exon	40366091	40366152	.	+	.	gene_name 98007701|rcc1; gene_id MSTRG.9152; transcript_id MSTRG.9152.2;
chr3	transdecoder	exon	40366091	40366152	.	+	.	gene_name 98007701|rcc1; gene_id MSTRG.9152; transcript_id MSTRG.9152.5;
chr3	transdecoder	exon	40366091	40366152	.	+	.	gene_name 98007701|rcc1; gene_id MSTRG.9152; transcript_id MSTRG.9152.6;
chr3	transdecoder	exon	40367062	40367126	.	-	.	gene_name 98028968|gbrg2-3; gene_id MSTRG.9153; transcript_id MSTRG.9153.1;
chr3	transdecoder	five_prime_utr	40367062	40367126	.	-	.	gene_name 98028968|gbrg2-3; gene_id MSTRG.9153; transcript_id MSTRG.9153.1;
chr3	transdecoder	CDS	40384763	40384875	.	+	0	gene_name 98007701|rcc1; gene_id MSTRG.9152; transcript_id MSTRG.9152.2;
chr3	transdecoder	CDS	40384763	40384875	.	+	0	gene_name 98007701|rcc1; gene_id MSTRG.9152; transcript_id MSTRG.9152.5;
chr3	transdecoder	CDS	40384763	40384875	.	+	0	gene_name 98007701|rcc1; gene_id MSTRG.9152; transcript_id MSTRG.9152.6;
chr3	transdecoder	exon	40384763	40384875	.	+	.	gene_name 98007701|rcc1; gene_id MSTRG.9152; transcript_id MSTRG.9152.2;
chr3	transdecoder	exon	40384763	40384875	.	+	.	gene_name 98007701|rcc1; gene_id MSTRG.9152; transcript_id MSTRG.9152.5;
chr3	transdecoder	exon	40384763	40384875	.	+	.	gene_name 98007701|rcc1; gene_id MSTRG.9152; transcript_id MSTRG.9152.6;
chr3	transdecoder	CDS	40387151	40387244	.	+	1	gene_name 98007701|rcc1; gene_id MSTRG.9152; transcript_id MSTRG.9152.2;
chr3	transdecoder	CDS	40387151	40387244	.	+	1	gene_name 98007701|rcc1; gene_id MSTRG.9152; transcript_id MSTRG.9152.5;
chr3	transdecoder	CDS	40387151	40387244	.	+	1	gene_name 98007701|rcc1; gene_id MSTRG.9152; transcript_id MSTRG.9152.6;
chr3	transdecoder	exon	40387151	40387244	.	+	.	gene_name 98007701|rcc1; gene_id MSTRG.9152; transcript_id MSTRG.9152.2;
chr3	transdecoder	exon	40387151	40387244	.	+	.	gene_name 98007701|rcc1; gene_id MSTRG.9152; transcript_id MSTRG.9152.5;
chr3	transdecoder	exon	40387151	40387244	.	+	.	gene_name 98007701|rcc1; gene_id MSTRG.9152; transcript_id MSTRG.9152.6;
chr3	transdecoder	CDS	40388078	40388137	.	+	0	gene_name 98007701|rcc1; gene_id MSTRG.9152; transcript_id MSTRG.9152.2;
chr3	transdecoder	CDS	40388078	40388137	.	+	0	gene_name 98007701|rcc1; gene_id MSTRG.9152; transcript_id MSTRG.9152.5;
chr3	transdecoder	CDS	40388078	40388137	.	+	0	gene_name 98007701|rcc1; gene_id MSTRG.9152; transcript_id MSTRG.9152.6;
chr3	transdecoder	exon	40388078	40388137	.	+	.	gene_name 98007701|rcc1; gene_id MSTRG.9152; transcript_id MSTRG.9152.2;
chr3	transdecoder	exon	40388078	40388137	.	+	.	gene_name 98007701|rcc1; gene_id MSTRG.9152; transcript_id MSTRG.9152.5;
chr3	transdecoder	exon	40388078	40388137	.	+	.	gene_name 98007701|rcc1; gene_id MSTRG.9152; transcript_id MSTRG.9152.6;
chr3	transdecoder	CDS	40388190	40388312	.	+	0	gene_name 98007701|rcc1; gene_id MSTRG.9152; transcript_id MSTRG.9152.2;
chr3	transdecoder	CDS	40388190	40388312	.	+	0	gene_name 98007701|rcc1; gene_id MSTRG.9152; transcript_id MSTRG.9152.5;
chr3	transdecoder	CDS	40388190	40388312	.	+	0	gene_name 98007701|rcc1; gene_id MSTRG.9152; transcript_id MSTRG.9152.6;
chr3	transdecoder	exon	40388190	40388312	.	+	.	gene_name 98007701|rcc1; gene_id MSTRG.9152; transcript_id MSTRG.9152.2;
chr3	transdecoder	exon	40388190	40388312	.	+	.	gene_name 98007701|rcc1; gene_id MSTRG.9152; transcript_id MSTRG.9152.5;
chr3	transdecoder	exon	40388190	40388312	.	+	.	gene_name 98007701|rcc1; gene_id MSTRG.9152; transcript_id MSTRG.9152.6;
chr3	transdecoder	CDS	40388533	40388659	.	+	0	gene_name 98007701|rcc1; gene_id MSTRG.9152; transcript_id MSTRG.9152.6;
chr3	transdecoder	exon	40388533	40388659	.	+	.	gene_name 98007701|rcc1; gene_id MSTRG.9152; transcript_id MSTRG.9152.6;
chr3	transdecoder	CDS	40388533	40388698	.	+	0	gene_name 98007701|rcc1; gene_id MSTRG.9152; transcript_id MSTRG.9152.2;
chr3	transdecoder	CDS	40388533	40388698	.	+	0	gene_name 98007701|rcc1; gene_id MSTRG.9152; transcript_id MSTRG.9152.5;
chr3	transdecoder	exon	40388533	40388698	.	+	.	gene_name 98007701|rcc1; gene_id MSTRG.9152; transcript_id MSTRG.9152.2;
chr3	transdecoder	exon	40388533	40388698	.	+	.	gene_name 98007701|rcc1; gene_id MSTRG.9152; transcript_id MSTRG.9152.5;
chr3	transdecoder	CDS	40388682	40388686	.	+	2	gene_name 98007701|rcc1; gene_id MSTRG.9152; transcript_id MSTRG.9152.6;
chr3	transdecoder	exon	40388682	40388698	.	+	.	gene_name 98007701|rcc1; gene_id MSTRG.9152; transcript_id MSTRG.9152.6;
chr3	transdecoder	three_prime_utr	40388687	40388698	.	+	.	gene_name 98007701|rcc1; gene_id MSTRG.9152; transcript_id MSTRG.9152.6;
chr3	transdecoder	CDS	40400443	40400541	.	+	2	gene_name 98007701|rcc1; gene_id MSTRG.9152; transcript_id MSTRG.9152.2;
chr3	transdecoder	CDS	40400443	40400541	.	+	2	gene_name 98007701|rcc1; gene_id MSTRG.9152; transcript_id MSTRG.9152.5;
chr3	transdecoder	exon	40400443	40400541	.	+	.	gene_name 98007701|rcc1; gene_id MSTRG.9152; transcript_id MSTRG.9152.2;
chr3	transdecoder	exon	40400443	40400541	.	+	.	gene_name 98007701|rcc1; gene_id MSTRG.9152; transcript_id MSTRG.9152.5;
chr3	transdecoder	exon	40400443	40400541	.	+	.	gene_name 98007701|rcc1; gene_id MSTRG.9152; transcript_id MSTRG.9152.6;
chr3	transdecoder	three_prime_utr	40400443	40400541	.	+	.	gene_name 98007701|rcc1; gene_id MSTRG.9152; transcript_id MSTRG.9152.6;
chr3	transdecoder	CDS	40405204	40405238	.	+	2	gene_name 98007701|rcc1; gene_id MSTRG.9152; transcript_id MSTRG.9152.2;
chr3	transdecoder	CDS	40405204	40405238	.	+	2	gene_name 98007701|rcc1; gene_id MSTRG.9152; transcript_id MSTRG.9152.5;
chr3	transdecoder	exon	40405204	40405306	.	+	.	gene_name 98007701|rcc1; gene_id MSTRG.9152; transcript_id MSTRG.9152.2;
chr3	transdecoder	exon	40405204	40405306	.	+	.	gene_name 98007701|rcc1; gene_id MSTRG.9152; transcript_id MSTRG.9152.5;
chr3	transdecoder	exon	40405204	40405306	.	+	.	gene_name 98007701|rcc1; gene_id MSTRG.9152; transcript_id MSTRG.9152.6;
chr3	transdecoder	three_prime_utr	40405204	40405306	.	+	.	gene_name 98007701|rcc1; gene_id MSTRG.9152; transcript_id MSTRG.9152.6;
chr3	transdecoder	three_prime_utr	40405239	40405306	.	+	.	gene_name 98007701|rcc1; gene_id MSTRG.9152; transcript_id MSTRG.9152.2;
chr3	transdecoder	three_prime_utr	40405239	40405306	.	+	.	gene_name 98007701|rcc1; gene_id MSTRG.9152; transcript_id MSTRG.9152.5;
chr3	StringTie	exon	40426372	40426626	.	-	.	gene_name 98021126|unknown-551; gene_id MSTRG.9154; transcript_id MSTRG.9154.1;
chr3	StringTie	transcript	40426372	40441981	.	-	.	gene_name 98021126|unknown-551; gene_id MSTRG.9154; transcript_id MSTRG.9154.1; gene_biotype non-coding; Info NA; ref_name 98021126|unknown-551; class_code =; inherit_ref TRUE;
chr3	transdecoder	five_prime_utr	40436363	40436455	.	+	.	gene_name 98115696|call3-3; gene_id MSTRG.9155; transcript_id MSTRG.9155.1;
chr3	transdecoder	exon	40436363	40437122	.	+	.	gene_name 98115696|call3-3; gene_id MSTRG.9155; transcript_id MSTRG.9155.1;
chr3	transdecoder	gene	40436363	40437122	.	+	.	gene_name 98115696|call3-3; gene_id MSTRG.9155; transcript_id NA; gene_biotype protein_coding; Info ORF type:complete (-),score=37.03,sp|P27482|CALL3_HUMAN|43.056|4.32e-39; ref_name 98115696|call3-3; class_code =; inherit_ref TRUE;
chr3	transdecoder	transcript	40436363	40437122	.	+	.	gene_name 98115696|call3-3; gene_id MSTRG.9155; transcript_id MSTRG.9155.1; gene_biotype protein_coding; Info ORF type:complete (-),score=37.03,sp|P27482|CALL3_HUMAN|43.056|4.32e-39; ref_name 98115696|call3-3; class_code =; inherit_ref TRUE;
chr3	transdecoder	CDS	40436456	40436929	.	+	0	gene_name 98115696|call3-3; gene_id MSTRG.9155; transcript_id MSTRG.9155.1;
chr3	transdecoder	three_prime_utr	40436930	40437122	.	+	.	gene_name 98115696|call3-3; gene_id MSTRG.9155; transcript_id MSTRG.9155.1;
chr3	StringTie	exon	40441887	40441981	.	-	.	gene_name 98021126|unknown-551; gene_id MSTRG.9154; transcript_id MSTRG.9154.1;
chr3	transdecoder	three_prime_utr	40455584	40455667	.	-	.	gene_name 98200334|atg13; gene_id MSTRG.9156; transcript_id MSTRG.9156.1;
chr3	transdecoder	exon	40455584	40460402	.	-	.	gene_name 98200334|atg13; gene_id MSTRG.9156; transcript_id MSTRG.9156.1;
chr3	transdecoder	gene	40455584	40460402	.	-	.	gene_name 98200334|atg13; gene_id MSTRG.9156; transcript_id NA; gene_biotype protein_coding; Info ORF type:complete (+),score=52.35,sp|O75143|ATG13_HUMAN|36.612|1.26e-27; ref_name 98200334|atg13; class_code k,o; inherit_ref TRUE;
chr3	transdecoder	transcript	40455584	40460402	.	-	.	gene_name 98200334|atg13; gene_id MSTRG.9156; transcript_id MSTRG.9156.1; gene_biotype protein_coding; Info ORF type:complete (+),score=52.35,sp|O75143|ATG13_HUMAN|36.612|1.26e-27; ref_name 98200334|atg13; class_code k,o; inherit_ref TRUE;
chr3	transdecoder	three_prime_utr	40455596	40455667	.	-	.	gene_name 98200334|atg13; gene_id MSTRG.9156; transcript_id MSTRG.9156.2;
chr3	transdecoder	exon	40455596	40456747	.	-	.	gene_name 98200334|atg13; gene_id MSTRG.9156; transcript_id MSTRG.9156.2;
chr3	transdecoder	transcript	40455596	40460335	.	-	.	gene_name 98200334|atg13; gene_id MSTRG.9156; transcript_id MSTRG.9156.2; gene_biotype protein_coding; Info ORF type:complete (+),score=52.35,sp|O75143|ATG13_HUMAN|36.612|1.26e-27; ref_name 98200334|atg13; class_code k,o; inherit_ref TRUE;
chr3	transdecoder	three_prime_utr	40455624	40455667	.	-	.	gene_name 98200334|atg13; gene_id MSTRG.9156; transcript_id MSTRG.9156.3;
chr3	transdecoder	exon	40455624	40456747	.	-	.	gene_name 98200334|atg13; gene_id MSTRG.9156; transcript_id MSTRG.9156.3;
chr3	transdecoder	transcript	40455624	40460402	.	-	.	gene_name 98200334|atg13; gene_id MSTRG.9156; transcript_id MSTRG.9156.3; gene_biotype protein_coding; Info ORF type:complete (+),score=52.35,sp|O75143|ATG13_HUMAN|36.612|1.26e-27; ref_name 98200334|atg13; class_code k,o; inherit_ref TRUE;
chr3	transdecoder	three_prime_utr	40455629	40455667	.	-	.	gene_name 98200334|atg13; gene_id MSTRG.9156; transcript_id MSTRG.9156.4;
chr3	transdecoder	exon	40455629	40456747	.	-	.	gene_name 98200334|atg13; gene_id MSTRG.9156; transcript_id MSTRG.9156.4;
chr3	transdecoder	transcript	40455629	40460335	.	-	.	gene_name 98200334|atg13; gene_id MSTRG.9156; transcript_id MSTRG.9156.4; gene_biotype protein_coding; Info ORF type:complete (+),score=52.35,sp|O75143|ATG13_HUMAN|36.612|1.26e-27; ref_name 98200334|atg13; class_code k,o; inherit_ref TRUE;
chr3	transdecoder	CDS	40455668	40456741	.	-	0	gene_name 98200334|atg13; gene_id MSTRG.9156; transcript_id MSTRG.9156.1;
chr3	transdecoder	CDS	40455668	40456741	.	-	0	gene_name 98200334|atg13; gene_id MSTRG.9156; transcript_id MSTRG.9156.2;
chr3	transdecoder	CDS	40455668	40456741	.	-	0	gene_name 98200334|atg13; gene_id MSTRG.9156; transcript_id MSTRG.9156.3;
chr3	transdecoder	CDS	40455668	40456741	.	-	0	gene_name 98200334|atg13; gene_id MSTRG.9156; transcript_id MSTRG.9156.4;
chr3	transdecoder	five_prime_utr	40456742	40456747	.	-	.	gene_name 98200334|atg13; gene_id MSTRG.9156; transcript_id MSTRG.9156.2;
chr3	transdecoder	five_prime_utr	40456742	40456747	.	-	.	gene_name 98200334|atg13; gene_id MSTRG.9156; transcript_id MSTRG.9156.3;
chr3	transdecoder	five_prime_utr	40456742	40456747	.	-	.	gene_name 98200334|atg13; gene_id MSTRG.9156; transcript_id MSTRG.9156.4;
chr3	transdecoder	five_prime_utr	40456742	40460402	.	-	.	gene_name 98200334|atg13; gene_id MSTRG.9156; transcript_id MSTRG.9156.1;
chr3	transdecoder	exon	40459817	40460335	.	-	.	gene_name 98200334|atg13; gene_id MSTRG.9156; transcript_id MSTRG.9156.2;
chr3	transdecoder	five_prime_utr	40459817	40460335	.	-	.	gene_name 98200334|atg13; gene_id MSTRG.9156; transcript_id MSTRG.9156.2;
chr3	transdecoder	exon	40460083	40460335	.	-	.	gene_name 98200334|atg13; gene_id MSTRG.9156; transcript_id MSTRG.9156.4;
chr3	transdecoder	five_prime_utr	40460083	40460335	.	-	.	gene_name 98200334|atg13; gene_id MSTRG.9156; transcript_id MSTRG.9156.4;
chr3	transdecoder	exon	40460336	40460402	.	-	.	gene_name 98200334|atg13; gene_id MSTRG.9156; transcript_id MSTRG.9156.3;
chr3	transdecoder	five_prime_utr	40460336	40460402	.	-	.	gene_name 98200334|atg13; gene_id MSTRG.9156; transcript_id MSTRG.9156.3;
chr3	transdecoder	exon	40460599	40460685	.	+	.	gene_name 98032550|unknown-849; gene_id MSTRG.9157; transcript_id MSTRG.9157.1;
chr3	transdecoder	five_prime_utr	40460599	40460685	.	+	.	gene_name 98032550|unknown-849; gene_id MSTRG.9157; transcript_id MSTRG.9157.1;
chr3	transdecoder	gene	40460599	40492775	.	+	.	gene_name 98032550|unknown-849; gene_id MSTRG.9157; transcript_id NA; gene_biotype protein_coding; Info ORF type:complete (+),score=13.57; ref_name 98032550|unknown-849; class_code j; inherit_ref TRUE;
chr3	transdecoder	transcript	40460599	40492775	.	+	.	gene_name 98032550|unknown-849; gene_id MSTRG.9157; transcript_id MSTRG.9157.1; gene_biotype protein_coding; Info ORF type:complete (+),score=13.57; ref_name 98032550|unknown-849; class_code j; inherit_ref TRUE;
chr3	transdecoder	exon	40460600	40460685	.	+	.	gene_name 98032550|unknown-849; gene_id MSTRG.9157; transcript_id MSTRG.9157.2;
chr3	transdecoder	exon	40460600	40460685	.	+	.	gene_name 98032550|unknown-849; gene_id MSTRG.9157; transcript_id MSTRG.9157.3;
chr3	transdecoder	five_prime_utr	40460600	40460685	.	+	.	gene_name 98032550|unknown-849; gene_id MSTRG.9157; transcript_id MSTRG.9157.2;
chr3	transdecoder	five_prime_utr	40460600	40460685	.	+	.	gene_name 98032550|unknown-849; gene_id MSTRG.9157; transcript_id MSTRG.9157.3;
chr3	transdecoder	transcript	40460600	40492775	.	+	.	gene_name 98032550|unknown-849; gene_id MSTRG.9157; transcript_id MSTRG.9157.2; gene_biotype protein_coding; Info ORF type:complete (+),score=13.57; ref_name 98032550|unknown-849; class_code j; inherit_ref TRUE;
chr3	transdecoder	transcript	40460600	40492775	.	+	.	gene_name 98032550|unknown-849; gene_id MSTRG.9157; transcript_id MSTRG.9157.3; gene_biotype protein_coding; Info ORF type:complete (+),score=13.57; ref_name 98032550|unknown-849; class_code j; inherit_ref TRUE;
chr3	transdecoder	five_prime_utr	40484404	40484411	.	+	.	gene_name 98032550|unknown-849; gene_id MSTRG.9157; transcript_id MSTRG.9157.1;
chr3	transdecoder	five_prime_utr	40484404	40484411	.	+	.	gene_name 98032550|unknown-849; gene_id MSTRG.9157; transcript_id MSTRG.9157.3;
chr3	transdecoder	exon	40484404	40484698	.	+	.	gene_name 98032550|unknown-849; gene_id MSTRG.9157; transcript_id MSTRG.9157.1;
chr3	transdecoder	exon	40484404	40484698	.	+	.	gene_name 98032550|unknown-849; gene_id MSTRG.9157; transcript_id MSTRG.9157.3;
chr3	transdecoder	five_prime_utr	40484410	40484411	.	+	.	gene_name 98032550|unknown-849; gene_id MSTRG.9157; transcript_id MSTRG.9157.2;
chr3	transdecoder	exon	40484410	40484698	.	+	.	gene_name 98032550|unknown-849; gene_id MSTRG.9157; transcript_id MSTRG.9157.2;
chr3	transdecoder	CDS	40484412	40484698	.	+	0	gene_name 98032550|unknown-849; gene_id MSTRG.9157; transcript_id MSTRG.9157.1;
chr3	transdecoder	CDS	40484412	40484698	.	+	0	gene_name 98032550|unknown-849; gene_id MSTRG.9157; transcript_id MSTRG.9157.2;
chr3	transdecoder	CDS	40484412	40484698	.	+	0	gene_name 98032550|unknown-849; gene_id MSTRG.9157; transcript_id MSTRG.9157.3;
chr3	transdecoder	CDS	40491654	40491819	.	+	1	gene_name 98032550|unknown-849; gene_id MSTRG.9157; transcript_id MSTRG.9157.3;
chr3	transdecoder	exon	40491654	40491819	.	+	.	gene_name 98032550|unknown-849; gene_id MSTRG.9157; transcript_id MSTRG.9157.3;
chr3	transdecoder	CDS	40492203	40492437	.	+	1	gene_name 98032550|unknown-849; gene_id MSTRG.9157; transcript_id MSTRG.9157.1;
chr3	transdecoder	CDS	40492203	40492437	.	+	1	gene_name 98032550|unknown-849; gene_id MSTRG.9157; transcript_id MSTRG.9157.2;
chr3	transdecoder	CDS	40492203	40492437	.	+	1	gene_name 98032550|unknown-849; gene_id MSTRG.9157; transcript_id MSTRG.9157.3;
chr3	transdecoder	exon	40492203	40492775	.	+	.	gene_name 98032550|unknown-849; gene_id MSTRG.9157; transcript_id MSTRG.9157.1;
chr3	transdecoder	exon	40492203	40492775	.	+	.	gene_name 98032550|unknown-849; gene_id MSTRG.9157; transcript_id MSTRG.9157.2;
chr3	transdecoder	exon	40492203	40492775	.	+	.	gene_name 98032550|unknown-849; gene_id MSTRG.9157; transcript_id MSTRG.9157.3;
chr3	transdecoder	three_prime_utr	40492438	40492775	.	+	.	gene_name 98032550|unknown-849; gene_id MSTRG.9157; transcript_id MSTRG.9157.1;
chr3	transdecoder	three_prime_utr	40492438	40492775	.	+	.	gene_name 98032550|unknown-849; gene_id MSTRG.9157; transcript_id MSTRG.9157.2;
chr3	transdecoder	three_prime_utr	40492438	40492775	.	+	.	gene_name 98032550|unknown-849; gene_id MSTRG.9157; transcript_id MSTRG.9157.3;
chr3	transdecoder	three_prime_utr	40507686	40507726	.	-	.	gene_name 98202148|lrp1b-35; gene_id MSTRG.9158; transcript_id MSTRG.9158.1;
chr3	transdecoder	exon	40507686	40508083	.	-	.	gene_name 98202148|lrp1b-35; gene_id MSTRG.9158; transcript_id MSTRG.9158.1;
chr3	transdecoder	gene	40507686	40510931	.	-	.	gene_name 98202148|lrp1b-35; gene_id MSTRG.9158; transcript_id NA; gene_biotype protein_coding; Info ORF type:5prime_partial (+),score=194.47,sp|Q9NZR2|LRP1B_HUMAN|35.897|1.04e-66; ref_name 98202148|lrp1b-35; class_code =; inherit_ref TRUE;
chr3	transdecoder	transcript	40507686	40510931	.	-	.	gene_name 98202148|lrp1b-35; gene_id MSTRG.9158; transcript_id MSTRG.9158.1; gene_biotype protein_coding; Info ORF type:5prime_partial (+),score=194.47,sp|Q9NZR2|LRP1B_HUMAN|35.897|1.04e-66; ref_name 98202148|lrp1b-35; class_code =; inherit_ref TRUE;
chr3	transdecoder	CDS	40507727	40508083	.	-	0	gene_name 98202148|lrp1b-35; gene_id MSTRG.9158; transcript_id MSTRG.9158.1;
chr3	transdecoder	CDS	40508126	40508301	.	-	2	gene_name 98202148|lrp1b-35; gene_id MSTRG.9158; transcript_id MSTRG.9158.1;
chr3	transdecoder	exon	40508126	40508301	.	-	.	gene_name 98202148|lrp1b-35; gene_id MSTRG.9158; transcript_id MSTRG.9158.1;
chr3	transdecoder	CDS	40508341	40508628	.	-	2	gene_name 98202148|lrp1b-35; gene_id MSTRG.9158; transcript_id MSTRG.9158.1;
chr3	transdecoder	exon	40508341	40508628	.	-	.	gene_name 98202148|lrp1b-35; gene_id MSTRG.9158; transcript_id MSTRG.9158.1;
chr3	transdecoder	CDS	40508670	40510358	.	-	2	gene_name 98202148|lrp1b-35; gene_id MSTRG.9158; transcript_id MSTRG.9158.1;
chr3	transdecoder	exon	40508670	40510358	.	-	.	gene_name 98202148|lrp1b-35; gene_id MSTRG.9158; transcript_id MSTRG.9158.1;
chr3	transdecoder	CDS	40510400	40510798	.	-	2	gene_name 98202148|lrp1b-35; gene_id MSTRG.9158; transcript_id MSTRG.9158.1;
chr3	transdecoder	exon	40510400	40510798	.	-	.	gene_name 98202148|lrp1b-35; gene_id MSTRG.9158; transcript_id MSTRG.9158.1;
chr3	transdecoder	CDS	40510839	40510929	.	-	0	gene_name 98202148|lrp1b-35; gene_id MSTRG.9158; transcript_id MSTRG.9158.1;
chr3	transdecoder	exon	40510839	40510931	.	-	.	gene_name 98202148|lrp1b-35; gene_id MSTRG.9158; transcript_id MSTRG.9158.1;
chr3	StringTie	exon	40525313	40525538	.	.	.	gene_name 98304543|unknown-16389; gene_id MSTRG.9159; transcript_id MSTRG.9159.1;
chr3	StringTie	transcript	40525313	40525538	.	.	.	gene_name 98304543|unknown-16389; gene_id MSTRG.9159; transcript_id MSTRG.9159.1; gene_biotype non-coding; Info NA; ref_name 98205289|unknown-9773; class_code i; inherit_ref FALSE;
chr3	StringTie	exon	40526251	40526499	.	.	.	gene_name 98304544|unknown-16390; gene_id MSTRG.9160; transcript_id MSTRG.9160.1;
chr3	StringTie	transcript	40526251	40526499	.	.	.	gene_name 98304544|unknown-16390; gene_id MSTRG.9160; transcript_id MSTRG.9160.1; gene_biotype non-coding; Info NA; ref_name 98205289|unknown-9773; class_code i; inherit_ref FALSE;
chr3	transdecoder	five_prime_utr	40532726	40532741	.	+	.	gene_name 98025223|acbd6; gene_id MSTRG.9161; transcript_id MSTRG.9161.1;
chr3	transdecoder	five_prime_utr	40532726	40532741	.	+	.	gene_name 98025223|acbd6; gene_id MSTRG.9161; transcript_id MSTRG.9161.2;
chr3	transdecoder	exon	40532726	40533027	.	+	.	gene_name 98025223|acbd6; gene_id MSTRG.9161; transcript_id MSTRG.9161.1;
chr3	transdecoder	exon	40532726	40533027	.	+	.	gene_name 98025223|acbd6; gene_id MSTRG.9161; transcript_id MSTRG.9161.2;
chr3	transdecoder	gene	40532726	40538697	.	+	.	gene_name 98025223|acbd6; gene_id MSTRG.9161; transcript_id NA; gene_biotype protein_coding; Info ORF type:complete (+),score=41.53,sp|Q9BR61|ACBD6_HUMAN|36.744|4.48e-46; ref_name 98025223|acbd6; class_code =,j; inherit_ref TRUE;
chr3	transdecoder	transcript	40532726	40538697	.	+	.	gene_name 98025223|acbd6; gene_id MSTRG.9161; transcript_id MSTRG.9161.1; gene_biotype protein_coding; Info ORF type:complete (+),score=41.53,sp|Q9BR61|ACBD6_HUMAN|36.744|4.48e-46; ref_name 98025223|acbd6; class_code =,j; inherit_ref TRUE;
chr3	transdecoder	transcript	40532726	40538697	.	+	.	gene_name 98025223|acbd6; gene_id MSTRG.9161; transcript_id MSTRG.9161.2; gene_biotype protein_coding; Info ORF type:complete (+),score=41.53,sp|Q9BR61|ACBD6_HUMAN|36.744|4.48e-46; ref_name 98025223|acbd6; class_code =,j; inherit_ref TRUE;
chr3	transdecoder	CDS	40532742	40533027	.	+	0	gene_name 98025223|acbd6; gene_id MSTRG.9161; transcript_id MSTRG.9161.1;
chr3	transdecoder	CDS	40532742	40533027	.	+	0	gene_name 98025223|acbd6; gene_id MSTRG.9161; transcript_id MSTRG.9161.2;
chr3	transdecoder	CDS	40533170	40533331	.	+	2	gene_name 98025223|acbd6; gene_id MSTRG.9161; transcript_id MSTRG.9161.2;
chr3	transdecoder	exon	40533170	40533331	.	+	.	gene_name 98025223|acbd6; gene_id MSTRG.9161; transcript_id MSTRG.9161.2;
chr3	transdecoder	CDS	40533187	40533331	.	+	2	gene_name 98025223|acbd6; gene_id MSTRG.9161; transcript_id MSTRG.9161.1;
chr3	transdecoder	exon	40533187	40533331	.	+	.	gene_name 98025223|acbd6; gene_id MSTRG.9161; transcript_id MSTRG.9161.1;
chr3	transdecoder	CDS	40538381	40538636	.	+	1	gene_name 98025223|acbd6; gene_id MSTRG.9161; transcript_id MSTRG.9161.1;
chr3	transdecoder	CDS	40538381	40538636	.	+	1	gene_name 98025223|acbd6; gene_id MSTRG.9161; transcript_id MSTRG.9161.2;
chr3	transdecoder	exon	40538381	40538697	.	+	.	gene_name 98025223|acbd6; gene_id MSTRG.9161; transcript_id MSTRG.9161.1;
chr3	transdecoder	exon	40538381	40538697	.	+	.	gene_name 98025223|acbd6; gene_id MSTRG.9161; transcript_id MSTRG.9161.2;
chr3	transdecoder	three_prime_utr	40538637	40538697	.	+	.	gene_name 98025223|acbd6; gene_id MSTRG.9161; transcript_id MSTRG.9161.1;
chr3	transdecoder	three_prime_utr	40538637	40538697	.	+	.	gene_name 98025223|acbd6; gene_id MSTRG.9161; transcript_id MSTRG.9161.2;
chr3	transdecoder	exon	40546279	40546354	.	+	.	gene_name 98015175|mcln1; gene_id MSTRG.9162; transcript_id MSTRG.9162.1;
chr3	transdecoder	exon	40546279	40546354	.	+	.	gene_name 98015175|mcln1; gene_id MSTRG.9162; transcript_id MSTRG.9162.2;
chr3	transdecoder	gene	40546279	40606833	.	+	.	gene_name 98015175|mcln1; gene_id MSTRG.9162; transcript_id NA; gene_biotype protein_coding; Info ORF type:5prime_partial (+),score=57.45,sp|Q9GZU1|MCLN1_HUMAN|33.451|4.38e-109; ref_name 98015175|mcln1; class_code j,=; inherit_ref TRUE;
chr3	transdecoder	transcript	40546279	40606833	.	+	.	gene_name 98015175|mcln1; gene_id MSTRG.9162; transcript_id MSTRG.9162.1; gene_biotype protein_coding; Info ORF type:5prime_partial (+),score=57.45,sp|Q9GZU1|MCLN1_HUMAN|33.451|4.38e-109; ref_name 98015175|mcln1; class_code j,=; inherit_ref TRUE;
chr3	transdecoder	transcript	40546279	40606833	.	+	.	gene_name 98015175|mcln1; gene_id MSTRG.9162; transcript_id MSTRG.9162.2; gene_biotype protein_coding; Info ORF type:5prime_partial (+),score=57.45,sp|Q9GZU1|MCLN1_HUMAN|33.451|4.38e-109; ref_name 98015175|mcln1; class_code j,=; inherit_ref TRUE;
chr3	transdecoder	CDS	40546281	40546354	.	+	0	gene_name 98015175|mcln1; gene_id MSTRG.9162; transcript_id MSTRG.9162.1;
chr3	transdecoder	CDS	40546281	40546354	.	+	0	gene_name 98015175|mcln1; gene_id MSTRG.9162; transcript_id MSTRG.9162.2;
chr3	StringTie	exon	40552184	40552323	.	-	.	gene_name 98304545|unknown-16391; gene_id MSTRG.9163; transcript_id MSTRG.9163.1;
chr3	StringTie	transcript	40552184	40553852	.	-	.	gene_name 98304545|unknown-16391; gene_id MSTRG.9163; transcript_id MSTRG.9163.1; gene_biotype non-coding; Info NA; ref_name -; class_code u; inherit_ref FALSE;
chr3	StringTie	exon	40553575	40553852	.	-	.	gene_name 98304545|unknown-16391; gene_id MSTRG.9163; transcript_id MSTRG.9163.1;
chr3	transdecoder	five_prime_utr	40555180	40555190	.	+	.	gene_name 98044982|setd4; gene_id MSTRG.9164; transcript_id MSTRG.9164.1;
chr3	transdecoder	exon	40555180	40556576	.	+	.	gene_name 98044982|setd4; gene_id MSTRG.9164; transcript_id MSTRG.9164.1;
chr3	transdecoder	gene	40555180	40556576	.	+	.	gene_name 98044982|setd4; gene_id MSTRG.9164; transcript_id NA; gene_biotype protein_coding; Info ORF type:complete (-),score=61.08,sp|Q9NVD3|SETD4_HUMAN|23.154|2.32e-08; ref_name 98044982|setd4; class_code =; inherit_ref TRUE;
chr3	transdecoder	transcript	40555180	40556576	.	+	.	gene_name 98044982|setd4; gene_id MSTRG.9164; transcript_id MSTRG.9164.1; gene_biotype protein_coding; Info ORF type:complete (-),score=61.08,sp|Q9NVD3|SETD4_HUMAN|23.154|2.32e-08; ref_name 98044982|setd4; class_code =; inherit_ref TRUE;
chr3	transdecoder	CDS	40555191	40556435	.	+	0	gene_name 98044982|setd4; gene_id MSTRG.9164; transcript_id MSTRG.9164.1;
chr3	transdecoder	three_prime_utr	40556436	40556576	.	+	.	gene_name 98044982|setd4; gene_id MSTRG.9164; transcript_id MSTRG.9164.1;
chr3	transdecoder	three_prime_utr	40567636	40568061	.	-	.	gene_name 98033185|ubb-5; gene_id MSTRG.9165; transcript_id MSTRG.9165.1;
chr3	transdecoder	exon	40567636	40568598	.	-	.	gene_name 98033185|ubb-5; gene_id MSTRG.9165; transcript_id MSTRG.9165.1;
chr3	transdecoder	gene	40567636	40568598	.	-	.	gene_name 98033185|ubb-5; gene_id MSTRG.9165; transcript_id NA; gene_biotype protein_coding; Info ORF type:complete (+),score=10.93,sp|P0CG47|UBB_HUMAN|61.006|1.37e-64; ref_name 98033185|ubb-5; class_code =; inherit_ref TRUE;
chr3	transdecoder	transcript	40567636	40568598	.	-	.	gene_name 98033185|ubb-5; gene_id MSTRG.9165; transcript_id MSTRG.9165.1; gene_biotype protein_coding; Info ORF type:complete (+),score=10.93,sp|P0CG47|UBB_HUMAN|61.006|1.37e-64; ref_name 98033185|ubb-5; class_code =; inherit_ref TRUE;
chr3	transdecoder	CDS	40568062	40568544	.	-	0	gene_name 98033185|ubb-5; gene_id MSTRG.9165; transcript_id MSTRG.9165.1;
chr3	transdecoder	five_prime_utr	40568545	40568598	.	-	.	gene_name 98033185|ubb-5; gene_id MSTRG.9165; transcript_id MSTRG.9165.1;
chr3	transdecoder	exon	40574107	40574178	.	+	.	gene_name 98015175|mcln1; gene_id MSTRG.9162; transcript_id MSTRG.9162.3;
chr3	transdecoder	exon	40574107	40574178	.	+	.	gene_name 98015175|mcln1; gene_id MSTRG.9162; transcript_id MSTRG.9162.4;
chr3	transdecoder	five_prime_utr	40574107	40574178	.	+	.	gene_name 98015175|mcln1; gene_id MSTRG.9162; transcript_id MSTRG.9162.3;
chr3	transdecoder	five_prime_utr	40574107	40574178	.	+	.	gene_name 98015175|mcln1; gene_id MSTRG.9162; transcript_id MSTRG.9162.4;
chr3	transdecoder	transcript	40574107	40606833	.	+	.	gene_name 98015175|mcln1; gene_id MSTRG.9162; transcript_id MSTRG.9162.3; gene_biotype protein_coding; Info ORF type:5prime_partial (+),score=57.45,sp|Q9GZU1|MCLN1_HUMAN|33.451|4.38e-109; ref_name 98015175|mcln1; class_code j,=; inherit_ref TRUE;
chr3	transdecoder	transcript	40574107	40606833	.	+	.	gene_name 98015175|mcln1; gene_id MSTRG.9162; transcript_id MSTRG.9162.4; gene_biotype protein_coding; Info ORF type:5prime_partial (+),score=57.45,sp|Q9GZU1|MCLN1_HUMAN|33.451|4.38e-109; ref_name 98015175|mcln1; class_code j,=; inherit_ref TRUE;
chr3	transdecoder	exon	40576078	40576654	.	+	.	gene_name 98015175|mcln1; gene_id MSTRG.9162; transcript_id MSTRG.9162.5;
chr3	transdecoder	five_prime_utr	40576078	40576654	.	+	.	gene_name 98015175|mcln1; gene_id MSTRG.9162; transcript_id MSTRG.9162.5;
chr3	transdecoder	transcript	40576078	40606833	.	+	.	gene_name 98015175|mcln1; gene_id MSTRG.9162; transcript_id MSTRG.9162.5; gene_biotype protein_coding; Info ORF type:5prime_partial (+),score=57.45,sp|Q9GZU1|MCLN1_HUMAN|33.451|4.38e-109; ref_name 98015175|mcln1; class_code j,=; inherit_ref TRUE;
chr3	transdecoder	five_prime_utr	40577160	40577169	.	+	.	gene_name 98015175|mcln1; gene_id MSTRG.9162; transcript_id MSTRG.9162.3;
chr3	transdecoder	five_prime_utr	40577160	40577169	.	+	.	gene_name 98015175|mcln1; gene_id MSTRG.9162; transcript_id MSTRG.9162.4;
chr3	transdecoder	five_prime_utr	40577160	40577169	.	+	.	gene_name 98015175|mcln1; gene_id MSTRG.9162; transcript_id MSTRG.9162.5;
chr3	transdecoder	CDS	40577160	40577200	.	+	1	gene_name 98015175|mcln1; gene_id MSTRG.9162; transcript_id MSTRG.9162.1;
chr3	transdecoder	CDS	40577160	40577200	.	+	1	gene_name 98015175|mcln1; gene_id MSTRG.9162; transcript_id MSTRG.9162.2;
chr3	transdecoder	exon	40577160	40577200	.	+	.	gene_name 98015175|mcln1; gene_id MSTRG.9162; transcript_id MSTRG.9162.1;
chr3	transdecoder	exon	40577160	40577200	.	+	.	gene_name 98015175|mcln1; gene_id MSTRG.9162; transcript_id MSTRG.9162.2;
chr3	transdecoder	exon	40577160	40577200	.	+	.	gene_name 98015175|mcln1; gene_id MSTRG.9162; transcript_id MSTRG.9162.3;
chr3	transdecoder	exon	40577160	40577200	.	+	.	gene_name 98015175|mcln1; gene_id MSTRG.9162; transcript_id MSTRG.9162.4;
chr3	transdecoder	exon	40577160	40577200	.	+	.	gene_name 98015175|mcln1; gene_id MSTRG.9162; transcript_id MSTRG.9162.5;
chr3	transdecoder	exon	40577160	40577200	.	+	.	gene_name 98015175|mcln1; gene_id MSTRG.9162; transcript_id MSTRG.9162.6;
chr3	transdecoder	transcript	40577160	40606833	.	+	.	gene_name 98015175|mcln1; gene_id MSTRG.9162; transcript_id MSTRG.9162.6; gene_biotype protein_coding; Info ORF type:5prime_partial (+),score=57.45,sp|Q9GZU1|MCLN1_HUMAN|33.451|4.38e-109; ref_name 98015175|mcln1; class_code j,=; inherit_ref TRUE;
chr3	transdecoder	CDS	40577161	40577200	.	+	0	gene_name 98015175|mcln1; gene_id MSTRG.9162; transcript_id MSTRG.9162.6;
chr3	transdecoder	CDS	40577170	40577200	.	+	0	gene_name 98015175|mcln1; gene_id MSTRG.9162; transcript_id MSTRG.9162.3;
chr3	transdecoder	CDS	40577170	40577200	.	+	0	gene_name 98015175|mcln1; gene_id MSTRG.9162; transcript_id MSTRG.9162.4;
chr3	transdecoder	CDS	40577170	40577200	.	+	0	gene_name 98015175|mcln1; gene_id MSTRG.9162; transcript_id MSTRG.9162.5;
chr3	transdecoder	CDS	40581159	40581275	.	+	2	gene_name 98015175|mcln1; gene_id MSTRG.9162; transcript_id MSTRG.9162.1;
chr3	transdecoder	CDS	40581159	40581275	.	+	2	gene_name 98015175|mcln1; gene_id MSTRG.9162; transcript_id MSTRG.9162.4;
chr3	transdecoder	exon	40581159	40581275	.	+	.	gene_name 98015175|mcln1; gene_id MSTRG.9162; transcript_id MSTRG.9162.1;
chr3	transdecoder	exon	40581159	40581275	.	+	.	gene_name 98015175|mcln1; gene_id MSTRG.9162; transcript_id MSTRG.9162.4;
chr3	transdecoder	CDS	40581192	40581275	.	+	2	gene_name 98015175|mcln1; gene_id MSTRG.9162; transcript_id MSTRG.9162.2;
chr3	transdecoder	CDS	40581192	40581275	.	+	2	gene_name 98015175|mcln1; gene_id MSTRG.9162; transcript_id MSTRG.9162.3;
chr3	transdecoder	CDS	40581192	40581275	.	+	2	gene_name 98015175|mcln1; gene_id MSTRG.9162; transcript_id MSTRG.9162.5;
chr3	transdecoder	CDS	40581192	40581275	.	+	2	gene_name 98015175|mcln1; gene_id MSTRG.9162; transcript_id MSTRG.9162.6;
chr3	transdecoder	exon	40581192	40581275	.	+	.	gene_name 98015175|mcln1; gene_id MSTRG.9162; transcript_id MSTRG.9162.2;
chr3	transdecoder	exon	40581192	40581275	.	+	.	gene_name 98015175|mcln1; gene_id MSTRG.9162; transcript_id MSTRG.9162.3;
chr3	transdecoder	exon	40581192	40581275	.	+	.	gene_name 98015175|mcln1; gene_id MSTRG.9162; transcript_id MSTRG.9162.5;
chr3	transdecoder	exon	40581192	40581275	.	+	.	gene_name 98015175|mcln1; gene_id MSTRG.9162; transcript_id MSTRG.9162.6;
chr3	transdecoder	CDS	40581922	40582100	.	+	2	gene_name 98015175|mcln1; gene_id MSTRG.9162; transcript_id MSTRG.9162.1;
chr3	transdecoder	CDS	40581922	40582100	.	+	2	gene_name 98015175|mcln1; gene_id MSTRG.9162; transcript_id MSTRG.9162.2;
chr3	transdecoder	CDS	40581922	40582100	.	+	2	gene_name 98015175|mcln1; gene_id MSTRG.9162; transcript_id MSTRG.9162.3;
chr3	transdecoder	CDS	40581922	40582100	.	+	2	gene_name 98015175|mcln1; gene_id MSTRG.9162; transcript_id MSTRG.9162.4;
chr3	transdecoder	CDS	40581922	40582100	.	+	2	gene_name 98015175|mcln1; gene_id MSTRG.9162; transcript_id MSTRG.9162.5;
chr3	transdecoder	CDS	40581922	40582100	.	+	2	gene_name 98015175|mcln1; gene_id MSTRG.9162; transcript_id MSTRG.9162.6;
chr3	transdecoder	exon	40581922	40582100	.	+	.	gene_name 98015175|mcln1; gene_id MSTRG.9162; transcript_id MSTRG.9162.1;
chr3	transdecoder	exon	40581922	40582100	.	+	.	gene_name 98015175|mcln1; gene_id MSTRG.9162; transcript_id MSTRG.9162.2;
chr3	transdecoder	exon	40581922	40582100	.	+	.	gene_name 98015175|mcln1; gene_id MSTRG.9162; transcript_id MSTRG.9162.3;
chr3	transdecoder	exon	40581922	40582100	.	+	.	gene_name 98015175|mcln1; gene_id MSTRG.9162; transcript_id MSTRG.9162.4;
chr3	transdecoder	exon	40581922	40582100	.	+	.	gene_name 98015175|mcln1; gene_id MSTRG.9162; transcript_id MSTRG.9162.5;
chr3	transdecoder	exon	40581922	40582100	.	+	.	gene_name 98015175|mcln1; gene_id MSTRG.9162; transcript_id MSTRG.9162.6;
chr3	transdecoder	CDS	40591826	40592013	.	+	0	gene_name 98015175|mcln1; gene_id MSTRG.9162; transcript_id MSTRG.9162.1;
chr3	transdecoder	CDS	40591826	40592013	.	+	0	gene_name 98015175|mcln1; gene_id MSTRG.9162; transcript_id MSTRG.9162.2;
chr3	transdecoder	CDS	40591826	40592013	.	+	0	gene_name 98015175|mcln1; gene_id MSTRG.9162; transcript_id MSTRG.9162.3;
chr3	transdecoder	CDS	40591826	40592013	.	+	0	gene_name 98015175|mcln1; gene_id MSTRG.9162; transcript_id MSTRG.9162.4;
chr3	transdecoder	CDS	40591826	40592013	.	+	0	gene_name 98015175|mcln1; gene_id MSTRG.9162; transcript_id MSTRG.9162.5;
chr3	transdecoder	CDS	40591826	40592013	.	+	0	gene_name 98015175|mcln1; gene_id MSTRG.9162; transcript_id MSTRG.9162.6;
chr3	transdecoder	exon	40591826	40592013	.	+	.	gene_name 98015175|mcln1; gene_id MSTRG.9162; transcript_id MSTRG.9162.1;
chr3	transdecoder	exon	40591826	40592013	.	+	.	gene_name 98015175|mcln1; gene_id MSTRG.9162; transcript_id MSTRG.9162.2;
chr3	transdecoder	exon	40591826	40592013	.	+	.	gene_name 98015175|mcln1; gene_id MSTRG.9162; transcript_id MSTRG.9162.3;
chr3	transdecoder	exon	40591826	40592013	.	+	.	gene_name 98015175|mcln1; gene_id MSTRG.9162; transcript_id MSTRG.9162.4;
chr3	transdecoder	exon	40591826	40592013	.	+	.	gene_name 98015175|mcln1; gene_id MSTRG.9162; transcript_id MSTRG.9162.5;
chr3	transdecoder	exon	40591826	40592013	.	+	.	gene_name 98015175|mcln1; gene_id MSTRG.9162; transcript_id MSTRG.9162.6;
chr3	transdecoder	CDS	40594241	40594398	.	+	1	gene_name 98015175|mcln1; gene_id MSTRG.9162; transcript_id MSTRG.9162.1;
chr3	transdecoder	CDS	40594241	40594398	.	+	1	gene_name 98015175|mcln1; gene_id MSTRG.9162; transcript_id MSTRG.9162.2;
chr3	transdecoder	CDS	40594241	40594398	.	+	1	gene_name 98015175|mcln1; gene_id MSTRG.9162; transcript_id MSTRG.9162.3;
chr3	transdecoder	CDS	40594241	40594398	.	+	1	gene_name 98015175|mcln1; gene_id MSTRG.9162; transcript_id MSTRG.9162.4;
chr3	transdecoder	CDS	40594241	40594398	.	+	1	gene_name 98015175|mcln1; gene_id MSTRG.9162; transcript_id MSTRG.9162.5;
chr3	transdecoder	CDS	40594241	40594398	.	+	1	gene_name 98015175|mcln1; gene_id MSTRG.9162; transcript_id MSTRG.9162.6;
chr3	transdecoder	exon	40594241	40594398	.	+	.	gene_name 98015175|mcln1; gene_id MSTRG.9162; transcript_id MSTRG.9162.1;
chr3	transdecoder	exon	40594241	40594398	.	+	.	gene_name 98015175|mcln1; gene_id MSTRG.9162; transcript_id MSTRG.9162.2;
chr3	transdecoder	exon	40594241	40594398	.	+	.	gene_name 98015175|mcln1; gene_id MSTRG.9162; transcript_id MSTRG.9162.3;
chr3	transdecoder	exon	40594241	40594398	.	+	.	gene_name 98015175|mcln1; gene_id MSTRG.9162; transcript_id MSTRG.9162.4;
chr3	transdecoder	exon	40594241	40594398	.	+	.	gene_name 98015175|mcln1; gene_id MSTRG.9162; transcript_id MSTRG.9162.5;
chr3	transdecoder	exon	40594241	40594398	.	+	.	gene_name 98015175|mcln1; gene_id MSTRG.9162; transcript_id MSTRG.9162.6;
chr3	transdecoder	CDS	40594472	40594562	.	+	2	gene_name 98015175|mcln1; gene_id MSTRG.9162; transcript_id MSTRG.9162.1;
chr3	transdecoder	CDS	40594472	40594562	.	+	2	gene_name 98015175|mcln1; gene_id MSTRG.9162; transcript_id MSTRG.9162.2;
chr3	transdecoder	CDS	40594472	40594562	.	+	2	gene_name 98015175|mcln1; gene_id MSTRG.9162; transcript_id MSTRG.9162.3;
chr3	transdecoder	CDS	40594472	40594562	.	+	2	gene_name 98015175|mcln1; gene_id MSTRG.9162; transcript_id MSTRG.9162.4;
chr3	transdecoder	CDS	40594472	40594562	.	+	2	gene_name 98015175|mcln1; gene_id MSTRG.9162; transcript_id MSTRG.9162.5;
chr3	transdecoder	CDS	40594472	40594562	.	+	2	gene_name 98015175|mcln1; gene_id MSTRG.9162; transcript_id MSTRG.9162.6;
chr3	transdecoder	exon	40594472	40594562	.	+	.	gene_name 98015175|mcln1; gene_id MSTRG.9162; transcript_id MSTRG.9162.1;
chr3	transdecoder	exon	40594472	40594562	.	+	.	gene_name 98015175|mcln1; gene_id MSTRG.9162; transcript_id MSTRG.9162.2;
chr3	transdecoder	exon	40594472	40594562	.	+	.	gene_name 98015175|mcln1; gene_id MSTRG.9162; transcript_id MSTRG.9162.3;
chr3	transdecoder	exon	40594472	40594562	.	+	.	gene_name 98015175|mcln1; gene_id MSTRG.9162; transcript_id MSTRG.9162.4;
chr3	transdecoder	exon	40594472	40594562	.	+	.	gene_name 98015175|mcln1; gene_id MSTRG.9162; transcript_id MSTRG.9162.5;
chr3	transdecoder	exon	40594472	40594562	.	+	.	gene_name 98015175|mcln1; gene_id MSTRG.9162; transcript_id MSTRG.9162.6;
chr3	transdecoder	CDS	40595360	40595456	.	+	1	gene_name 98015175|mcln1; gene_id MSTRG.9162; transcript_id MSTRG.9162.1;
chr3	transdecoder	CDS	40595360	40595456	.	+	1	gene_name 98015175|mcln1; gene_id MSTRG.9162; transcript_id MSTRG.9162.2;
chr3	transdecoder	CDS	40595360	40595456	.	+	1	gene_name 98015175|mcln1; gene_id MSTRG.9162; transcript_id MSTRG.9162.3;
chr3	transdecoder	CDS	40595360	40595456	.	+	1	gene_name 98015175|mcln1; gene_id MSTRG.9162; transcript_id MSTRG.9162.4;
chr3	transdecoder	CDS	40595360	40595456	.	+	1	gene_name 98015175|mcln1; gene_id MSTRG.9162; transcript_id MSTRG.9162.5;
chr3	transdecoder	CDS	40595360	40595456	.	+	1	gene_name 98015175|mcln1; gene_id MSTRG.9162; transcript_id MSTRG.9162.6;
chr3	transdecoder	exon	40595360	40595456	.	+	.	gene_name 98015175|mcln1; gene_id MSTRG.9162; transcript_id MSTRG.9162.1;
chr3	transdecoder	exon	40595360	40595456	.	+	.	gene_name 98015175|mcln1; gene_id MSTRG.9162; transcript_id MSTRG.9162.2;
chr3	transdecoder	exon	40595360	40595456	.	+	.	gene_name 98015175|mcln1; gene_id MSTRG.9162; transcript_id MSTRG.9162.3;
chr3	transdecoder	exon	40595360	40595456	.	+	.	gene_name 98015175|mcln1; gene_id MSTRG.9162; transcript_id MSTRG.9162.4;
chr3	transdecoder	exon	40595360	40595456	.	+	.	gene_name 98015175|mcln1; gene_id MSTRG.9162; transcript_id MSTRG.9162.5;
chr3	transdecoder	exon	40595360	40595456	.	+	.	gene_name 98015175|mcln1; gene_id MSTRG.9162; transcript_id MSTRG.9162.6;
chr3	transdecoder	CDS	40596702	40596798	.	+	0	gene_name 98015175|mcln1; gene_id MSTRG.9162; transcript_id MSTRG.9162.1;
chr3	transdecoder	CDS	40596702	40596798	.	+	0	gene_name 98015175|mcln1; gene_id MSTRG.9162; transcript_id MSTRG.9162.2;
chr3	transdecoder	CDS	40596702	40596798	.	+	0	gene_name 98015175|mcln1; gene_id MSTRG.9162; transcript_id MSTRG.9162.3;
chr3	transdecoder	CDS	40596702	40596798	.	+	0	gene_name 98015175|mcln1; gene_id MSTRG.9162; transcript_id MSTRG.9162.4;
chr3	transdecoder	CDS	40596702	40596798	.	+	0	gene_name 98015175|mcln1; gene_id MSTRG.9162; transcript_id MSTRG.9162.5;
chr3	transdecoder	CDS	40596702	40596798	.	+	0	gene_name 98015175|mcln1; gene_id MSTRG.9162; transcript_id MSTRG.9162.6;
chr3	transdecoder	exon	40596702	40596798	.	+	.	gene_name 98015175|mcln1; gene_id MSTRG.9162; transcript_id MSTRG.9162.1;
chr3	transdecoder	exon	40596702	40596798	.	+	.	gene_name 98015175|mcln1; gene_id MSTRG.9162; transcript_id MSTRG.9162.2;
chr3	transdecoder	exon	40596702	40596798	.	+	.	gene_name 98015175|mcln1; gene_id MSTRG.9162; transcript_id MSTRG.9162.3;
chr3	transdecoder	exon	40596702	40596798	.	+	.	gene_name 98015175|mcln1; gene_id MSTRG.9162; transcript_id MSTRG.9162.4;
chr3	transdecoder	exon	40596702	40596798	.	+	.	gene_name 98015175|mcln1; gene_id MSTRG.9162; transcript_id MSTRG.9162.5;
chr3	transdecoder	exon	40596702	40596798	.	+	.	gene_name 98015175|mcln1; gene_id MSTRG.9162; transcript_id MSTRG.9162.6;
chr3	transdecoder	CDS	40597172	40597284	.	+	2	gene_name 98015175|mcln1; gene_id MSTRG.9162; transcript_id MSTRG.9162.1;
chr3	transdecoder	CDS	40597172	40597284	.	+	2	gene_name 98015175|mcln1; gene_id MSTRG.9162; transcript_id MSTRG.9162.2;
chr3	transdecoder	CDS	40597172	40597284	.	+	2	gene_name 98015175|mcln1; gene_id MSTRG.9162; transcript_id MSTRG.9162.3;
chr3	transdecoder	CDS	40597172	40597284	.	+	2	gene_name 98015175|mcln1; gene_id MSTRG.9162; transcript_id MSTRG.9162.4;
chr3	transdecoder	CDS	40597172	40597284	.	+	2	gene_name 98015175|mcln1; gene_id MSTRG.9162; transcript_id MSTRG.9162.5;
chr3	transdecoder	CDS	40597172	40597284	.	+	2	gene_name 98015175|mcln1; gene_id MSTRG.9162; transcript_id MSTRG.9162.6;
chr3	transdecoder	exon	40597172	40597284	.	+	.	gene_name 98015175|mcln1; gene_id MSTRG.9162; transcript_id MSTRG.9162.1;
chr3	transdecoder	exon	40597172	40597284	.	+	.	gene_name 98015175|mcln1; gene_id MSTRG.9162; transcript_id MSTRG.9162.2;
chr3	transdecoder	exon	40597172	40597284	.	+	.	gene_name 98015175|mcln1; gene_id MSTRG.9162; transcript_id MSTRG.9162.3;
chr3	transdecoder	exon	40597172	40597284	.	+	.	gene_name 98015175|mcln1; gene_id MSTRG.9162; transcript_id MSTRG.9162.4;
chr3	transdecoder	exon	40597172	40597284	.	+	.	gene_name 98015175|mcln1; gene_id MSTRG.9162; transcript_id MSTRG.9162.5;
chr3	transdecoder	exon	40597172	40597284	.	+	.	gene_name 98015175|mcln1; gene_id MSTRG.9162; transcript_id MSTRG.9162.6;
chr3	transdecoder	CDS	40600001	40600150	.	+	0	gene_name 98015175|mcln1; gene_id MSTRG.9162; transcript_id MSTRG.9162.1;
chr3	transdecoder	CDS	40600001	40600150	.	+	0	gene_name 98015175|mcln1; gene_id MSTRG.9162; transcript_id MSTRG.9162.2;
chr3	transdecoder	CDS	40600001	40600150	.	+	0	gene_name 98015175|mcln1; gene_id MSTRG.9162; transcript_id MSTRG.9162.3;
chr3	transdecoder	CDS	40600001	40600150	.	+	0	gene_name 98015175|mcln1; gene_id MSTRG.9162; transcript_id MSTRG.9162.4;
chr3	transdecoder	CDS	40600001	40600150	.	+	0	gene_name 98015175|mcln1; gene_id MSTRG.9162; transcript_id MSTRG.9162.5;
chr3	transdecoder	CDS	40600001	40600150	.	+	0	gene_name 98015175|mcln1; gene_id MSTRG.9162; transcript_id MSTRG.9162.6;
chr3	transdecoder	exon	40600001	40600150	.	+	.	gene_name 98015175|mcln1; gene_id MSTRG.9162; transcript_id MSTRG.9162.1;
chr3	transdecoder	exon	40600001	40600150	.	+	.	gene_name 98015175|mcln1; gene_id MSTRG.9162; transcript_id MSTRG.9162.2;
chr3	transdecoder	exon	40600001	40600150	.	+	.	gene_name 98015175|mcln1; gene_id MSTRG.9162; transcript_id MSTRG.9162.3;
chr3	transdecoder	exon	40600001	40600150	.	+	.	gene_name 98015175|mcln1; gene_id MSTRG.9162; transcript_id MSTRG.9162.4;
chr3	transdecoder	exon	40600001	40600150	.	+	.	gene_name 98015175|mcln1; gene_id MSTRG.9162; transcript_id MSTRG.9162.5;
chr3	transdecoder	exon	40600001	40600150	.	+	.	gene_name 98015175|mcln1; gene_id MSTRG.9162; transcript_id MSTRG.9162.6;
chr3	transdecoder	CDS	40601370	40601471	.	+	0	gene_name 98015175|mcln1; gene_id MSTRG.9162; transcript_id MSTRG.9162.1;
chr3	transdecoder	CDS	40601370	40601471	.	+	0	gene_name 98015175|mcln1; gene_id MSTRG.9162; transcript_id MSTRG.9162.2;
chr3	transdecoder	CDS	40601370	40601471	.	+	0	gene_name 98015175|mcln1; gene_id MSTRG.9162; transcript_id MSTRG.9162.3;
chr3	transdecoder	CDS	40601370	40601471	.	+	0	gene_name 98015175|mcln1; gene_id MSTRG.9162; transcript_id MSTRG.9162.4;
chr3	transdecoder	CDS	40601370	40601471	.	+	0	gene_name 98015175|mcln1; gene_id MSTRG.9162; transcript_id MSTRG.9162.5;
chr3	transdecoder	CDS	40601370	40601471	.	+	0	gene_name 98015175|mcln1; gene_id MSTRG.9162; transcript_id MSTRG.9162.6;
chr3	transdecoder	exon	40601370	40601471	.	+	.	gene_name 98015175|mcln1; gene_id MSTRG.9162; transcript_id MSTRG.9162.1;
chr3	transdecoder	exon	40601370	40601471	.	+	.	gene_name 98015175|mcln1; gene_id MSTRG.9162; transcript_id MSTRG.9162.2;
chr3	transdecoder	exon	40601370	40601471	.	+	.	gene_name 98015175|mcln1; gene_id MSTRG.9162; transcript_id MSTRG.9162.3;
chr3	transdecoder	exon	40601370	40601471	.	+	.	gene_name 98015175|mcln1; gene_id MSTRG.9162; transcript_id MSTRG.9162.4;
chr3	transdecoder	exon	40601370	40601471	.	+	.	gene_name 98015175|mcln1; gene_id MSTRG.9162; transcript_id MSTRG.9162.5;
chr3	transdecoder	exon	40601370	40601471	.	+	.	gene_name 98015175|mcln1; gene_id MSTRG.9162; transcript_id MSTRG.9162.6;
chr3	transdecoder	CDS	40603351	40603473	.	+	0	gene_name 98015175|mcln1; gene_id MSTRG.9162; transcript_id MSTRG.9162.1;
chr3	transdecoder	CDS	40603351	40603473	.	+	0	gene_name 98015175|mcln1; gene_id MSTRG.9162; transcript_id MSTRG.9162.2;
chr3	transdecoder	CDS	40603351	40603473	.	+	0	gene_name 98015175|mcln1; gene_id MSTRG.9162; transcript_id MSTRG.9162.3;
chr3	transdecoder	CDS	40603351	40603473	.	+	0	gene_name 98015175|mcln1; gene_id MSTRG.9162; transcript_id MSTRG.9162.4;
chr3	transdecoder	CDS	40603351	40603473	.	+	0	gene_name 98015175|mcln1; gene_id MSTRG.9162; transcript_id MSTRG.9162.5;
chr3	transdecoder	CDS	40603351	40603473	.	+	0	gene_name 98015175|mcln1; gene_id MSTRG.9162; transcript_id MSTRG.9162.6;
chr3	transdecoder	exon	40603351	40603473	.	+	.	gene_name 98015175|mcln1; gene_id MSTRG.9162; transcript_id MSTRG.9162.1;
chr3	transdecoder	exon	40603351	40603473	.	+	.	gene_name 98015175|mcln1; gene_id MSTRG.9162; transcript_id MSTRG.9162.2;
chr3	transdecoder	exon	40603351	40603473	.	+	.	gene_name 98015175|mcln1; gene_id MSTRG.9162; transcript_id MSTRG.9162.3;
chr3	transdecoder	exon	40603351	40603473	.	+	.	gene_name 98015175|mcln1; gene_id MSTRG.9162; transcript_id MSTRG.9162.4;
chr3	transdecoder	exon	40603351	40603473	.	+	.	gene_name 98015175|mcln1; gene_id MSTRG.9162; transcript_id MSTRG.9162.5;
chr3	transdecoder	exon	40603351	40603473	.	+	.	gene_name 98015175|mcln1; gene_id MSTRG.9162; transcript_id MSTRG.9162.6;
chr3	transdecoder	CDS	40603985	40604194	.	+	0	gene_name 98015175|mcln1; gene_id MSTRG.9162; transcript_id MSTRG.9162.1;
chr3	transdecoder	CDS	40603985	40604194	.	+	0	gene_name 98015175|mcln1; gene_id MSTRG.9162; transcript_id MSTRG.9162.2;
chr3	transdecoder	CDS	40603985	40604194	.	+	0	gene_name 98015175|mcln1; gene_id MSTRG.9162; transcript_id MSTRG.9162.3;
chr3	transdecoder	CDS	40603985	40604194	.	+	0	gene_name 98015175|mcln1; gene_id MSTRG.9162; transcript_id MSTRG.9162.4;
chr3	transdecoder	CDS	40603985	40604194	.	+	0	gene_name 98015175|mcln1; gene_id MSTRG.9162; transcript_id MSTRG.9162.5;
chr3	transdecoder	CDS	40603985	40604194	.	+	0	gene_name 98015175|mcln1; gene_id MSTRG.9162; transcript_id MSTRG.9162.6;
chr3	transdecoder	exon	40603985	40604194	.	+	.	gene_name 98015175|mcln1; gene_id MSTRG.9162; transcript_id MSTRG.9162.1;
chr3	transdecoder	exon	40603985	40604194	.	+	.	gene_name 98015175|mcln1; gene_id MSTRG.9162; transcript_id MSTRG.9162.2;
chr3	transdecoder	exon	40603985	40604194	.	+	.	gene_name 98015175|mcln1; gene_id MSTRG.9162; transcript_id MSTRG.9162.3;
chr3	transdecoder	exon	40603985	40604194	.	+	.	gene_name 98015175|mcln1; gene_id MSTRG.9162; transcript_id MSTRG.9162.4;
chr3	transdecoder	exon	40603985	40604194	.	+	.	gene_name 98015175|mcln1; gene_id MSTRG.9162; transcript_id MSTRG.9162.5;
chr3	transdecoder	exon	40603985	40604194	.	+	.	gene_name 98015175|mcln1; gene_id MSTRG.9162; transcript_id MSTRG.9162.6;
chr3	transdecoder	CDS	40604578	40604707	.	+	0	gene_name 98015175|mcln1; gene_id MSTRG.9162; transcript_id MSTRG.9162.6;
chr3	transdecoder	exon	40604578	40604707	.	+	.	gene_name 98015175|mcln1; gene_id MSTRG.9162; transcript_id MSTRG.9162.6;
chr3	transdecoder	CDS	40604578	40604708	.	+	0	gene_name 98015175|mcln1; gene_id MSTRG.9162; transcript_id MSTRG.9162.1;
chr3	transdecoder	CDS	40604578	40604708	.	+	0	gene_name 98015175|mcln1; gene_id MSTRG.9162; transcript_id MSTRG.9162.2;
chr3	transdecoder	CDS	40604578	40604708	.	+	0	gene_name 98015175|mcln1; gene_id MSTRG.9162; transcript_id MSTRG.9162.3;
chr3	transdecoder	CDS	40604578	40604708	.	+	0	gene_name 98015175|mcln1; gene_id MSTRG.9162; transcript_id MSTRG.9162.4;
chr3	transdecoder	CDS	40604578	40604708	.	+	0	gene_name 98015175|mcln1; gene_id MSTRG.9162; transcript_id MSTRG.9162.5;
chr3	transdecoder	exon	40604578	40604708	.	+	.	gene_name 98015175|mcln1; gene_id MSTRG.9162; transcript_id MSTRG.9162.1;
chr3	transdecoder	exon	40604578	40604708	.	+	.	gene_name 98015175|mcln1; gene_id MSTRG.9162; transcript_id MSTRG.9162.2;
chr3	transdecoder	exon	40604578	40604708	.	+	.	gene_name 98015175|mcln1; gene_id MSTRG.9162; transcript_id MSTRG.9162.3;
chr3	transdecoder	exon	40604578	40604708	.	+	.	gene_name 98015175|mcln1; gene_id MSTRG.9162; transcript_id MSTRG.9162.4;
chr3	transdecoder	exon	40604578	40604708	.	+	.	gene_name 98015175|mcln1; gene_id MSTRG.9162; transcript_id MSTRG.9162.5;
chr3	transdecoder	CDS	40606651	40606673	.	+	2	gene_name 98015175|mcln1; gene_id MSTRG.9162; transcript_id MSTRG.9162.6;
chr3	transdecoder	CDS	40606651	40606693	.	+	1	gene_name 98015175|mcln1; gene_id MSTRG.9162; transcript_id MSTRG.9162.1;
chr3	transdecoder	CDS	40606651	40606693	.	+	1	gene_name 98015175|mcln1; gene_id MSTRG.9162; transcript_id MSTRG.9162.2;
chr3	transdecoder	CDS	40606651	40606693	.	+	1	gene_name 98015175|mcln1; gene_id MSTRG.9162; transcript_id MSTRG.9162.3;
chr3	transdecoder	CDS	40606651	40606693	.	+	1	gene_name 98015175|mcln1; gene_id MSTRG.9162; transcript_id MSTRG.9162.4;
chr3	transdecoder	CDS	40606651	40606693	.	+	1	gene_name 98015175|mcln1; gene_id MSTRG.9162; transcript_id MSTRG.9162.5;
chr3	transdecoder	exon	40606651	40606833	.	+	.	gene_name 98015175|mcln1; gene_id MSTRG.9162; transcript_id MSTRG.9162.1;
chr3	transdecoder	exon	40606651	40606833	.	+	.	gene_name 98015175|mcln1; gene_id MSTRG.9162; transcript_id MSTRG.9162.2;
chr3	transdecoder	exon	40606651	40606833	.	+	.	gene_name 98015175|mcln1; gene_id MSTRG.9162; transcript_id MSTRG.9162.3;
chr3	transdecoder	exon	40606651	40606833	.	+	.	gene_name 98015175|mcln1; gene_id MSTRG.9162; transcript_id MSTRG.9162.4;
chr3	transdecoder	exon	40606651	40606833	.	+	.	gene_name 98015175|mcln1; gene_id MSTRG.9162; transcript_id MSTRG.9162.5;
chr3	transdecoder	exon	40606651	40606833	.	+	.	gene_name 98015175|mcln1; gene_id MSTRG.9162; transcript_id MSTRG.9162.6;
chr3	transdecoder	three_prime_utr	40606674	40606833	.	+	.	gene_name 98015175|mcln1; gene_id MSTRG.9162; transcript_id MSTRG.9162.6;
chr3	transdecoder	three_prime_utr	40606694	40606833	.	+	.	gene_name 98015175|mcln1; gene_id MSTRG.9162; transcript_id MSTRG.9162.1;
chr3	transdecoder	three_prime_utr	40606694	40606833	.	+	.	gene_name 98015175|mcln1; gene_id MSTRG.9162; transcript_id MSTRG.9162.2;
chr3	transdecoder	three_prime_utr	40606694	40606833	.	+	.	gene_name 98015175|mcln1; gene_id MSTRG.9162; transcript_id MSTRG.9162.3;
chr3	transdecoder	three_prime_utr	40606694	40606833	.	+	.	gene_name 98015175|mcln1; gene_id MSTRG.9162; transcript_id MSTRG.9162.4;
chr3	transdecoder	three_prime_utr	40606694	40606833	.	+	.	gene_name 98015175|mcln1; gene_id MSTRG.9162; transcript_id MSTRG.9162.5;
chr3	transdecoder	five_prime_utr	40612280	40612333	.	+	.	gene_name 98205560|unknown-10028; gene_id MSTRG.9166; transcript_id MSTRG.9166.1;
chr3	transdecoder	exon	40612280	40612452	.	+	.	gene_name 98205560|unknown-10028; gene_id MSTRG.9166; transcript_id MSTRG.9166.1;
chr3	transdecoder	gene	40612280	40620402	.	+	.	gene_name 98205560|unknown-10028; gene_id MSTRG.9166; transcript_id NA; gene_biotype protein_coding; Info ORF type:complete (+),score=21.27; ref_name 98205560|unknown-10028; class_code j; inherit_ref TRUE;
chr3	transdecoder	transcript	40612280	40620402	.	+	.	gene_name 98205560|unknown-10028; gene_id MSTRG.9166; transcript_id MSTRG.9166.1; gene_biotype protein_coding; Info ORF type:complete (+),score=21.27; ref_name 98205560|unknown-10028; class_code j; inherit_ref TRUE;
chr3	transdecoder	CDS	40612334	40612452	.	+	0	gene_name 98205560|unknown-10028; gene_id MSTRG.9166; transcript_id MSTRG.9166.1;
chr3	transdecoder	CDS	40616213	40616449	.	+	1	gene_name 98205560|unknown-10028; gene_id MSTRG.9166; transcript_id MSTRG.9166.1;
chr3	transdecoder	exon	40616213	40616449	.	+	.	gene_name 98205560|unknown-10028; gene_id MSTRG.9166; transcript_id MSTRG.9166.1;
chr3	transdecoder	CDS	40620213	40620363	.	+	1	gene_name 98205560|unknown-10028; gene_id MSTRG.9166; transcript_id MSTRG.9166.1;
chr3	transdecoder	exon	40620213	40620402	.	+	.	gene_name 98205560|unknown-10028; gene_id MSTRG.9166; transcript_id MSTRG.9166.1;
chr3	transdecoder	three_prime_utr	40620364	40620402	.	+	.	gene_name 98205560|unknown-10028; gene_id MSTRG.9166; transcript_id MSTRG.9166.1;
chr3	StringTie	exon	40630799	40631113	.	+	.	gene_name 98021037|rl40-2; gene_id MSTRG.9167; transcript_id MSTRG.9167.1;
chr3	StringTie	transcript	40630799	40636041	.	+	.	gene_name 98021037|rl40-2; gene_id MSTRG.9167; transcript_id MSTRG.9167.1; gene_biotype non-coding; Info NA; ref_name 98021037|rl40-2; class_code o,j,m; inherit_ref TRUE;
chr3	StringTie	exon	40632684	40632915	.	+	.	gene_name 98021037|rl40-2; gene_id MSTRG.9167; transcript_id MSTRG.9167.2;
chr3	StringTie	transcript	40632684	40636041	.	+	.	gene_name 98021037|rl40-2; gene_id MSTRG.9167; transcript_id MSTRG.9167.2; gene_biotype non-coding; Info NA; ref_name 98021037|rl40-2; class_code o,j,m; inherit_ref TRUE;
chr3	transdecoder	CDS	40632698	40632915	.	+	0	gene_name 98021037|rl40-2; gene_id MSTRG.9167; transcript_id MSTRG.9167.3;
chr3	transdecoder	exon	40632698	40632915	.	+	.	gene_name 98021037|rl40-2; gene_id MSTRG.9167; transcript_id MSTRG.9167.3;
chr3	transdecoder	transcript	40632698	40636041	.	+	.	gene_name 98021037|rl40-2; gene_id MSTRG.9167; transcript_id MSTRG.9167.3; gene_biotype protein_coding; Info ORF type:5prime_partial (+),score=9.56,sp|P62987|RL40_HUMAN|43.956|1.36e-20; ref_name 98021037|rl40-2; class_code o,j,m; inherit_ref TRUE;
chr3	transdecoder	gene	40632698	40640331	.	+	.	gene_name 98021037|rl40-2; gene_id MSTRG.9167; transcript_id NA; gene_biotype protein_coding; Info ORF type:5prime_partial (+),score=9.56,sp|P62987|RL40_HUMAN|43.956|1.36e-20; ref_name 98021037|rl40-2; class_code o,j,m; inherit_ref TRUE;
chr3	transdecoder	exon	40632705	40632915	.	+	.	gene_name 98021037|rl40-2; gene_id MSTRG.9167; transcript_id MSTRG.9167.4;
chr3	transdecoder	exon	40632705	40632915	.	+	.	gene_name 98021037|rl40-2; gene_id MSTRG.9167; transcript_id MSTRG.9167.5;
chr3	transdecoder	transcript	40632705	40636041	.	+	.	gene_name 98021037|rl40-2; gene_id MSTRG.9167; transcript_id MSTRG.9167.4; gene_biotype protein_coding; Info ORF type:5prime_partial (+),score=9.56,sp|P62987|RL40_HUMAN|43.956|1.36e-20; ref_name 98021037|rl40-2; class_code o,j,m; inherit_ref TRUE;
chr3	transdecoder	transcript	40632705	40640331	.	+	.	gene_name 98021037|rl40-2; gene_id MSTRG.9167; transcript_id MSTRG.9167.5; gene_biotype protein_coding; Info ORF type:5prime_partial (+),score=9.56,sp|P62987|RL40_HUMAN|43.956|1.36e-20; ref_name 98021037|rl40-2; class_code o,j,m; inherit_ref TRUE;
chr3	transdecoder	CDS	40632707	40632915	.	+	0	gene_name 98021037|rl40-2; gene_id MSTRG.9167; transcript_id MSTRG.9167.4;
chr3	transdecoder	CDS	40632707	40632915	.	+	0	gene_name 98021037|rl40-2; gene_id MSTRG.9167; transcript_id MSTRG.9167.5;
chr3	transdecoder	CDS	40635052	40635201	.	+	1	gene_name 98021037|rl40-2; gene_id MSTRG.9167; transcript_id MSTRG.9167.4;
chr3	transdecoder	exon	40635052	40635201	.	+	.	gene_name 98021037|rl40-2; gene_id MSTRG.9167; transcript_id MSTRG.9167.4;
chr3	transdecoder	CDS	40635052	40635235	.	+	1	gene_name 98021037|rl40-2; gene_id MSTRG.9167; transcript_id MSTRG.9167.3;
chr3	transdecoder	CDS	40635052	40635235	.	+	1	gene_name 98021037|rl40-2; gene_id MSTRG.9167; transcript_id MSTRG.9167.5;
chr3	transdecoder	exon	40635052	40635235	.	+	.	gene_name 98021037|rl40-2; gene_id MSTRG.9167; transcript_id MSTRG.9167.3;
chr3	transdecoder	exon	40635052	40635235	.	+	.	gene_name 98021037|rl40-2; gene_id MSTRG.9167; transcript_id MSTRG.9167.5;
chr3	transdecoder	CDS	40635683	40635694	.	+	0	gene_name 98021037|rl40-2; gene_id MSTRG.9167; transcript_id MSTRG.9167.3;
chr3	transdecoder	CDS	40635683	40635716	.	+	1	gene_name 98021037|rl40-2; gene_id MSTRG.9167; transcript_id MSTRG.9167.4;
chr3	StringTie	exon	40635683	40636041	.	+	.	gene_name 98021037|rl40-2; gene_id MSTRG.9167; transcript_id MSTRG.9167.1;
chr3	StringTie	exon	40635683	40636041	.	+	.	gene_name 98021037|rl40-2; gene_id MSTRG.9167; transcript_id MSTRG.9167.2;
chr3	transdecoder	exon	40635683	40636041	.	+	.	gene_name 98021037|rl40-2; gene_id MSTRG.9167; transcript_id MSTRG.9167.3;
chr3	transdecoder	exon	40635683	40636041	.	+	.	gene_name 98021037|rl40-2; gene_id MSTRG.9167; transcript_id MSTRG.9167.4;
chr3	transdecoder	three_prime_utr	40635695	40636041	.	+	.	gene_name 98021037|rl40-2; gene_id MSTRG.9167; transcript_id MSTRG.9167.3;
chr3	transdecoder	three_prime_utr	40635717	40636041	.	+	.	gene_name 98021037|rl40-2; gene_id MSTRG.9167; transcript_id MSTRG.9167.4;
chr3	transdecoder	CDS	40640303	40640329	.	+	0	gene_name 98021037|rl40-2; gene_id MSTRG.9167; transcript_id MSTRG.9167.5;
chr3	transdecoder	exon	40640303	40640331	.	+	.	gene_name 98021037|rl40-2; gene_id MSTRG.9167; transcript_id MSTRG.9167.5;
chr3	transdecoder	exon	40640994	40641222	.	-	.	gene_name 98049700|mogs; gene_id MSTRG.9168; transcript_id MSTRG.9168.1;
chr3	transdecoder	three_prime_utr	40640994	40641222	.	-	.	gene_name 98049700|mogs; gene_id MSTRG.9168; transcript_id MSTRG.9168.1;
chr3	transdecoder	gene	40640994	40670625	.	-	.	gene_name 98049700|mogs; gene_id MSTRG.9168; transcript_id NA; gene_biotype protein_coding; Info ORF type:complete (+),score=101.23,sp|Q13724|MOGS_HUMAN|40.106|1.84e-174; ref_name 98049700|mogs; class_code m,j; inherit_ref TRUE;
chr3	transdecoder	transcript	40640994	40670625	.	-	.	gene_name 98049700|mogs; gene_id MSTRG.9168; transcript_id MSTRG.9168.1; gene_biotype protein_coding; Info ORF type:complete (+),score=101.23,sp|Q13724|MOGS_HUMAN|40.106|1.84e-174; ref_name 98049700|mogs; class_code m,j; inherit_ref TRUE;
chr3	transdecoder	exon	40641059	40641222	.	-	.	gene_name 98049700|mogs; gene_id MSTRG.9168; transcript_id MSTRG.9168.2;
chr3	transdecoder	three_prime_utr	40641059	40641222	.	-	.	gene_name 98049700|mogs; gene_id MSTRG.9168; transcript_id MSTRG.9168.2;
chr3	transdecoder	transcript	40641059	40670625	.	-	.	gene_name 98049700|mogs; gene_id MSTRG.9168; transcript_id MSTRG.9168.2; gene_biotype protein_coding; Info ORF type:complete (+),score=101.23,sp|Q13724|MOGS_HUMAN|40.106|1.84e-174; ref_name 98049700|mogs; class_code m,j; inherit_ref TRUE;
chr3	transdecoder	three_prime_utr	40642961	40642986	.	-	.	gene_name 98049700|mogs; gene_id MSTRG.9168; transcript_id MSTRG.9168.1;
chr3	transdecoder	three_prime_utr	40642961	40642986	.	-	.	gene_name 98049700|mogs; gene_id MSTRG.9168; transcript_id MSTRG.9168.2;
chr3	transdecoder	exon	40642961	40643241	.	-	.	gene_name 98049700|mogs; gene_id MSTRG.9168; transcript_id MSTRG.9168.1;
chr3	transdecoder	exon	40642961	40643241	.	-	.	gene_name 98049700|mogs; gene_id MSTRG.9168; transcript_id MSTRG.9168.2;
chr3	transdecoder	CDS	40642987	40643241	.	-	0	gene_name 98049700|mogs; gene_id MSTRG.9168; transcript_id MSTRG.9168.1;
chr3	transdecoder	CDS	40642987	40643241	.	-	0	gene_name 98049700|mogs; gene_id MSTRG.9168; transcript_id MSTRG.9168.2;
chr3	transdecoder	CDS	40644136	40644326	.	-	2	gene_name 98049700|mogs; gene_id MSTRG.9168; transcript_id MSTRG.9168.1;
chr3	transdecoder	CDS	40644136	40644326	.	-	2	gene_name 98049700|mogs; gene_id MSTRG.9168; transcript_id MSTRG.9168.2;
chr3	transdecoder	exon	40644136	40644326	.	-	.	gene_name 98049700|mogs; gene_id MSTRG.9168; transcript_id MSTRG.9168.1;
chr3	transdecoder	exon	40644136	40644326	.	-	.	gene_name 98049700|mogs; gene_id MSTRG.9168; transcript_id MSTRG.9168.2;
chr3	transdecoder	CDS	40647446	40647659	.	-	0	gene_name 98049700|mogs; gene_id MSTRG.9168; transcript_id MSTRG.9168.1;
chr3	transdecoder	CDS	40647446	40647659	.	-	0	gene_name 98049700|mogs; gene_id MSTRG.9168; transcript_id MSTRG.9168.2;
chr3	transdecoder	exon	40647446	40647659	.	-	.	gene_name 98049700|mogs; gene_id MSTRG.9168; transcript_id MSTRG.9168.1;
chr3	transdecoder	exon	40647446	40647659	.	-	.	gene_name 98049700|mogs; gene_id MSTRG.9168; transcript_id MSTRG.9168.2;
chr3	transdecoder	CDS	40650505	40650700	.	-	1	gene_name 98049700|mogs; gene_id MSTRG.9168; transcript_id MSTRG.9168.1;
chr3	transdecoder	exon	40650505	40650700	.	-	.	gene_name 98049700|mogs; gene_id MSTRG.9168; transcript_id MSTRG.9168.1;
chr3	transdecoder	CDS	40650505	40650741	.	-	0	gene_name 98049700|mogs; gene_id MSTRG.9168; transcript_id MSTRG.9168.2;
chr3	transdecoder	exon	40650505	40650741	.	-	.	gene_name 98049700|mogs; gene_id MSTRG.9168; transcript_id MSTRG.9168.2;
chr3	transdecoder	CDS	40650742	40651098	.	-	1	gene_name 98049700|mogs; gene_id MSTRG.9168; transcript_id MSTRG.9168.1;
chr3	transdecoder	exon	40650742	40651098	.	-	.	gene_name 98049700|mogs; gene_id MSTRG.9168; transcript_id MSTRG.9168.1;
chr3	transdecoder	CDS	40650784	40651098	.	-	0	gene_name 98049700|mogs; gene_id MSTRG.9168; transcript_id MSTRG.9168.2;
chr3	transdecoder	exon	40650784	40651098	.	-	.	gene_name 98049700|mogs; gene_id MSTRG.9168; transcript_id MSTRG.9168.2;
chr3	transdecoder	CDS	40651162	40651388	.	-	0	gene_name 98049700|mogs; gene_id MSTRG.9168; transcript_id MSTRG.9168.1;
chr3	transdecoder	CDS	40651162	40651388	.	-	0	gene_name 98049700|mogs; gene_id MSTRG.9168; transcript_id MSTRG.9168.2;
chr3	transdecoder	exon	40651162	40651388	.	-	.	gene_name 98049700|mogs; gene_id MSTRG.9168; transcript_id MSTRG.9168.1;
chr3	transdecoder	exon	40651162	40651388	.	-	.	gene_name 98049700|mogs; gene_id MSTRG.9168; transcript_id MSTRG.9168.2;
chr3	transdecoder	CDS	40666601	40666789	.	-	0	gene_name 98049700|mogs; gene_id MSTRG.9168; transcript_id MSTRG.9168.1;
chr3	transdecoder	CDS	40666601	40666789	.	-	0	gene_name 98049700|mogs; gene_id MSTRG.9168; transcript_id MSTRG.9168.2;
chr3	transdecoder	exon	40666601	40666789	.	-	.	gene_name 98049700|mogs; gene_id MSTRG.9168; transcript_id MSTRG.9168.1;
chr3	transdecoder	exon	40666601	40666789	.	-	.	gene_name 98049700|mogs; gene_id MSTRG.9168; transcript_id MSTRG.9168.2;
chr3	transdecoder	CDS	40666833	40667118	.	-	1	gene_name 98049700|mogs; gene_id MSTRG.9168; transcript_id MSTRG.9168.1;
chr3	transdecoder	CDS	40666833	40667118	.	-	1	gene_name 98049700|mogs; gene_id MSTRG.9168; transcript_id MSTRG.9168.2;
chr3	transdecoder	exon	40666833	40667118	.	-	.	gene_name 98049700|mogs; gene_id MSTRG.9168; transcript_id MSTRG.9168.1;
chr3	transdecoder	exon	40666833	40667118	.	-	.	gene_name 98049700|mogs; gene_id MSTRG.9168; transcript_id MSTRG.9168.2;
chr3	transdecoder	CDS	40667386	40667610	.	-	1	gene_name 98049700|mogs; gene_id MSTRG.9168; transcript_id MSTRG.9168.1;
chr3	transdecoder	CDS	40667386	40667610	.	-	1	gene_name 98049700|mogs; gene_id MSTRG.9168; transcript_id MSTRG.9168.2;
chr3	transdecoder	exon	40667386	40667610	.	-	.	gene_name 98049700|mogs; gene_id MSTRG.9168; transcript_id MSTRG.9168.1;
chr3	transdecoder	exon	40667386	40667610	.	-	.	gene_name 98049700|mogs; gene_id MSTRG.9168; transcript_id MSTRG.9168.2;
chr3	transdecoder	CDS	40668520	40668776	.	-	0	gene_name 98049700|mogs; gene_id MSTRG.9168; transcript_id MSTRG.9168.1;
chr3	transdecoder	CDS	40668520	40668776	.	-	0	gene_name 98049700|mogs; gene_id MSTRG.9168; transcript_id MSTRG.9168.2;
chr3	transdecoder	exon	40668520	40668779	.	-	.	gene_name 98049700|mogs; gene_id MSTRG.9168; transcript_id MSTRG.9168.1;
chr3	transdecoder	exon	40668520	40668779	.	-	.	gene_name 98049700|mogs; gene_id MSTRG.9168; transcript_id MSTRG.9168.2;
chr3	transdecoder	five_prime_utr	40668777	40668779	.	-	.	gene_name 98049700|mogs; gene_id MSTRG.9168; transcript_id MSTRG.9168.1;
chr3	transdecoder	five_prime_utr	40668777	40668779	.	-	.	gene_name 98049700|mogs; gene_id MSTRG.9168; transcript_id MSTRG.9168.2;
chr3	transdecoder	exon	40670333	40670625	.	-	.	gene_name 98049700|mogs; gene_id MSTRG.9168; transcript_id MSTRG.9168.1;
chr3	transdecoder	exon	40670333	40670625	.	-	.	gene_name 98049700|mogs; gene_id MSTRG.9168; transcript_id MSTRG.9168.2;
chr3	transdecoder	five_prime_utr	40670333	40670625	.	-	.	gene_name 98049700|mogs; gene_id MSTRG.9168; transcript_id MSTRG.9168.1;
chr3	transdecoder	five_prime_utr	40670333	40670625	.	-	.	gene_name 98049700|mogs; gene_id MSTRG.9168; transcript_id MSTRG.9168.2;
chr3	StringTie	exon	40736095	40736345	.	.	.	gene_name 98304546|unknown-16392; gene_id MSTRG.9169; transcript_id MSTRG.9169.1;
chr3	StringTie	transcript	40736095	40736345	.	.	.	gene_name 98304546|unknown-16392; gene_id MSTRG.9169; transcript_id MSTRG.9169.1; gene_biotype non-coding; Info NA; ref_name -; class_code u; inherit_ref FALSE;
chr3	StringTie	exon	40740433	40740528	.	+	.	gene_name 98304547|unknown-16393; gene_id MSTRG.9170; transcript_id MSTRG.9170.1;
chr3	StringTie	transcript	40740433	40741203	.	+	.	gene_name 98304547|unknown-16393; gene_id MSTRG.9170; transcript_id MSTRG.9170.1; gene_biotype non-coding; Info NA; ref_name -; class_code u; inherit_ref FALSE;
chr3	StringTie	exon	40740602	40741203	.	+	.	gene_name 98304547|unknown-16393; gene_id MSTRG.9170; transcript_id MSTRG.9170.1;
chr3	transdecoder	three_prime_utr	40755077	40756240	.	-	.	gene_name 98204730|tsr1; gene_id MSTRG.9171; transcript_id MSTRG.9171.1;
chr3	transdecoder	exon	40755077	40756509	.	-	.	gene_name 98204730|tsr1; gene_id MSTRG.9171; transcript_id MSTRG.9171.1;
chr3	transdecoder	gene	40755077	40782467	.	-	.	gene_name 98204730|tsr1; gene_id MSTRG.9171; transcript_id NA; gene_biotype protein_coding; Info ORF type:complete (+),score=136.86,sp|Q2NL82|TSR1_HUMAN|37.838|2.59e-166; ref_name 98204730|tsr1; class_code =; inherit_ref TRUE;
chr3	transdecoder	transcript	40755077	40782467	.	-	.	gene_name 98204730|tsr1; gene_id MSTRG.9171; transcript_id MSTRG.9171.1; gene_biotype protein_coding; Info ORF type:complete (+),score=136.86,sp|Q2NL82|TSR1_HUMAN|37.838|2.59e-166; ref_name 98204730|tsr1; class_code =; inherit_ref TRUE;
chr3	transdecoder	CDS	40756241	40756509	.	-	2	gene_name 98204730|tsr1; gene_id MSTRG.9171; transcript_id MSTRG.9171.1;
chr3	transdecoder	CDS	40756618	40756692	.	-	2	gene_name 98204730|tsr1; gene_id MSTRG.9171; transcript_id MSTRG.9171.1;
chr3	transdecoder	exon	40756618	40756692	.	-	.	gene_name 98204730|tsr1; gene_id MSTRG.9171; transcript_id MSTRG.9171.1;
chr3	transdecoder	CDS	40766110	40766250	.	-	2	gene_name 98204730|tsr1; gene_id MSTRG.9171; transcript_id MSTRG.9171.1;
chr3	transdecoder	exon	40766110	40766250	.	-	.	gene_name 98204730|tsr1; gene_id MSTRG.9171; transcript_id MSTRG.9171.1;
chr3	transdecoder	CDS	40770279	40770387	.	-	0	gene_name 98204730|tsr1; gene_id MSTRG.9171; transcript_id MSTRG.9171.1;
chr3	transdecoder	exon	40770279	40770387	.	-	.	gene_name 98204730|tsr1; gene_id MSTRG.9171; transcript_id MSTRG.9171.1;
chr3	transdecoder	CDS	40772311	40772516	.	-	2	gene_name 98204730|tsr1; gene_id MSTRG.9171; transcript_id MSTRG.9171.1;
chr3	transdecoder	exon	40772311	40772516	.	-	.	gene_name 98204730|tsr1; gene_id MSTRG.9171; transcript_id MSTRG.9171.1;
chr3	transdecoder	CDS	40774749	40774800	.	-	0	gene_name 98204730|tsr1; gene_id MSTRG.9171; transcript_id MSTRG.9171.1;
chr3	transdecoder	exon	40774749	40774800	.	-	.	gene_name 98204730|tsr1; gene_id MSTRG.9171; transcript_id MSTRG.9171.1;
chr3	transdecoder	CDS	40774841	40774991	.	-	1	gene_name 98204730|tsr1; gene_id MSTRG.9171; transcript_id MSTRG.9171.1;
chr3	transdecoder	exon	40774841	40774991	.	-	.	gene_name 98204730|tsr1; gene_id MSTRG.9171; transcript_id MSTRG.9171.1;
chr3	transdecoder	CDS	40777180	40777272	.	-	1	gene_name 98204730|tsr1; gene_id MSTRG.9171; transcript_id MSTRG.9171.1;
chr3	transdecoder	exon	40777180	40777272	.	-	.	gene_name 98204730|tsr1; gene_id MSTRG.9171; transcript_id MSTRG.9171.1;
chr3	transdecoder	CDS	40777315	40777364	.	-	0	gene_name 98204730|tsr1; gene_id MSTRG.9171; transcript_id MSTRG.9171.1;
chr3	transdecoder	exon	40777315	40777364	.	-	.	gene_name 98204730|tsr1; gene_id MSTRG.9171; transcript_id MSTRG.9171.1;
chr3	transdecoder	CDS	40777527	40777643	.	-	0	gene_name 98204730|tsr1; gene_id MSTRG.9171; transcript_id MSTRG.9171.1;
chr3	transdecoder	exon	40777527	40777643	.	-	.	gene_name 98204730|tsr1; gene_id MSTRG.9171; transcript_id MSTRG.9171.1;
chr3	transdecoder	CDS	40777685	40777731	.	-	2	gene_name 98204730|tsr1; gene_id MSTRG.9171; transcript_id MSTRG.9171.1;
chr3	transdecoder	exon	40777685	40777731	.	-	.	gene_name 98204730|tsr1; gene_id MSTRG.9171; transcript_id MSTRG.9171.1;
chr3	transdecoder	CDS	40777804	40778225	.	-	1	gene_name 98204730|tsr1; gene_id MSTRG.9171; transcript_id MSTRG.9171.1;
chr3	transdecoder	exon	40777804	40778225	.	-	.	gene_name 98204730|tsr1; gene_id MSTRG.9171; transcript_id MSTRG.9171.1;
chr3	transdecoder	CDS	40778323	40778528	.	-	0	gene_name 98204730|tsr1; gene_id MSTRG.9171; transcript_id MSTRG.9171.1;
chr3	transdecoder	exon	40778323	40778528	.	-	.	gene_name 98204730|tsr1; gene_id MSTRG.9171; transcript_id MSTRG.9171.1;
chr3	transdecoder	CDS	40781801	40781879	.	-	1	gene_name 98204730|tsr1; gene_id MSTRG.9171; transcript_id MSTRG.9171.1;
chr3	transdecoder	exon	40781801	40781879	.	-	.	gene_name 98204730|tsr1; gene_id MSTRG.9171; transcript_id MSTRG.9171.1;
chr3	transdecoder	CDS	40781921	40782030	.	-	0	gene_name 98204730|tsr1; gene_id MSTRG.9171; transcript_id MSTRG.9171.1;
chr3	transdecoder	exon	40781921	40782030	.	-	.	gene_name 98204730|tsr1; gene_id MSTRG.9171; transcript_id MSTRG.9171.1;
chr3	transdecoder	CDS	40782133	40782290	.	-	2	gene_name 98204730|tsr1; gene_id MSTRG.9171; transcript_id MSTRG.9171.1;
chr3	transdecoder	exon	40782133	40782290	.	-	.	gene_name 98204730|tsr1; gene_id MSTRG.9171; transcript_id MSTRG.9171.1;
chr3	transdecoder	CDS	40782335	40782446	.	-	0	gene_name 98204730|tsr1; gene_id MSTRG.9171; transcript_id MSTRG.9171.1;
chr3	transdecoder	exon	40782335	40782467	.	-	.	gene_name 98204730|tsr1; gene_id MSTRG.9171; transcript_id MSTRG.9171.1;
chr3	transdecoder	five_prime_utr	40782447	40782467	.	-	.	gene_name 98204730|tsr1; gene_id MSTRG.9171; transcript_id MSTRG.9171.1;
chr3	transdecoder	three_prime_utr	40799397	40799480	.	-	.	gene_name 98042949|unknown-9191; gene_id MSTRG.9172; transcript_id MSTRG.9172.1;
chr3	transdecoder	three_prime_utr	40799397	40799480	.	-	.	gene_name 98042949|unknown-9191; gene_id MSTRG.9172; transcript_id MSTRG.9172.2;
chr3	transdecoder	exon	40799397	40799885	.	-	.	gene_name 98042949|unknown-9191; gene_id MSTRG.9172; transcript_id MSTRG.9172.1;
chr3	transdecoder	exon	40799397	40799885	.	-	.	gene_name 98042949|unknown-9191; gene_id MSTRG.9172; transcript_id MSTRG.9172.2;
chr3	transdecoder	transcript	40799397	40807194	.	-	.	gene_name 98042949|unknown-9191; gene_id MSTRG.9172; transcript_id MSTRG.9172.1; gene_biotype protein_coding; Info ORF type:complete (+),score=81.13; ref_name 98042949|unknown-9191; class_code =,j; inherit_ref TRUE;
chr3	transdecoder	transcript	40799397	40807194	.	-	.	gene_name 98042949|unknown-9191; gene_id MSTRG.9172; transcript_id MSTRG.9172.2; gene_biotype protein_coding; Info ORF type:complete (+),score=81.13; ref_name 98042949|unknown-9191; class_code =,j; inherit_ref TRUE;
chr3	transdecoder	gene	40799397	40808892	.	-	.	gene_name 98042949|unknown-9191; gene_id MSTRG.9172; transcript_id NA; gene_biotype protein_coding; Info ORF type:complete (+),score=81.13; ref_name 98042949|unknown-9191; class_code =,j; inherit_ref TRUE;
chr3	transdecoder	three_prime_utr	40799400	40799480	.	-	.	gene_name 98042949|unknown-9191; gene_id MSTRG.9172; transcript_id MSTRG.9172.3;
chr3	transdecoder	exon	40799400	40799885	.	-	.	gene_name 98042949|unknown-9191; gene_id MSTRG.9172; transcript_id MSTRG.9172.3;
chr3	transdecoder	transcript	40799400	40808892	.	-	.	gene_name 98042949|unknown-9191; gene_id MSTRG.9172; transcript_id MSTRG.9172.3; gene_biotype protein_coding; Info ORF type:complete (+),score=81.13; ref_name 98042949|unknown-9191; class_code =,j; inherit_ref TRUE;
chr3	transdecoder	CDS	40799481	40799885	.	-	0	gene_name 98042949|unknown-9191; gene_id MSTRG.9172; transcript_id MSTRG.9172.1;
chr3	transdecoder	CDS	40799481	40799885	.	-	0	gene_name 98042949|unknown-9191; gene_id MSTRG.9172; transcript_id MSTRG.9172.2;
chr3	transdecoder	CDS	40799481	40799885	.	-	0	gene_name 98042949|unknown-9191; gene_id MSTRG.9172; transcript_id MSTRG.9172.3;
chr3	transdecoder	CDS	40802013	40802424	.	-	1	gene_name 98042949|unknown-9191; gene_id MSTRG.9172; transcript_id MSTRG.9172.1;
chr3	transdecoder	CDS	40802013	40802424	.	-	1	gene_name 98042949|unknown-9191; gene_id MSTRG.9172; transcript_id MSTRG.9172.2;
chr3	transdecoder	CDS	40802013	40802424	.	-	1	gene_name 98042949|unknown-9191; gene_id MSTRG.9172; transcript_id MSTRG.9172.3;
chr3	transdecoder	exon	40802013	40802424	.	-	.	gene_name 98042949|unknown-9191; gene_id MSTRG.9172; transcript_id MSTRG.9172.1;
chr3	transdecoder	exon	40802013	40802424	.	-	.	gene_name 98042949|unknown-9191; gene_id MSTRG.9172; transcript_id MSTRG.9172.2;
chr3	transdecoder	exon	40802013	40802424	.	-	.	gene_name 98042949|unknown-9191; gene_id MSTRG.9172; transcript_id MSTRG.9172.3;
chr3	StringTie	exon	40804435	40804476	.	+	.	gene_name 98304548|unknown-16394; gene_id MSTRG.9173; transcript_id MSTRG.9173.1;
chr3	StringTie	transcript	40804435	40823397	.	+	.	gene_name 98304548|unknown-16394; gene_id MSTRG.9173; transcript_id MSTRG.9173.1; gene_biotype non-coding; Info NA; ref_name 98042949|unknown-9191; class_code x; inherit_ref FALSE;
chr3	transdecoder	CDS	40805078	40805205	.	-	0	gene_name 98042949|unknown-9191; gene_id MSTRG.9172; transcript_id MSTRG.9172.1;
chr3	transdecoder	CDS	40805078	40805205	.	-	0	gene_name 98042949|unknown-9191; gene_id MSTRG.9172; transcript_id MSTRG.9172.2;
chr3	transdecoder	CDS	40805078	40805205	.	-	0	gene_name 98042949|unknown-9191; gene_id MSTRG.9172; transcript_id MSTRG.9172.3;
chr3	transdecoder	exon	40805078	40805207	.	-	.	gene_name 98042949|unknown-9191; gene_id MSTRG.9172; transcript_id MSTRG.9172.1;
chr3	transdecoder	exon	40805078	40805216	.	-	.	gene_name 98042949|unknown-9191; gene_id MSTRG.9172; transcript_id MSTRG.9172.2;
chr3	transdecoder	exon	40805078	40805216	.	-	.	gene_name 98042949|unknown-9191; gene_id MSTRG.9172; transcript_id MSTRG.9172.3;
chr3	transdecoder	five_prime_utr	40805206	40805207	.	-	.	gene_name 98042949|unknown-9191; gene_id MSTRG.9172; transcript_id MSTRG.9172.1;
chr3	transdecoder	five_prime_utr	40805206	40805216	.	-	.	gene_name 98042949|unknown-9191; gene_id MSTRG.9172; transcript_id MSTRG.9172.2;
chr3	transdecoder	five_prime_utr	40805206	40805216	.	-	.	gene_name 98042949|unknown-9191; gene_id MSTRG.9172; transcript_id MSTRG.9172.3;
chr3	transdecoder	exon	40807099	40807194	.	-	.	gene_name 98042949|unknown-9191; gene_id MSTRG.9172; transcript_id MSTRG.9172.1;
chr3	transdecoder	exon	40807099	40807194	.	-	.	gene_name 98042949|unknown-9191; gene_id MSTRG.9172; transcript_id MSTRG.9172.2;
chr3	transdecoder	five_prime_utr	40807099	40807194	.	-	.	gene_name 98042949|unknown-9191; gene_id MSTRG.9172; transcript_id MSTRG.9172.1;
chr3	transdecoder	five_prime_utr	40807099	40807194	.	-	.	gene_name 98042949|unknown-9191; gene_id MSTRG.9172; transcript_id MSTRG.9172.2;
chr3	transdecoder	exon	40808809	40808892	.	-	.	gene_name 98042949|unknown-9191; gene_id MSTRG.9172; transcript_id MSTRG.9172.3;
chr3	transdecoder	five_prime_utr	40808809	40808892	.	-	.	gene_name 98042949|unknown-9191; gene_id MSTRG.9172; transcript_id MSTRG.9172.3;
chr3	StringTie	exon	40823154	40823397	.	+	.	gene_name 98304548|unknown-16394; gene_id MSTRG.9173; transcript_id MSTRG.9173.1;
chr3	StringTie	exon	40843388	40843703	.	-	.	gene_name 98046087|unknown-1239; gene_id MSTRG.9174; transcript_id MSTRG.9174.1;
chr3	StringTie	transcript	40843388	40843703	.	-	.	gene_name 98046087|unknown-1239; gene_id MSTRG.9174; transcript_id MSTRG.9174.1; gene_biotype non-coding; Info NA; ref_name 98046087|unknown-1239; class_code =; inherit_ref TRUE;
chr3	StringTie	exon	40857388	40857652	.	-	.	gene_name 98304549|unknown-16395; gene_id MSTRG.9175; transcript_id MSTRG.9175.1;
chr3	StringTie	transcript	40857388	40857652	.	-	.	gene_name 98304549|unknown-16395; gene_id MSTRG.9175; transcript_id MSTRG.9175.1; gene_biotype non-coding; Info NA; ref_name -; class_code u; inherit_ref FALSE;
chr3	transdecoder	exon	40946413	40946466	.	+	.	gene_name 98016111|s22a5-6; gene_id MSTRG.9176; transcript_id MSTRG.9176.1;
chr3	transdecoder	five_prime_utr	40946413	40946466	.	+	.	gene_name 98016111|s22a5-6; gene_id MSTRG.9176; transcript_id MSTRG.9176.1;
chr3	transdecoder	gene	40946413	40967354	.	+	.	gene_name 98016111|s22a5-6; gene_id MSTRG.9176; transcript_id NA; gene_biotype protein_coding; Info ORF type:complete (+),score=53.21,sp|O76082|S22A5_HUMAN|26.144|2.72e-35; ref_name 98016111|s22a5-6; class_code =,j; inherit_ref TRUE;
chr3	transdecoder	transcript	40946413	40967354	.	+	.	gene_name 98016111|s22a5-6; gene_id MSTRG.9176; transcript_id MSTRG.9176.1; gene_biotype protein_coding; Info ORF type:complete (+),score=53.21,sp|O76082|S22A5_HUMAN|26.144|2.72e-35; ref_name 98016111|s22a5-6; class_code =,j; inherit_ref TRUE;
chr3	transdecoder	exon	40949916	40949985	.	+	.	gene_name 98016111|s22a5-6; gene_id MSTRG.9176; transcript_id MSTRG.9176.2;
chr3	transdecoder	five_prime_utr	40949916	40949985	.	+	.	gene_name 98016111|s22a5-6; gene_id MSTRG.9176; transcript_id MSTRG.9176.2;
chr3	transdecoder	transcript	40949916	40967354	.	+	.	gene_name 98016111|s22a5-6; gene_id MSTRG.9176; transcript_id MSTRG.9176.2; gene_biotype protein_coding; Info ORF type:complete (+),score=53.21,sp|O76082|S22A5_HUMAN|26.144|2.72e-35; ref_name 98016111|s22a5-6; class_code =,j; inherit_ref TRUE;
chr3	transdecoder	exon	40952579	40952639	.	+	.	gene_name 98016111|s22a5-6; gene_id MSTRG.9176; transcript_id MSTRG.9176.3;
chr3	transdecoder	five_prime_utr	40952579	40952639	.	+	.	gene_name 98016111|s22a5-6; gene_id MSTRG.9176; transcript_id MSTRG.9176.3;
chr3	transdecoder	transcript	40952579	40967354	.	+	.	gene_name 98016111|s22a5-6; gene_id MSTRG.9176; transcript_id MSTRG.9176.3; gene_biotype protein_coding; Info ORF type:complete (+),score=53.21,sp|O76082|S22A5_HUMAN|26.144|2.72e-35; ref_name 98016111|s22a5-6; class_code =,j; inherit_ref TRUE;
chr3	transdecoder	five_prime_utr	40965620	40965637	.	+	.	gene_name 98016111|s22a5-6; gene_id MSTRG.9176; transcript_id MSTRG.9176.1;
chr3	transdecoder	five_prime_utr	40965620	40965637	.	+	.	gene_name 98016111|s22a5-6; gene_id MSTRG.9176; transcript_id MSTRG.9176.2;
chr3	transdecoder	five_prime_utr	40965620	40965637	.	+	.	gene_name 98016111|s22a5-6; gene_id MSTRG.9176; transcript_id MSTRG.9176.3;
chr3	transdecoder	exon	40965620	40967354	.	+	.	gene_name 98016111|s22a5-6; gene_id MSTRG.9176; transcript_id MSTRG.9176.1;
chr3	transdecoder	exon	40965620	40967354	.	+	.	gene_name 98016111|s22a5-6; gene_id MSTRG.9176; transcript_id MSTRG.9176.2;
chr3	transdecoder	exon	40965620	40967354	.	+	.	gene_name 98016111|s22a5-6; gene_id MSTRG.9176; transcript_id MSTRG.9176.3;
chr3	transdecoder	CDS	40965638	40967224	.	+	0	gene_name 98016111|s22a5-6; gene_id MSTRG.9176; transcript_id MSTRG.9176.1;
chr3	transdecoder	CDS	40965638	40967224	.	+	0	gene_name 98016111|s22a5-6; gene_id MSTRG.9176; transcript_id MSTRG.9176.2;
chr3	transdecoder	CDS	40965638	40967224	.	+	0	gene_name 98016111|s22a5-6; gene_id MSTRG.9176; transcript_id MSTRG.9176.3;
chr3	transdecoder	three_prime_utr	40967225	40967354	.	+	.	gene_name 98016111|s22a5-6; gene_id MSTRG.9176; transcript_id MSTRG.9176.1;
chr3	transdecoder	three_prime_utr	40967225	40967354	.	+	.	gene_name 98016111|s22a5-6; gene_id MSTRG.9176; transcript_id MSTRG.9176.2;
chr3	transdecoder	three_prime_utr	40967225	40967354	.	+	.	gene_name 98016111|s22a5-6; gene_id MSTRG.9176; transcript_id MSTRG.9176.3;
chr3	transdecoder	exon	40983961	40983999	.	+	.	gene_name 98304550|s22a3-15; gene_id MSTRG.9177; transcript_id MSTRG.9177.1;
chr3	transdecoder	five_prime_utr	40983961	40983999	.	+	.	gene_name 98304550|s22a3-15; gene_id MSTRG.9177; transcript_id MSTRG.9177.1;
chr3	transdecoder	gene	40983961	40988806	.	+	.	gene_name 98304550|s22a3-15; gene_id MSTRG.9177; transcript_id NA; gene_biotype protein_coding; Info ORF type:3prime_partial (+),score=68.24,sp|O75751|S22A3_HUMAN|25.917|2.58e-31; ref_name -; class_code u; inherit_ref FALSE;
chr3	transdecoder	transcript	40983961	40988806	.	+	.	gene_name 98304550|s22a3-15; gene_id MSTRG.9177; transcript_id MSTRG.9177.1; gene_biotype protein_coding; Info ORF type:3prime_partial (+),score=68.24,sp|O75751|S22A3_HUMAN|25.917|2.58e-31; ref_name -; class_code u; inherit_ref FALSE;
chr3	transdecoder	five_prime_utr	40987312	40987327	.	+	.	gene_name 98304550|s22a3-15; gene_id MSTRG.9177; transcript_id MSTRG.9177.1;
chr3	transdecoder	exon	40987312	40988806	.	+	.	gene_name 98304550|s22a3-15; gene_id MSTRG.9177; transcript_id MSTRG.9177.1;
chr3	transdecoder	CDS	40987328	40988806	.	+	0	gene_name 98304550|s22a3-15; gene_id MSTRG.9177; transcript_id MSTRG.9177.1;
chr3	transdecoder	exon	41002993	41003012	.	+	.	gene_name 98008996|s22a6-2; gene_id MSTRG.9178; transcript_id MSTRG.9178.1;
chr3	transdecoder	five_prime_utr	41002993	41003012	.	+	.	gene_name 98008996|s22a6-2; gene_id MSTRG.9178; transcript_id MSTRG.9178.1;
chr3	transdecoder	gene	41002993	41005572	.	+	.	gene_name 98008996|s22a6-2; gene_id MSTRG.9178; transcript_id NA; gene_biotype protein_coding; Info ORF type:complete (+),score=45.45,sp|Q4U2R8|S22A6_HUMAN|23.776|4.57e-31; ref_name 98008996|s22a6-2; class_code k; inherit_ref TRUE;
chr3	transdecoder	transcript	41002993	41005572	.	+	.	gene_name 98008996|s22a6-2; gene_id MSTRG.9178; transcript_id MSTRG.9178.1; gene_biotype protein_coding; Info ORF type:complete (+),score=45.45,sp|Q4U2R8|S22A6_HUMAN|23.776|4.57e-31; ref_name 98008996|s22a6-2; class_code k; inherit_ref TRUE;
chr3	transdecoder	five_prime_utr	41003960	41003975	.	+	.	gene_name 98008996|s22a6-2; gene_id MSTRG.9178; transcript_id MSTRG.9178.1;
chr3	transdecoder	exon	41003960	41005572	.	+	.	gene_name 98008996|s22a6-2; gene_id MSTRG.9178; transcript_id MSTRG.9178.1;
chr3	transdecoder	CDS	41003976	41005565	.	+	0	gene_name 98008996|s22a6-2; gene_id MSTRG.9178; transcript_id MSTRG.9178.1;
chr3	transdecoder	three_prime_utr	41005566	41005572	.	+	.	gene_name 98008996|s22a6-2; gene_id MSTRG.9178; transcript_id MSTRG.9178.1;
chr3	transdecoder	exon	41018251	41018297	.	+	.	gene_name 98203786|s22a5-22; gene_id MSTRG.9179; transcript_id MSTRG.9179.1;
chr3	transdecoder	five_prime_utr	41018251	41018297	.	+	.	gene_name 98203786|s22a5-22; gene_id MSTRG.9179; transcript_id MSTRG.9179.1;
chr3	transdecoder	gene	41018251	41030278	.	+	.	gene_name 98203786|s22a5-22; gene_id MSTRG.9179; transcript_id NA; gene_biotype protein_coding; Info ORF type:complete (+),score=66.79,sp|O76082|S22A5_HUMAN|24.249|5.40e-30; ref_name 98203786|s22a5-22; class_code =,k; inherit_ref TRUE;
chr3	transdecoder	transcript	41018251	41030278	.	+	.	gene_name 98203786|s22a5-22; gene_id MSTRG.9179; transcript_id MSTRG.9179.1; gene_biotype protein_coding; Info ORF type:complete (+),score=66.79,sp|O76082|S22A5_HUMAN|24.249|5.40e-30; ref_name 98203786|s22a5-22; class_code =,k; inherit_ref TRUE;
chr3	transdecoder	exon	41025178	41025377	.	+	.	gene_name 98203786|s22a5-22; gene_id MSTRG.9179; transcript_id MSTRG.9179.2;
chr3	transdecoder	five_prime_utr	41025178	41025377	.	+	.	gene_name 98203786|s22a5-22; gene_id MSTRG.9179; transcript_id MSTRG.9179.2;
chr3	transdecoder	transcript	41025178	41030278	.	+	.	gene_name 98203786|s22a5-22; gene_id MSTRG.9179; transcript_id MSTRG.9179.2; gene_biotype protein_coding; Info ORF type:complete (+),score=66.79,sp|O76082|S22A5_HUMAN|24.249|5.40e-30; ref_name 98203786|s22a5-22; class_code =,k; inherit_ref TRUE;
chr3	transdecoder	five_prime_utr	41028426	41028444	.	+	.	gene_name 98203786|s22a5-22; gene_id MSTRG.9179; transcript_id MSTRG.9179.1;
chr3	transdecoder	five_prime_utr	41028426	41028444	.	+	.	gene_name 98203786|s22a5-22; gene_id MSTRG.9179; transcript_id MSTRG.9179.2;
chr3	transdecoder	exon	41028426	41030278	.	+	.	gene_name 98203786|s22a5-22; gene_id MSTRG.9179; transcript_id MSTRG.9179.1;
chr3	transdecoder	exon	41028426	41030278	.	+	.	gene_name 98203786|s22a5-22; gene_id MSTRG.9179; transcript_id MSTRG.9179.2;
chr3	transdecoder	CDS	41028445	41030043	.	+	0	gene_name 98203786|s22a5-22; gene_id MSTRG.9179; transcript_id MSTRG.9179.1;
chr3	transdecoder	CDS	41028445	41030043	.	+	0	gene_name 98203786|s22a5-22; gene_id MSTRG.9179; transcript_id MSTRG.9179.2;
chr3	transdecoder	three_prime_utr	41030044	41030278	.	+	.	gene_name 98203786|s22a5-22; gene_id MSTRG.9179; transcript_id MSTRG.9179.1;
chr3	transdecoder	three_prime_utr	41030044	41030278	.	+	.	gene_name 98203786|s22a5-22; gene_id MSTRG.9179; transcript_id MSTRG.9179.2;
chr3	transdecoder	five_prime_utr	41038443	41038511	.	+	.	gene_name 98039773|ttc29-2; gene_id MSTRG.9180; transcript_id MSTRG.9180.1;
chr3	transdecoder	exon	41038443	41038954	.	+	.	gene_name 98039773|ttc29-2; gene_id MSTRG.9180; transcript_id MSTRG.9180.1;
chr3	transdecoder	gene	41038443	41046838	.	+	.	gene_name 98039773|ttc29-2; gene_id MSTRG.9180; transcript_id NA; gene_biotype protein_coding; Info ORF type:complete (+),score=84.24,sp|Q8NA56|TTC29_HUMAN|30.892|4.14e-57; ref_name 98039773|ttc29-2; class_code =; inherit_ref TRUE;
chr3	transdecoder	transcript	41038443	41046838	.	+	.	gene_name 98039773|ttc29-2; gene_id MSTRG.9180; transcript_id MSTRG.9180.1; gene_biotype protein_coding; Info ORF type:complete (+),score=84.24,sp|Q8NA56|TTC29_HUMAN|30.892|4.14e-57; ref_name 98039773|ttc29-2; class_code =; inherit_ref TRUE;
chr3	transdecoder	CDS	41038512	41038954	.	+	0	gene_name 98039773|ttc29-2; gene_id MSTRG.9180; transcript_id MSTRG.9180.1;
chr3	transdecoder	CDS	41039190	41039399	.	+	1	gene_name 98039773|ttc29-2; gene_id MSTRG.9180; transcript_id MSTRG.9180.1;
chr3	transdecoder	exon	41039190	41039399	.	+	.	gene_name 98039773|ttc29-2; gene_id MSTRG.9180; transcript_id MSTRG.9180.1;
chr3	transdecoder	CDS	41043270	41043522	.	+	1	gene_name 98039773|ttc29-2; gene_id MSTRG.9180; transcript_id MSTRG.9180.1;
chr3	transdecoder	exon	41043270	41043522	.	+	.	gene_name 98039773|ttc29-2; gene_id MSTRG.9180; transcript_id MSTRG.9180.1;
chr3	transdecoder	CDS	41045569	41045784	.	+	0	gene_name 98039773|ttc29-2; gene_id MSTRG.9180; transcript_id MSTRG.9180.1;
chr3	transdecoder	exon	41045569	41045784	.	+	.	gene_name 98039773|ttc29-2; gene_id MSTRG.9180; transcript_id MSTRG.9180.1;
chr3	transdecoder	CDS	41046607	41046783	.	+	0	gene_name 98039773|ttc29-2; gene_id MSTRG.9180; transcript_id MSTRG.9180.1;
chr3	transdecoder	exon	41046607	41046838	.	+	.	gene_name 98039773|ttc29-2; gene_id MSTRG.9180; transcript_id MSTRG.9180.1;
chr3	transdecoder	three_prime_utr	41046784	41046838	.	+	.	gene_name 98039773|ttc29-2; gene_id MSTRG.9180; transcript_id MSTRG.9180.1;
chr3	transdecoder	five_prime_utr	41072478	41072524	.	+	.	gene_name 98106464|peli2; gene_id MSTRG.9181; transcript_id MSTRG.9181.1;
chr3	transdecoder	exon	41072478	41072721	.	+	.	gene_name 98106464|peli2; gene_id MSTRG.9181; transcript_id MSTRG.9181.1;
chr3	transdecoder	gene	41072478	41085404	.	+	.	gene_name 98106464|peli2; gene_id MSTRG.9181; transcript_id NA; gene_biotype protein_coding; Info ORF type:complete (+),score=45.78,sp|Q9HAT8|PELI2_HUMAN|47.229|1.99e-124; ref_name 98106464|peli2; class_code j; inherit_ref TRUE;
chr3	transdecoder	transcript	41072478	41085404	.	+	.	gene_name 98106464|peli2; gene_id MSTRG.9181; transcript_id MSTRG.9181.1; gene_biotype protein_coding; Info ORF type:complete (+),score=45.78,sp|Q9HAT8|PELI2_HUMAN|47.229|1.99e-124; ref_name 98106464|peli2; class_code j; inherit_ref TRUE;
chr3	transdecoder	CDS	41072525	41072721	.	+	0	gene_name 98106464|peli2; gene_id MSTRG.9181; transcript_id MSTRG.9181.1;
chr3	transdecoder	CDS	41072761	41072881	.	+	1	gene_name 98106464|peli2; gene_id MSTRG.9181; transcript_id MSTRG.9181.1;
chr3	transdecoder	exon	41072761	41072881	.	+	.	gene_name 98106464|peli2; gene_id MSTRG.9181; transcript_id MSTRG.9181.1;
chr3	transdecoder	CDS	41072925	41073023	.	+	0	gene_name 98106464|peli2; gene_id MSTRG.9181; transcript_id MSTRG.9181.1;
chr3	transdecoder	exon	41072925	41073023	.	+	.	gene_name 98106464|peli2; gene_id MSTRG.9181; transcript_id MSTRG.9181.1;
chr3	transdecoder	CDS	41074947	41075144	.	+	0	gene_name 98106464|peli2; gene_id MSTRG.9181; transcript_id MSTRG.9181.1;
chr3	transdecoder	exon	41074947	41075144	.	+	.	gene_name 98106464|peli2; gene_id MSTRG.9181; transcript_id MSTRG.9181.1;
chr3	transdecoder	CDS	41075954	41076139	.	+	0	gene_name 98106464|peli2; gene_id MSTRG.9181; transcript_id MSTRG.9181.1;
chr3	transdecoder	exon	41075954	41076139	.	+	.	gene_name 98106464|peli2; gene_id MSTRG.9181; transcript_id MSTRG.9181.1;
chr3	transdecoder	CDS	41077428	41077526	.	+	0	gene_name 98106464|peli2; gene_id MSTRG.9181; transcript_id MSTRG.9181.1;
chr3	transdecoder	exon	41077428	41077526	.	+	.	gene_name 98106464|peli2; gene_id MSTRG.9181; transcript_id MSTRG.9181.1;
chr3	transdecoder	CDS	41079435	41079542	.	+	0	gene_name 98106464|peli2; gene_id MSTRG.9181; transcript_id MSTRG.9181.1;
chr3	transdecoder	exon	41079435	41079542	.	+	.	gene_name 98106464|peli2; gene_id MSTRG.9181; transcript_id MSTRG.9181.1;
chr3	transdecoder	CDS	41079614	41079834	.	+	0	gene_name 98106464|peli2; gene_id MSTRG.9181; transcript_id MSTRG.9181.1;
chr3	transdecoder	exon	41079614	41079834	.	+	.	gene_name 98106464|peli2; gene_id MSTRG.9181; transcript_id MSTRG.9181.1;
chr3	transdecoder	CDS	41085148	41085280	.	+	1	gene_name 98106464|peli2; gene_id MSTRG.9181; transcript_id MSTRG.9181.1;
chr3	transdecoder	exon	41085148	41085404	.	+	.	gene_name 98106464|peli2; gene_id MSTRG.9181; transcript_id MSTRG.9181.1;
chr3	transdecoder	three_prime_utr	41085281	41085404	.	+	.	gene_name 98106464|peli2; gene_id MSTRG.9181; transcript_id MSTRG.9181.1;
chr3	StringTie	exon	41112420	41112617	.	-	.	gene_name 98304551|unknown-16396; gene_id MSTRG.9182; transcript_id MSTRG.9182.1;
chr3	StringTie	transcript	41112420	41114405	.	-	.	gene_name 98304551|unknown-16396; gene_id MSTRG.9182; transcript_id MSTRG.9182.1; gene_biotype non-coding; Info NA; ref_name -; class_code u; inherit_ref FALSE;
chr3	StringTie	exon	41114370	41114405	.	-	.	gene_name 98304551|unknown-16396; gene_id MSTRG.9182; transcript_id MSTRG.9182.1;
chr3	transdecoder	three_prime_utr	41133010	41133245	.	-	.	gene_name 98047865|rn19a; gene_id MSTRG.9183; transcript_id MSTRG.9183.1;
chr3	transdecoder	three_prime_utr	41133010	41133245	.	-	.	gene_name 98047865|rn19a; gene_id MSTRG.9183; transcript_id MSTRG.9183.2;
chr3	transdecoder	three_prime_utr	41133010	41133245	.	-	.	gene_name 98047865|rn19a; gene_id MSTRG.9183; transcript_id MSTRG.9183.3;
chr3	transdecoder	exon	41133010	41133460	.	-	.	gene_name 98047865|rn19a; gene_id MSTRG.9183; transcript_id MSTRG.9183.1;
chr3	transdecoder	exon	41133010	41133460	.	-	.	gene_name 98047865|rn19a; gene_id MSTRG.9183; transcript_id MSTRG.9183.2;
chr3	transdecoder	exon	41133010	41133460	.	-	.	gene_name 98047865|rn19a; gene_id MSTRG.9183; transcript_id MSTRG.9183.3;
chr3	transdecoder	gene	41133010	41158072	.	-	.	gene_name 98047865|rn19a; gene_id MSTRG.9183; transcript_id NA; gene_biotype protein_coding; Info ORF type:complete (+),score=106.49,sp|Q9NV58|RN19A_HUMAN|51.724|3.01e-179; ref_name 98047865|rn19a; class_code =,j; inherit_ref TRUE;
chr3	transdecoder	transcript	41133010	41158072	.	-	.	gene_name 98047865|rn19a; gene_id MSTRG.9183; transcript_id MSTRG.9183.1; gene_biotype protein_coding; Info ORF type:complete (+),score=106.49,sp|Q9NV58|RN19A_HUMAN|51.724|3.01e-179; ref_name 98047865|rn19a; class_code =,j; inherit_ref TRUE;
chr3	transdecoder	transcript	41133010	41158072	.	-	.	gene_name 98047865|rn19a; gene_id MSTRG.9183; transcript_id MSTRG.9183.2; gene_biotype protein_coding; Info ORF type:complete (+),score=106.49,sp|Q9NV58|RN19A_HUMAN|51.724|3.01e-179; ref_name 98047865|rn19a; class_code =,j; inherit_ref TRUE;
chr3	transdecoder	transcript	41133010	41158072	.	-	.	gene_name 98047865|rn19a; gene_id MSTRG.9183; transcript_id MSTRG.9183.3; gene_biotype protein_coding; Info ORF type:complete (+),score=106.49,sp|Q9NV58|RN19A_HUMAN|51.724|3.01e-179; ref_name 98047865|rn19a; class_code =,j; inherit_ref TRUE;
chr3	transdecoder	CDS	41133246	41133460	.	-	2	gene_name 98047865|rn19a; gene_id MSTRG.9183; transcript_id MSTRG.9183.1;
chr3	transdecoder	CDS	41133246	41133460	.	-	2	gene_name 98047865|rn19a; gene_id MSTRG.9183; transcript_id MSTRG.9183.2;
chr3	transdecoder	CDS	41133246	41133460	.	-	2	gene_name 98047865|rn19a; gene_id MSTRG.9183; transcript_id MSTRG.9183.3;
chr3	transdecoder	CDS	41133640	41133709	.	-	0	gene_name 98047865|rn19a; gene_id MSTRG.9183; transcript_id MSTRG.9183.1;
chr3	transdecoder	CDS	41133640	41133709	.	-	0	gene_name 98047865|rn19a; gene_id MSTRG.9183; transcript_id MSTRG.9183.2;
chr3	transdecoder	CDS	41133640	41133709	.	-	0	gene_name 98047865|rn19a; gene_id MSTRG.9183; transcript_id MSTRG.9183.3;
chr3	transdecoder	exon	41133640	41133709	.	-	.	gene_name 98047865|rn19a; gene_id MSTRG.9183; transcript_id MSTRG.9183.1;
chr3	transdecoder	exon	41133640	41133709	.	-	.	gene_name 98047865|rn19a; gene_id MSTRG.9183; transcript_id MSTRG.9183.2;
chr3	transdecoder	exon	41133640	41133709	.	-	.	gene_name 98047865|rn19a; gene_id MSTRG.9183; transcript_id MSTRG.9183.3;
chr3	transdecoder	CDS	41135962	41136094	.	-	1	gene_name 98047865|rn19a; gene_id MSTRG.9183; transcript_id MSTRG.9183.1;
chr3	transdecoder	CDS	41135962	41136094	.	-	1	gene_name 98047865|rn19a; gene_id MSTRG.9183; transcript_id MSTRG.9183.2;
chr3	transdecoder	CDS	41135962	41136094	.	-	1	gene_name 98047865|rn19a; gene_id MSTRG.9183; transcript_id MSTRG.9183.3;
chr3	transdecoder	exon	41135962	41136094	.	-	.	gene_name 98047865|rn19a; gene_id MSTRG.9183; transcript_id MSTRG.9183.1;
chr3	transdecoder	exon	41135962	41136094	.	-	.	gene_name 98047865|rn19a; gene_id MSTRG.9183; transcript_id MSTRG.9183.2;
chr3	transdecoder	exon	41135962	41136094	.	-	.	gene_name 98047865|rn19a; gene_id MSTRG.9183; transcript_id MSTRG.9183.3;
chr3	transdecoder	CDS	41142208	41142301	.	-	2	gene_name 98047865|rn19a; gene_id MSTRG.9183; transcript_id MSTRG.9183.3;
chr3	transdecoder	exon	41142208	41142301	.	-	.	gene_name 98047865|rn19a; gene_id MSTRG.9183; transcript_id MSTRG.9183.3;
chr3	transdecoder	CDS	41142208	41142310	.	-	2	gene_name 98047865|rn19a; gene_id MSTRG.9183; transcript_id MSTRG.9183.2;
chr3	transdecoder	exon	41142208	41142310	.	-	.	gene_name 98047865|rn19a; gene_id MSTRG.9183; transcript_id MSTRG.9183.2;
chr3	transdecoder	CDS	41142208	41142388	.	-	2	gene_name 98047865|rn19a; gene_id MSTRG.9183; transcript_id MSTRG.9183.1;
chr3	transdecoder	exon	41142208	41142388	.	-	.	gene_name 98047865|rn19a; gene_id MSTRG.9183; transcript_id MSTRG.9183.1;
chr3	transdecoder	CDS	41148238	41148366	.	-	2	gene_name 98047865|rn19a; gene_id MSTRG.9183; transcript_id MSTRG.9183.1;
chr3	transdecoder	CDS	41148238	41148366	.	-	2	gene_name 98047865|rn19a; gene_id MSTRG.9183; transcript_id MSTRG.9183.2;
chr3	transdecoder	CDS	41148238	41148366	.	-	2	gene_name 98047865|rn19a; gene_id MSTRG.9183; transcript_id MSTRG.9183.3;
chr3	transdecoder	exon	41148238	41148366	.	-	.	gene_name 98047865|rn19a; gene_id MSTRG.9183; transcript_id MSTRG.9183.1;
chr3	transdecoder	exon	41148238	41148366	.	-	.	gene_name 98047865|rn19a; gene_id MSTRG.9183; transcript_id MSTRG.9183.2;
chr3	transdecoder	exon	41148238	41148366	.	-	.	gene_name 98047865|rn19a; gene_id MSTRG.9183; transcript_id MSTRG.9183.3;
chr3	transdecoder	CDS	41148433	41148547	.	-	0	gene_name 98047865|rn19a; gene_id MSTRG.9183; transcript_id MSTRG.9183.1;
chr3	transdecoder	CDS	41148433	41148547	.	-	0	gene_name 98047865|rn19a; gene_id MSTRG.9183; transcript_id MSTRG.9183.2;
chr3	transdecoder	CDS	41148433	41148547	.	-	0	gene_name 98047865|rn19a; gene_id MSTRG.9183; transcript_id MSTRG.9183.3;
chr3	transdecoder	exon	41148433	41148547	.	-	.	gene_name 98047865|rn19a; gene_id MSTRG.9183; transcript_id MSTRG.9183.1;
chr3	transdecoder	exon	41148433	41148547	.	-	.	gene_name 98047865|rn19a; gene_id MSTRG.9183; transcript_id MSTRG.9183.2;
chr3	transdecoder	exon	41148433	41148547	.	-	.	gene_name 98047865|rn19a; gene_id MSTRG.9183; transcript_id MSTRG.9183.3;
chr3	transdecoder	CDS	41156014	41156176	.	-	1	gene_name 98047865|rn19a; gene_id MSTRG.9183; transcript_id MSTRG.9183.1;
chr3	transdecoder	CDS	41156014	41156176	.	-	1	gene_name 98047865|rn19a; gene_id MSTRG.9183; transcript_id MSTRG.9183.2;
chr3	transdecoder	CDS	41156014	41156176	.	-	1	gene_name 98047865|rn19a; gene_id MSTRG.9183; transcript_id MSTRG.9183.3;
chr3	transdecoder	exon	41156014	41156176	.	-	.	gene_name 98047865|rn19a; gene_id MSTRG.9183; transcript_id MSTRG.9183.1;
chr3	transdecoder	exon	41156014	41156176	.	-	.	gene_name 98047865|rn19a; gene_id MSTRG.9183; transcript_id MSTRG.9183.2;
chr3	transdecoder	exon	41156014	41156176	.	-	.	gene_name 98047865|rn19a; gene_id MSTRG.9183; transcript_id MSTRG.9183.3;
chr3	transdecoder	CDS	41156241	41156385	.	-	2	gene_name 98047865|rn19a; gene_id MSTRG.9183; transcript_id MSTRG.9183.1;
chr3	transdecoder	CDS	41156241	41156385	.	-	2	gene_name 98047865|rn19a; gene_id MSTRG.9183; transcript_id MSTRG.9183.2;
chr3	transdecoder	CDS	41156241	41156385	.	-	2	gene_name 98047865|rn19a; gene_id MSTRG.9183; transcript_id MSTRG.9183.3;
chr3	transdecoder	exon	41156241	41156385	.	-	.	gene_name 98047865|rn19a; gene_id MSTRG.9183; transcript_id MSTRG.9183.1;
chr3	transdecoder	exon	41156241	41156385	.	-	.	gene_name 98047865|rn19a; gene_id MSTRG.9183; transcript_id MSTRG.9183.2;
chr3	transdecoder	exon	41156241	41156385	.	-	.	gene_name 98047865|rn19a; gene_id MSTRG.9183; transcript_id MSTRG.9183.3;
chr3	transdecoder	CDS	41156430	41156611	.	-	1	gene_name 98047865|rn19a; gene_id MSTRG.9183; transcript_id MSTRG.9183.1;
chr3	transdecoder	CDS	41156430	41156611	.	-	1	gene_name 98047865|rn19a; gene_id MSTRG.9183; transcript_id MSTRG.9183.2;
chr3	transdecoder	CDS	41156430	41156611	.	-	1	gene_name 98047865|rn19a; gene_id MSTRG.9183; transcript_id MSTRG.9183.3;
chr3	transdecoder	exon	41156430	41156611	.	-	.	gene_name 98047865|rn19a; gene_id MSTRG.9183; transcript_id MSTRG.9183.1;
chr3	transdecoder	exon	41156430	41156611	.	-	.	gene_name 98047865|rn19a; gene_id MSTRG.9183; transcript_id MSTRG.9183.2;
chr3	transdecoder	exon	41156430	41156611	.	-	.	gene_name 98047865|rn19a; gene_id MSTRG.9183; transcript_id MSTRG.9183.3;
chr3	transdecoder	CDS	41157368	41157993	.	-	0	gene_name 98047865|rn19a; gene_id MSTRG.9183; transcript_id MSTRG.9183.1;
chr3	transdecoder	CDS	41157368	41157993	.	-	0	gene_name 98047865|rn19a; gene_id MSTRG.9183; transcript_id MSTRG.9183.2;
chr3	transdecoder	CDS	41157368	41157993	.	-	0	gene_name 98047865|rn19a; gene_id MSTRG.9183; transcript_id MSTRG.9183.3;
chr3	transdecoder	exon	41157368	41158072	.	-	.	gene_name 98047865|rn19a; gene_id MSTRG.9183; transcript_id MSTRG.9183.1;
chr3	transdecoder	exon	41157368	41158072	.	-	.	gene_name 98047865|rn19a; gene_id MSTRG.9183; transcript_id MSTRG.9183.2;
chr3	transdecoder	exon	41157368	41158072	.	-	.	gene_name 98047865|rn19a; gene_id MSTRG.9183; transcript_id MSTRG.9183.3;
chr3	transdecoder	five_prime_utr	41157994	41158072	.	-	.	gene_name 98047865|rn19a; gene_id MSTRG.9183; transcript_id MSTRG.9183.1;
chr3	transdecoder	five_prime_utr	41157994	41158072	.	-	.	gene_name 98047865|rn19a; gene_id MSTRG.9183; transcript_id MSTRG.9183.2;
chr3	transdecoder	five_prime_utr	41157994	41158072	.	-	.	gene_name 98047865|rn19a; gene_id MSTRG.9183; transcript_id MSTRG.9183.3;
chr3	StringTie	exon	41286576	41286713	.	+	.	gene_name 98202678|oat-2; gene_id MSTRG.9184; transcript_id MSTRG.9184.1;
chr3	StringTie	transcript	41286576	41288660	.	+	.	gene_name 98202678|oat-2; gene_id MSTRG.9184; transcript_id MSTRG.9184.1; gene_biotype non-coding; Info NA; ref_name 98202678|oat-2; class_code u,j,=; inherit_ref TRUE;
chr3	transdecoder	exon	41286590	41286713	.	+	.	gene_name 98202678|oat-2; gene_id MSTRG.9184; transcript_id MSTRG.9184.2;
chr3	transdecoder	five_prime_utr	41286590	41286713	.	+	.	gene_name 98202678|oat-2; gene_id MSTRG.9184; transcript_id MSTRG.9184.2;
chr3	transdecoder	gene	41286590	41311671	.	+	.	gene_name 98202678|oat-2; gene_id MSTRG.9184; transcript_id NA; gene_biotype protein_coding; Info ORF type:complete (+),score=40.70,sp|Q9NWT1|PK1IP_HUMAN|29.276|9.12e-35; ref_name 98202678|oat-2; class_code u,j,=; inherit_ref TRUE;
chr3	transdecoder	transcript	41286590	41311671	.	+	.	gene_name 98202678|oat-2; gene_id MSTRG.9184; transcript_id MSTRG.9184.2; gene_biotype protein_coding; Info ORF type:complete (+),score=40.70,sp|Q9NWT1|PK1IP_HUMAN|29.276|9.12e-35; ref_name 98202678|oat-2; class_code u,j,=; inherit_ref TRUE;
chr3	StringTie	exon	41288394	41288660	.	+	.	gene_name 98202678|oat-2; gene_id MSTRG.9184; transcript_id MSTRG.9184.1;
chr3	transdecoder	exon	41288984	41289337	.	+	.	gene_name 98202678|oat-2; gene_id MSTRG.9184; transcript_id MSTRG.9184.3;
chr3	transdecoder	five_prime_utr	41288984	41289337	.	+	.	gene_name 98202678|oat-2; gene_id MSTRG.9184; transcript_id MSTRG.9184.3;
chr3	transdecoder	transcript	41288984	41311671	.	+	.	gene_name 98202678|oat-2; gene_id MSTRG.9184; transcript_id MSTRG.9184.3; gene_biotype protein_coding; Info ORF type:complete (+),score=40.70,sp|Q9NWT1|PK1IP_HUMAN|29.276|9.12e-35; ref_name 98202678|oat-2; class_code u,j,=; inherit_ref TRUE;
chr3	transdecoder	five_prime_utr	41289381	41289409	.	+	.	gene_name 98202678|oat-2; gene_id MSTRG.9184; transcript_id MSTRG.9184.4;
chr3	transdecoder	exon	41289381	41289566	.	+	.	gene_name 98202678|oat-2; gene_id MSTRG.9184; transcript_id MSTRG.9184.4;
chr3	transdecoder	transcript	41289381	41311671	.	+	.	gene_name 98202678|oat-2; gene_id MSTRG.9184; transcript_id MSTRG.9184.4; gene_biotype protein_coding; Info ORF type:complete (+),score=40.70,sp|Q9NWT1|PK1IP_HUMAN|29.276|9.12e-35; ref_name 98202678|oat-2; class_code u,j,=; inherit_ref TRUE;
chr3	transdecoder	five_prime_utr	41289403	41289409	.	+	.	gene_name 98202678|oat-2; gene_id MSTRG.9184; transcript_id MSTRG.9184.5;
chr3	transdecoder	exon	41289403	41289566	.	+	.	gene_name 98202678|oat-2; gene_id MSTRG.9184; transcript_id MSTRG.9184.5;
chr3	transdecoder	transcript	41289403	41311671	.	+	.	gene_name 98202678|oat-2; gene_id MSTRG.9184; transcript_id MSTRG.9184.5; gene_biotype protein_coding; Info ORF type:complete (+),score=40.70,sp|Q9NWT1|PK1IP_HUMAN|29.276|9.12e-35; ref_name 98202678|oat-2; class_code u,j,=; inherit_ref TRUE;
chr3	transdecoder	five_prime_utr	41289407	41289409	.	+	.	gene_name 98202678|oat-2; gene_id MSTRG.9184; transcript_id MSTRG.9184.3;
chr3	transdecoder	CDS	41289407	41289566	.	+	0	gene_name 98202678|oat-2; gene_id MSTRG.9184; transcript_id MSTRG.9184.6;
chr3	transdecoder	exon	41289407	41289566	.	+	.	gene_name 98202678|oat-2; gene_id MSTRG.9184; transcript_id MSTRG.9184.3;
chr3	transdecoder	exon	41289407	41289566	.	+	.	gene_name 98202678|oat-2; gene_id MSTRG.9184; transcript_id MSTRG.9184.6;
chr3	transdecoder	transcript	41289407	41311671	.	+	.	gene_name 98202678|oat-2; gene_id MSTRG.9184; transcript_id MSTRG.9184.6; gene_biotype protein_coding; Info ORF type:complete (+),score=40.70,sp|Q9NWT1|PK1IP_HUMAN|29.276|9.12e-35; ref_name 98202678|oat-2; class_code u,j,=; inherit_ref TRUE;
chr3	transdecoder	CDS	41289410	41289566	.	+	0	gene_name 98202678|oat-2; gene_id MSTRG.9184; transcript_id MSTRG.9184.3;
chr3	transdecoder	CDS	41289410	41289566	.	+	0	gene_name 98202678|oat-2; gene_id MSTRG.9184; transcript_id MSTRG.9184.4;
chr3	transdecoder	CDS	41289410	41289566	.	+	0	gene_name 98202678|oat-2; gene_id MSTRG.9184; transcript_id MSTRG.9184.5;
chr3	transdecoder	five_prime_utr	41289433	41289433	.	+	.	gene_name 98202678|oat-2; gene_id MSTRG.9184; transcript_id MSTRG.9184.7;
chr3	transdecoder	exon	41289433	41289566	.	+	.	gene_name 98202678|oat-2; gene_id MSTRG.9184; transcript_id MSTRG.9184.7;
chr3	transdecoder	transcript	41289433	41303765	.	+	.	gene_name 98202678|oat-2; gene_id MSTRG.9184; transcript_id MSTRG.9184.7; gene_biotype protein_coding; Info ORF type:complete (+),score=40.70,sp|Q9NWT1|PK1IP_HUMAN|29.276|9.12e-35; ref_name 98202678|oat-2; class_code u,j,=; inherit_ref TRUE;
chr3	transdecoder	CDS	41289434	41289566	.	+	0	gene_name 98202678|oat-2; gene_id MSTRG.9184; transcript_id MSTRG.9184.7;
chr3	transdecoder	CDS	41291683	41291907	.	+	2	gene_name 98202678|oat-2; gene_id MSTRG.9184; transcript_id MSTRG.9184.3;
chr3	transdecoder	CDS	41291683	41291907	.	+	2	gene_name 98202678|oat-2; gene_id MSTRG.9184; transcript_id MSTRG.9184.5;
chr3	transdecoder	CDS	41291683	41291907	.	+	2	gene_name 98202678|oat-2; gene_id MSTRG.9184; transcript_id MSTRG.9184.7;
chr3	transdecoder	exon	41291683	41291907	.	+	.	gene_name 98202678|oat-2; gene_id MSTRG.9184; transcript_id MSTRG.9184.3;
chr3	transdecoder	exon	41291683	41291907	.	+	.	gene_name 98202678|oat-2; gene_id MSTRG.9184; transcript_id MSTRG.9184.5;
chr3	transdecoder	exon	41291683	41291907	.	+	.	gene_name 98202678|oat-2; gene_id MSTRG.9184; transcript_id MSTRG.9184.7;
chr3	transdecoder	CDS	41291991	41292214	.	+	2	gene_name 98202678|oat-2; gene_id MSTRG.9184; transcript_id MSTRG.9184.3;
chr3	transdecoder	CDS	41291991	41292214	.	+	2	gene_name 98202678|oat-2; gene_id MSTRG.9184; transcript_id MSTRG.9184.4;
chr3	transdecoder	CDS	41291991	41292214	.	+	2	gene_name 98202678|oat-2; gene_id MSTRG.9184; transcript_id MSTRG.9184.5;
chr3	transdecoder	CDS	41291991	41292214	.	+	2	gene_name 98202678|oat-2; gene_id MSTRG.9184; transcript_id MSTRG.9184.6;
chr3	transdecoder	CDS	41291991	41292214	.	+	2	gene_name 98202678|oat-2; gene_id MSTRG.9184; transcript_id MSTRG.9184.7;
chr3	transdecoder	exon	41291991	41292214	.	+	.	gene_name 98202678|oat-2; gene_id MSTRG.9184; transcript_id MSTRG.9184.3;
chr3	transdecoder	exon	41291991	41292214	.	+	.	gene_name 98202678|oat-2; gene_id MSTRG.9184; transcript_id MSTRG.9184.4;
chr3	transdecoder	exon	41291991	41292214	.	+	.	gene_name 98202678|oat-2; gene_id MSTRG.9184; transcript_id MSTRG.9184.5;
chr3	transdecoder	exon	41291991	41292214	.	+	.	gene_name 98202678|oat-2; gene_id MSTRG.9184; transcript_id MSTRG.9184.6;
chr3	transdecoder	exon	41291991	41292214	.	+	.	gene_name 98202678|oat-2; gene_id MSTRG.9184; transcript_id MSTRG.9184.7;
chr3	transdecoder	CDS	41292811	41293062	.	+	0	gene_name 98202678|oat-2; gene_id MSTRG.9184; transcript_id MSTRG.9184.3;
chr3	transdecoder	CDS	41292811	41293062	.	+	0	gene_name 98202678|oat-2; gene_id MSTRG.9184; transcript_id MSTRG.9184.4;
chr3	transdecoder	CDS	41292811	41293062	.	+	0	gene_name 98202678|oat-2; gene_id MSTRG.9184; transcript_id MSTRG.9184.5;
chr3	transdecoder	CDS	41292811	41293062	.	+	0	gene_name 98202678|oat-2; gene_id MSTRG.9184; transcript_id MSTRG.9184.6;
chr3	transdecoder	exon	41292811	41293062	.	+	.	gene_name 98202678|oat-2; gene_id MSTRG.9184; transcript_id MSTRG.9184.3;
chr3	transdecoder	exon	41292811	41293062	.	+	.	gene_name 98202678|oat-2; gene_id MSTRG.9184; transcript_id MSTRG.9184.4;
chr3	transdecoder	exon	41292811	41293062	.	+	.	gene_name 98202678|oat-2; gene_id MSTRG.9184; transcript_id MSTRG.9184.5;
chr3	transdecoder	exon	41292811	41293062	.	+	.	gene_name 98202678|oat-2; gene_id MSTRG.9184; transcript_id MSTRG.9184.6;
chr3	transdecoder	CDS	41293849	41293962	.	+	0	gene_name 98202678|oat-2; gene_id MSTRG.9184; transcript_id MSTRG.9184.3;
chr3	transdecoder	CDS	41293849	41293962	.	+	0	gene_name 98202678|oat-2; gene_id MSTRG.9184; transcript_id MSTRG.9184.4;
chr3	transdecoder	CDS	41293849	41293962	.	+	0	gene_name 98202678|oat-2; gene_id MSTRG.9184; transcript_id MSTRG.9184.5;
chr3	transdecoder	CDS	41293849	41293962	.	+	0	gene_name 98202678|oat-2; gene_id MSTRG.9184; transcript_id MSTRG.9184.6;
chr3	transdecoder	CDS	41293849	41293962	.	+	0	gene_name 98202678|oat-2; gene_id MSTRG.9184; transcript_id MSTRG.9184.7;
chr3	transdecoder	exon	41293849	41293962	.	+	.	gene_name 98202678|oat-2; gene_id MSTRG.9184; transcript_id MSTRG.9184.3;
chr3	transdecoder	exon	41293849	41293962	.	+	.	gene_name 98202678|oat-2; gene_id MSTRG.9184; transcript_id MSTRG.9184.4;
chr3	transdecoder	exon	41293849	41293962	.	+	.	gene_name 98202678|oat-2; gene_id MSTRG.9184; transcript_id MSTRG.9184.5;
chr3	transdecoder	exon	41293849	41293962	.	+	.	gene_name 98202678|oat-2; gene_id MSTRG.9184; transcript_id MSTRG.9184.6;
chr3	transdecoder	exon	41293849	41293962	.	+	.	gene_name 98202678|oat-2; gene_id MSTRG.9184; transcript_id MSTRG.9184.7;
chr3	transdecoder	CDS	41297942	41298086	.	+	0	gene_name 98202678|oat-2; gene_id MSTRG.9184; transcript_id MSTRG.9184.3;
chr3	transdecoder	CDS	41297942	41298086	.	+	0	gene_name 98202678|oat-2; gene_id MSTRG.9184; transcript_id MSTRG.9184.4;
chr3	transdecoder	CDS	41297942	41298086	.	+	0	gene_name 98202678|oat-2; gene_id MSTRG.9184; transcript_id MSTRG.9184.5;
chr3	transdecoder	CDS	41297942	41298086	.	+	0	gene_name 98202678|oat-2; gene_id MSTRG.9184; transcript_id MSTRG.9184.6;
chr3	transdecoder	CDS	41297942	41298086	.	+	0	gene_name 98202678|oat-2; gene_id MSTRG.9184; transcript_id MSTRG.9184.7;
chr3	transdecoder	exon	41297942	41298086	.	+	.	gene_name 98202678|oat-2; gene_id MSTRG.9184; transcript_id MSTRG.9184.3;
chr3	transdecoder	exon	41297942	41298086	.	+	.	gene_name 98202678|oat-2; gene_id MSTRG.9184; transcript_id MSTRG.9184.4;
chr3	transdecoder	exon	41297942	41298086	.	+	.	gene_name 98202678|oat-2; gene_id MSTRG.9184; transcript_id MSTRG.9184.5;
chr3	transdecoder	exon	41297942	41298086	.	+	.	gene_name 98202678|oat-2; gene_id MSTRG.9184; transcript_id MSTRG.9184.6;
chr3	transdecoder	exon	41297942	41298086	.	+	.	gene_name 98202678|oat-2; gene_id MSTRG.9184; transcript_id MSTRG.9184.7;
chr3	transdecoder	CDS	41303153	41303316	.	+	2	gene_name 98202678|oat-2; gene_id MSTRG.9184; transcript_id MSTRG.9184.3;
chr3	transdecoder	CDS	41303153	41303316	.	+	2	gene_name 98202678|oat-2; gene_id MSTRG.9184; transcript_id MSTRG.9184.4;
chr3	transdecoder	CDS	41303153	41303316	.	+	2	gene_name 98202678|oat-2; gene_id MSTRG.9184; transcript_id MSTRG.9184.6;
chr3	transdecoder	CDS	41303153	41303316	.	+	2	gene_name 98202678|oat-2; gene_id MSTRG.9184; transcript_id MSTRG.9184.7;
chr3	transdecoder	exon	41303153	41303765	.	+	.	gene_name 98202678|oat-2; gene_id MSTRG.9184; transcript_id MSTRG.9184.7;
chr3	transdecoder	exon	41303153	41304868	.	+	.	gene_name 98202678|oat-2; gene_id MSTRG.9184; transcript_id MSTRG.9184.3;
chr3	transdecoder	exon	41303153	41304868	.	+	.	gene_name 98202678|oat-2; gene_id MSTRG.9184; transcript_id MSTRG.9184.4;
chr3	transdecoder	exon	41303153	41304868	.	+	.	gene_name 98202678|oat-2; gene_id MSTRG.9184; transcript_id MSTRG.9184.6;
chr3	transdecoder	three_prime_utr	41303317	41303765	.	+	.	gene_name 98202678|oat-2; gene_id MSTRG.9184; transcript_id MSTRG.9184.7;
chr3	transdecoder	five_prime_utr	41304719	41304723	.	+	.	gene_name 98202678|oat-2; gene_id MSTRG.9184; transcript_id MSTRG.9184.2;
chr3	transdecoder	CDS	41304719	41304868	.	+	2	gene_name 98202678|oat-2; gene_id MSTRG.9184; transcript_id MSTRG.9184.5;
chr3	transdecoder	exon	41304719	41304868	.	+	.	gene_name 98202678|oat-2; gene_id MSTRG.9184; transcript_id MSTRG.9184.2;
chr3	transdecoder	exon	41304719	41304868	.	+	.	gene_name 98202678|oat-2; gene_id MSTRG.9184; transcript_id MSTRG.9184.5;
chr3	transdecoder	CDS	41304724	41304868	.	+	0	gene_name 98202678|oat-2; gene_id MSTRG.9184; transcript_id MSTRG.9184.2;
chr3	transdecoder	CDS	41304724	41304868	.	+	0	gene_name 98202678|oat-2; gene_id MSTRG.9184; transcript_id MSTRG.9184.3;
chr3	transdecoder	CDS	41304724	41304868	.	+	0	gene_name 98202678|oat-2; gene_id MSTRG.9184; transcript_id MSTRG.9184.4;
chr3	transdecoder	CDS	41304724	41304868	.	+	0	gene_name 98202678|oat-2; gene_id MSTRG.9184; transcript_id MSTRG.9184.6;
chr3	transdecoder	CDS	41305196	41305514	.	+	2	gene_name 98202678|oat-2; gene_id MSTRG.9184; transcript_id MSTRG.9184.2;
chr3	transdecoder	CDS	41305196	41305514	.	+	2	gene_name 98202678|oat-2; gene_id MSTRG.9184; transcript_id MSTRG.9184.3;
chr3	transdecoder	CDS	41305196	41305514	.	+	2	gene_name 98202678|oat-2; gene_id MSTRG.9184; transcript_id MSTRG.9184.4;
chr3	transdecoder	CDS	41305196	41305514	.	+	2	gene_name 98202678|oat-2; gene_id MSTRG.9184; transcript_id MSTRG.9184.5;
chr3	transdecoder	CDS	41305196	41305514	.	+	2	gene_name 98202678|oat-2; gene_id MSTRG.9184; transcript_id MSTRG.9184.6;
chr3	transdecoder	exon	41305196	41305514	.	+	.	gene_name 98202678|oat-2; gene_id MSTRG.9184; transcript_id MSTRG.9184.2;
chr3	transdecoder	exon	41305196	41305514	.	+	.	gene_name 98202678|oat-2; gene_id MSTRG.9184; transcript_id MSTRG.9184.3;
chr3	transdecoder	exon	41305196	41305514	.	+	.	gene_name 98202678|oat-2; gene_id MSTRG.9184; transcript_id MSTRG.9184.4;
chr3	transdecoder	exon	41305196	41305514	.	+	.	gene_name 98202678|oat-2; gene_id MSTRG.9184; transcript_id MSTRG.9184.5;
chr3	transdecoder	exon	41305196	41305514	.	+	.	gene_name 98202678|oat-2; gene_id MSTRG.9184; transcript_id MSTRG.9184.6;
chr3	transdecoder	CDS	41310225	41310324	.	+	1	gene_name 98202678|oat-2; gene_id MSTRG.9184; transcript_id MSTRG.9184.6;
chr3	transdecoder	exon	41310225	41310365	.	+	.	gene_name 98202678|oat-2; gene_id MSTRG.9184; transcript_id MSTRG.9184.6;
chr3	transdecoder	CDS	41311086	41311503	.	+	1	gene_name 98202678|oat-2; gene_id MSTRG.9184; transcript_id MSTRG.9184.2;
chr3	transdecoder	CDS	41311086	41311503	.	+	1	gene_name 98202678|oat-2; gene_id MSTRG.9184; transcript_id MSTRG.9184.3;
chr3	transdecoder	CDS	41311086	41311503	.	+	1	gene_name 98202678|oat-2; gene_id MSTRG.9184; transcript_id MSTRG.9184.4;
chr3	transdecoder	CDS	41311086	41311503	.	+	1	gene_name 98202678|oat-2; gene_id MSTRG.9184; transcript_id MSTRG.9184.5;
chr3	transdecoder	exon	41311086	41311671	.	+	.	gene_name 98202678|oat-2; gene_id MSTRG.9184; transcript_id MSTRG.9184.2;
chr3	transdecoder	exon	41311086	41311671	.	+	.	gene_name 98202678|oat-2; gene_id MSTRG.9184; transcript_id MSTRG.9184.3;
chr3	transdecoder	exon	41311086	41311671	.	+	.	gene_name 98202678|oat-2; gene_id MSTRG.9184; transcript_id MSTRG.9184.4;
chr3	transdecoder	exon	41311086	41311671	.	+	.	gene_name 98202678|oat-2; gene_id MSTRG.9184; transcript_id MSTRG.9184.5;
chr3	transdecoder	exon	41311086	41311671	.	+	.	gene_name 98202678|oat-2; gene_id MSTRG.9184; transcript_id MSTRG.9184.6;
chr3	transdecoder	CDS	41311138	41311503	.	+	0	gene_name 98202678|oat-2; gene_id MSTRG.9184; transcript_id MSTRG.9184.6;
chr3	transdecoder	three_prime_utr	41311504	41311671	.	+	.	gene_name 98202678|oat-2; gene_id MSTRG.9184; transcript_id MSTRG.9184.2;
chr3	transdecoder	three_prime_utr	41311504	41311671	.	+	.	gene_name 98202678|oat-2; gene_id MSTRG.9184; transcript_id MSTRG.9184.3;
chr3	transdecoder	three_prime_utr	41311504	41311671	.	+	.	gene_name 98202678|oat-2; gene_id MSTRG.9184; transcript_id MSTRG.9184.4;
chr3	transdecoder	three_prime_utr	41311504	41311671	.	+	.	gene_name 98202678|oat-2; gene_id MSTRG.9184; transcript_id MSTRG.9184.5;
chr3	StringTie	exon	41315936	41316343	.	-	.	gene_name 98304552|unknown-16397; gene_id MSTRG.9185; transcript_id MSTRG.9185.1;
chr3	StringTie	transcript	41315936	41317899	.	-	.	gene_name 98304552|unknown-16397; gene_id MSTRG.9185; transcript_id MSTRG.9185.1; gene_biotype non-coding; Info NA; ref_name -; class_code u; inherit_ref FALSE;
chr3	StringTie	exon	41317676	41317899	.	-	.	gene_name 98304552|unknown-16397; gene_id MSTRG.9185; transcript_id MSTRG.9185.1;
chr3	StringTie	exon	41319475	41319707	.	.	.	gene_name 98304553|unknown-16398; gene_id MSTRG.9186; transcript_id MSTRG.9186.1;
chr3	StringTie	transcript	41319475	41319707	.	.	.	gene_name 98304553|unknown-16398; gene_id MSTRG.9186; transcript_id MSTRG.9186.1; gene_biotype non-coding; Info NA; ref_name -; class_code u; inherit_ref FALSE;
chr3	transdecoder	three_prime_utr	41328824	41328956	.	-	.	gene_name 98202385|mipo1-2; gene_id MSTRG.9187; transcript_id MSTRG.9187.1;
chr3	transdecoder	three_prime_utr	41328824	41328956	.	-	.	gene_name 98202385|mipo1-2; gene_id MSTRG.9187; transcript_id MSTRG.9187.2;
chr3	transdecoder	three_prime_utr	41328824	41328956	.	-	.	gene_name 98202385|mipo1-2; gene_id MSTRG.9187; transcript_id MSTRG.9187.3;
chr3	transdecoder	exon	41328824	41329005	.	-	.	gene_name 98202385|mipo1-2; gene_id MSTRG.9187; transcript_id MSTRG.9187.1;
chr3	transdecoder	exon	41328824	41329005	.	-	.	gene_name 98202385|mipo1-2; gene_id MSTRG.9187; transcript_id MSTRG.9187.2;
chr3	transdecoder	exon	41328824	41329005	.	-	.	gene_name 98202385|mipo1-2; gene_id MSTRG.9187; transcript_id MSTRG.9187.3;
chr3	transdecoder	gene	41328824	41368299	.	-	.	gene_name 98202385|mipo1-2; gene_id MSTRG.9187; transcript_id NA; gene_biotype protein_coding; Info ORF type:complete (+),score=108.78,sp|Q8TD10|MIPO1_HUMAN|30.448|1.58e-23; ref_name 98202385|mipo1-2; class_code =,j; inherit_ref TRUE;
chr3	transdecoder	transcript	41328824	41368299	.	-	.	gene_name 98202385|mipo1-2; gene_id MSTRG.9187; transcript_id MSTRG.9187.1; gene_biotype protein_coding; Info ORF type:complete (+),score=108.78,sp|Q8TD10|MIPO1_HUMAN|30.448|1.58e-23; ref_name 98202385|mipo1-2; class_code =,j; inherit_ref TRUE;
chr3	transdecoder	transcript	41328824	41368299	.	-	.	gene_name 98202385|mipo1-2; gene_id MSTRG.9187; transcript_id MSTRG.9187.2; gene_biotype protein_coding; Info ORF type:complete (+),score=108.78,sp|Q8TD10|MIPO1_HUMAN|30.448|1.58e-23; ref_name 98202385|mipo1-2; class_code =,j; inherit_ref TRUE;
chr3	transdecoder	transcript	41328824	41368299	.	-	.	gene_name 98202385|mipo1-2; gene_id MSTRG.9187; transcript_id MSTRG.9187.3; gene_biotype protein_coding; Info ORF type:complete (+),score=108.78,sp|Q8TD10|MIPO1_HUMAN|30.448|1.58e-23; ref_name 98202385|mipo1-2; class_code =,j; inherit_ref TRUE;
chr3	transdecoder	three_prime_utr	41328830	41328956	.	-	.	gene_name 98202385|mipo1-2; gene_id MSTRG.9187; transcript_id MSTRG.9187.4;
chr3	transdecoder	exon	41328830	41329005	.	-	.	gene_name 98202385|mipo1-2; gene_id MSTRG.9187; transcript_id MSTRG.9187.4;
chr3	transdecoder	transcript	41328830	41368299	.	-	.	gene_name 98202385|mipo1-2; gene_id MSTRG.9187; transcript_id MSTRG.9187.4; gene_biotype protein_coding; Info ORF type:complete (+),score=108.78,sp|Q8TD10|MIPO1_HUMAN|30.448|1.58e-23; ref_name 98202385|mipo1-2; class_code =,j; inherit_ref TRUE;
chr3	transdecoder	three_prime_utr	41328832	41328956	.	-	.	gene_name 98202385|mipo1-2; gene_id MSTRG.9187; transcript_id MSTRG.9187.5;
chr3	transdecoder	exon	41328832	41329005	.	-	.	gene_name 98202385|mipo1-2; gene_id MSTRG.9187; transcript_id MSTRG.9187.5;
chr3	transdecoder	transcript	41328832	41368299	.	-	.	gene_name 98202385|mipo1-2; gene_id MSTRG.9187; transcript_id MSTRG.9187.5; gene_biotype protein_coding; Info ORF type:complete (+),score=108.78,sp|Q8TD10|MIPO1_HUMAN|30.448|1.58e-23; ref_name 98202385|mipo1-2; class_code =,j; inherit_ref TRUE;
chr3	transdecoder	CDS	41328957	41329005	.	-	1	gene_name 98202385|mipo1-2; gene_id MSTRG.9187; transcript_id MSTRG.9187.1;
chr3	transdecoder	CDS	41328957	41329005	.	-	1	gene_name 98202385|mipo1-2; gene_id MSTRG.9187; transcript_id MSTRG.9187.2;
chr3	transdecoder	CDS	41328957	41329005	.	-	1	gene_name 98202385|mipo1-2; gene_id MSTRG.9187; transcript_id MSTRG.9187.3;
chr3	transdecoder	CDS	41328957	41329005	.	-	1	gene_name 98202385|mipo1-2; gene_id MSTRG.9187; transcript_id MSTRG.9187.4;
chr3	transdecoder	CDS	41328957	41329005	.	-	1	gene_name 98202385|mipo1-2; gene_id MSTRG.9187; transcript_id MSTRG.9187.5;
chr3	transdecoder	CDS	41330947	41331102	.	-	1	gene_name 98202385|mipo1-2; gene_id MSTRG.9187; transcript_id MSTRG.9187.1;
chr3	transdecoder	CDS	41330947	41331102	.	-	1	gene_name 98202385|mipo1-2; gene_id MSTRG.9187; transcript_id MSTRG.9187.2;
chr3	transdecoder	CDS	41330947	41331102	.	-	1	gene_name 98202385|mipo1-2; gene_id MSTRG.9187; transcript_id MSTRG.9187.3;
chr3	transdecoder	CDS	41330947	41331102	.	-	1	gene_name 98202385|mipo1-2; gene_id MSTRG.9187; transcript_id MSTRG.9187.4;
chr3	transdecoder	CDS	41330947	41331102	.	-	1	gene_name 98202385|mipo1-2; gene_id MSTRG.9187; transcript_id MSTRG.9187.5;
chr3	transdecoder	exon	41330947	41331102	.	-	.	gene_name 98202385|mipo1-2; gene_id MSTRG.9187; transcript_id MSTRG.9187.1;
chr3	transdecoder	exon	41330947	41331102	.	-	.	gene_name 98202385|mipo1-2; gene_id MSTRG.9187; transcript_id MSTRG.9187.2;
chr3	transdecoder	exon	41330947	41331102	.	-	.	gene_name 98202385|mipo1-2; gene_id MSTRG.9187; transcript_id MSTRG.9187.3;
chr3	transdecoder	exon	41330947	41331102	.	-	.	gene_name 98202385|mipo1-2; gene_id MSTRG.9187; transcript_id MSTRG.9187.4;
chr3	transdecoder	exon	41330947	41331102	.	-	.	gene_name 98202385|mipo1-2; gene_id MSTRG.9187; transcript_id MSTRG.9187.5;
chr3	transdecoder	CDS	41331394	41331482	.	-	0	gene_name 98202385|mipo1-2; gene_id MSTRG.9187; transcript_id MSTRG.9187.1;
chr3	transdecoder	CDS	41331394	41331482	.	-	0	gene_name 98202385|mipo1-2; gene_id MSTRG.9187; transcript_id MSTRG.9187.2;
chr3	transdecoder	CDS	41331394	41331482	.	-	0	gene_name 98202385|mipo1-2; gene_id MSTRG.9187; transcript_id MSTRG.9187.3;
chr3	transdecoder	CDS	41331394	41331482	.	-	0	gene_name 98202385|mipo1-2; gene_id MSTRG.9187; transcript_id MSTRG.9187.4;
chr3	transdecoder	CDS	41331394	41331482	.	-	0	gene_name 98202385|mipo1-2; gene_id MSTRG.9187; transcript_id MSTRG.9187.5;
chr3	transdecoder	exon	41331394	41331482	.	-	.	gene_name 98202385|mipo1-2; gene_id MSTRG.9187; transcript_id MSTRG.9187.1;
chr3	transdecoder	exon	41331394	41331482	.	-	.	gene_name 98202385|mipo1-2; gene_id MSTRG.9187; transcript_id MSTRG.9187.2;
chr3	transdecoder	exon	41331394	41331482	.	-	.	gene_name 98202385|mipo1-2; gene_id MSTRG.9187; transcript_id MSTRG.9187.3;
chr3	transdecoder	exon	41331394	41331482	.	-	.	gene_name 98202385|mipo1-2; gene_id MSTRG.9187; transcript_id MSTRG.9187.4;
chr3	transdecoder	exon	41331394	41331482	.	-	.	gene_name 98202385|mipo1-2; gene_id MSTRG.9187; transcript_id MSTRG.9187.5;
chr3	transdecoder	CDS	41347438	41347530	.	-	0	gene_name 98202385|mipo1-2; gene_id MSTRG.9187; transcript_id MSTRG.9187.1;
chr3	transdecoder	CDS	41347438	41347530	.	-	0	gene_name 98202385|mipo1-2; gene_id MSTRG.9187; transcript_id MSTRG.9187.2;
chr3	transdecoder	CDS	41347438	41347530	.	-	0	gene_name 98202385|mipo1-2; gene_id MSTRG.9187; transcript_id MSTRG.9187.3;
chr3	transdecoder	CDS	41347438	41347530	.	-	0	gene_name 98202385|mipo1-2; gene_id MSTRG.9187; transcript_id MSTRG.9187.4;
chr3	transdecoder	CDS	41347438	41347530	.	-	0	gene_name 98202385|mipo1-2; gene_id MSTRG.9187; transcript_id MSTRG.9187.5;
chr3	transdecoder	exon	41347438	41347530	.	-	.	gene_name 98202385|mipo1-2; gene_id MSTRG.9187; transcript_id MSTRG.9187.1;
chr3	transdecoder	exon	41347438	41347530	.	-	.	gene_name 98202385|mipo1-2; gene_id MSTRG.9187; transcript_id MSTRG.9187.2;
chr3	transdecoder	exon	41347438	41347530	.	-	.	gene_name 98202385|mipo1-2; gene_id MSTRG.9187; transcript_id MSTRG.9187.3;
chr3	transdecoder	exon	41347438	41347530	.	-	.	gene_name 98202385|mipo1-2; gene_id MSTRG.9187; transcript_id MSTRG.9187.4;
chr3	transdecoder	exon	41347438	41347530	.	-	.	gene_name 98202385|mipo1-2; gene_id MSTRG.9187; transcript_id MSTRG.9187.5;
chr3	transdecoder	CDS	41347958	41348000	.	-	0	gene_name 98202385|mipo1-2; gene_id MSTRG.9187; transcript_id MSTRG.9187.4;
chr3	transdecoder	exon	41347958	41348000	.	-	.	gene_name 98202385|mipo1-2; gene_id MSTRG.9187; transcript_id MSTRG.9187.4;
chr3	transdecoder	CDS	41348322	41348462	.	-	0	gene_name 98202385|mipo1-2; gene_id MSTRG.9187; transcript_id MSTRG.9187.3;
chr3	transdecoder	CDS	41348322	41348492	.	-	0	gene_name 98202385|mipo1-2; gene_id MSTRG.9187; transcript_id MSTRG.9187.1;
chr3	transdecoder	CDS	41348322	41348492	.	-	0	gene_name 98202385|mipo1-2; gene_id MSTRG.9187; transcript_id MSTRG.9187.2;
chr3	transdecoder	CDS	41348322	41348492	.	-	0	gene_name 98202385|mipo1-2; gene_id MSTRG.9187; transcript_id MSTRG.9187.4;
chr3	transdecoder	CDS	41348322	41348492	.	-	0	gene_name 98202385|mipo1-2; gene_id MSTRG.9187; transcript_id MSTRG.9187.5;
chr3	transdecoder	exon	41348322	41348492	.	-	.	gene_name 98202385|mipo1-2; gene_id MSTRG.9187; transcript_id MSTRG.9187.1;
chr3	transdecoder	exon	41348322	41348492	.	-	.	gene_name 98202385|mipo1-2; gene_id MSTRG.9187; transcript_id MSTRG.9187.2;
chr3	transdecoder	exon	41348322	41348492	.	-	.	gene_name 98202385|mipo1-2; gene_id MSTRG.9187; transcript_id MSTRG.9187.3;
chr3	transdecoder	exon	41348322	41348492	.	-	.	gene_name 98202385|mipo1-2; gene_id MSTRG.9187; transcript_id MSTRG.9187.4;
chr3	transdecoder	exon	41348322	41348492	.	-	.	gene_name 98202385|mipo1-2; gene_id MSTRG.9187; transcript_id MSTRG.9187.5;
chr3	transdecoder	CDS	41348492	41348492	.	-	1	gene_name 98202385|mipo1-2; gene_id MSTRG.9187; transcript_id MSTRG.9187.3;
chr3	transdecoder	CDS	41349313	41349370	.	-	1	gene_name 98202385|mipo1-2; gene_id MSTRG.9187; transcript_id MSTRG.9187.1;
chr3	transdecoder	CDS	41349313	41349370	.	-	1	gene_name 98202385|mipo1-2; gene_id MSTRG.9187; transcript_id MSTRG.9187.2;
chr3	transdecoder	CDS	41349313	41349370	.	-	1	gene_name 98202385|mipo1-2; gene_id MSTRG.9187; transcript_id MSTRG.9187.4;
chr3	transdecoder	CDS	41349313	41349370	.	-	1	gene_name 98202385|mipo1-2; gene_id MSTRG.9187; transcript_id MSTRG.9187.5;
chr3	transdecoder	exon	41349313	41349370	.	-	.	gene_name 98202385|mipo1-2; gene_id MSTRG.9187; transcript_id MSTRG.9187.1;
chr3	transdecoder	exon	41349313	41349370	.	-	.	gene_name 98202385|mipo1-2; gene_id MSTRG.9187; transcript_id MSTRG.9187.2;
chr3	transdecoder	exon	41349313	41349370	.	-	.	gene_name 98202385|mipo1-2; gene_id MSTRG.9187; transcript_id MSTRG.9187.4;
chr3	transdecoder	exon	41349313	41349370	.	-	.	gene_name 98202385|mipo1-2; gene_id MSTRG.9187; transcript_id MSTRG.9187.5;
chr3	transdecoder	CDS	41350242	41350255	.	-	0	gene_name 98202385|mipo1-2; gene_id MSTRG.9187; transcript_id MSTRG.9187.5;
chr3	transdecoder	CDS	41350242	41350371	.	-	2	gene_name 98202385|mipo1-2; gene_id MSTRG.9187; transcript_id MSTRG.9187.1;
chr3	transdecoder	CDS	41350242	41350371	.	-	2	gene_name 98202385|mipo1-2; gene_id MSTRG.9187; transcript_id MSTRG.9187.2;
chr3	transdecoder	CDS	41350242	41350371	.	-	2	gene_name 98202385|mipo1-2; gene_id MSTRG.9187; transcript_id MSTRG.9187.3;
chr3	transdecoder	CDS	41350242	41350371	.	-	2	gene_name 98202385|mipo1-2; gene_id MSTRG.9187; transcript_id MSTRG.9187.4;
chr3	transdecoder	exon	41350242	41350371	.	-	.	gene_name 98202385|mipo1-2; gene_id MSTRG.9187; transcript_id MSTRG.9187.1;
chr3	transdecoder	exon	41350242	41350371	.	-	.	gene_name 98202385|mipo1-2; gene_id MSTRG.9187; transcript_id MSTRG.9187.2;
chr3	transdecoder	exon	41350242	41350371	.	-	.	gene_name 98202385|mipo1-2; gene_id MSTRG.9187; transcript_id MSTRG.9187.3;
chr3	transdecoder	exon	41350242	41350371	.	-	.	gene_name 98202385|mipo1-2; gene_id MSTRG.9187; transcript_id MSTRG.9187.4;
chr3	transdecoder	exon	41350242	41350371	.	-	.	gene_name 98202385|mipo1-2; gene_id MSTRG.9187; transcript_id MSTRG.9187.5;
chr3	transdecoder	CDS	41352961	41353066	.	-	0	gene_name 98202385|mipo1-2; gene_id MSTRG.9187; transcript_id MSTRG.9187.1;
chr3	transdecoder	CDS	41352961	41353066	.	-	0	gene_name 98202385|mipo1-2; gene_id MSTRG.9187; transcript_id MSTRG.9187.2;
chr3	transdecoder	CDS	41352961	41353066	.	-	0	gene_name 98202385|mipo1-2; gene_id MSTRG.9187; transcript_id MSTRG.9187.3;
chr3	transdecoder	CDS	41352961	41353066	.	-	0	gene_name 98202385|mipo1-2; gene_id MSTRG.9187; transcript_id MSTRG.9187.4;
chr3	transdecoder	exon	41352961	41353066	.	-	.	gene_name 98202385|mipo1-2; gene_id MSTRG.9187; transcript_id MSTRG.9187.1;
chr3	transdecoder	exon	41352961	41353066	.	-	.	gene_name 98202385|mipo1-2; gene_id MSTRG.9187; transcript_id MSTRG.9187.2;
chr3	transdecoder	exon	41352961	41353066	.	-	.	gene_name 98202385|mipo1-2; gene_id MSTRG.9187; transcript_id MSTRG.9187.3;
chr3	transdecoder	exon	41352961	41353066	.	-	.	gene_name 98202385|mipo1-2; gene_id MSTRG.9187; transcript_id MSTRG.9187.4;
chr3	transdecoder	exon	41352961	41353066	.	-	.	gene_name 98202385|mipo1-2; gene_id MSTRG.9187; transcript_id MSTRG.9187.5;
chr3	transdecoder	CDS	41353136	41353159	.	-	0	gene_name 98202385|mipo1-2; gene_id MSTRG.9187; transcript_id MSTRG.9187.2;
chr3	transdecoder	exon	41353136	41353159	.	-	.	gene_name 98202385|mipo1-2; gene_id MSTRG.9187; transcript_id MSTRG.9187.2;
chr3	transdecoder	CDS	41354051	41354174	.	-	1	gene_name 98202385|mipo1-2; gene_id MSTRG.9187; transcript_id MSTRG.9187.1;
chr3	transdecoder	CDS	41354051	41354174	.	-	1	gene_name 98202385|mipo1-2; gene_id MSTRG.9187; transcript_id MSTRG.9187.2;
chr3	transdecoder	CDS	41354051	41354174	.	-	1	gene_name 98202385|mipo1-2; gene_id MSTRG.9187; transcript_id MSTRG.9187.3;
chr3	transdecoder	CDS	41354051	41354174	.	-	1	gene_name 98202385|mipo1-2; gene_id MSTRG.9187; transcript_id MSTRG.9187.4;
chr3	transdecoder	exon	41354051	41354174	.	-	.	gene_name 98202385|mipo1-2; gene_id MSTRG.9187; transcript_id MSTRG.9187.1;
chr3	transdecoder	exon	41354051	41354174	.	-	.	gene_name 98202385|mipo1-2; gene_id MSTRG.9187; transcript_id MSTRG.9187.2;
chr3	transdecoder	exon	41354051	41354174	.	-	.	gene_name 98202385|mipo1-2; gene_id MSTRG.9187; transcript_id MSTRG.9187.3;
chr3	transdecoder	exon	41354051	41354174	.	-	.	gene_name 98202385|mipo1-2; gene_id MSTRG.9187; transcript_id MSTRG.9187.4;
chr3	transdecoder	exon	41354051	41354174	.	-	.	gene_name 98202385|mipo1-2; gene_id MSTRG.9187; transcript_id MSTRG.9187.5;
chr3	transdecoder	CDS	41354149	41354174	.	-	2	gene_name 98202385|mipo1-2; gene_id MSTRG.9187; transcript_id MSTRG.9187.5;
chr3	transdecoder	CDS	41356078	41356111	.	-	2	gene_name 98202385|mipo1-2; gene_id MSTRG.9187; transcript_id MSTRG.9187.1;
chr3	transdecoder	CDS	41356078	41356111	.	-	2	gene_name 98202385|mipo1-2; gene_id MSTRG.9187; transcript_id MSTRG.9187.2;
chr3	transdecoder	CDS	41356078	41356111	.	-	2	gene_name 98202385|mipo1-2; gene_id MSTRG.9187; transcript_id MSTRG.9187.3;
chr3	transdecoder	CDS	41356078	41356111	.	-	2	gene_name 98202385|mipo1-2; gene_id MSTRG.9187; transcript_id MSTRG.9187.4;
chr3	transdecoder	exon	41356078	41356111	.	-	.	gene_name 98202385|mipo1-2; gene_id MSTRG.9187; transcript_id MSTRG.9187.1;
chr3	transdecoder	exon	41356078	41356111	.	-	.	gene_name 98202385|mipo1-2; gene_id MSTRG.9187; transcript_id MSTRG.9187.2;
chr3	transdecoder	exon	41356078	41356111	.	-	.	gene_name 98202385|mipo1-2; gene_id MSTRG.9187; transcript_id MSTRG.9187.3;
chr3	transdecoder	exon	41356078	41356111	.	-	.	gene_name 98202385|mipo1-2; gene_id MSTRG.9187; transcript_id MSTRG.9187.4;
chr3	transdecoder	CDS	41356552	41356659	.	-	2	gene_name 98202385|mipo1-2; gene_id MSTRG.9187; transcript_id MSTRG.9187.1;
chr3	transdecoder	CDS	41356552	41356659	.	-	2	gene_name 98202385|mipo1-2; gene_id MSTRG.9187; transcript_id MSTRG.9187.2;
chr3	transdecoder	CDS	41356552	41356659	.	-	2	gene_name 98202385|mipo1-2; gene_id MSTRG.9187; transcript_id MSTRG.9187.3;
chr3	transdecoder	CDS	41356552	41356659	.	-	2	gene_name 98202385|mipo1-2; gene_id MSTRG.9187; transcript_id MSTRG.9187.4;
chr3	transdecoder	CDS	41356552	41356659	.	-	2	gene_name 98202385|mipo1-2; gene_id MSTRG.9187; transcript_id MSTRG.9187.5;
chr3	transdecoder	exon	41356552	41356659	.	-	.	gene_name 98202385|mipo1-2; gene_id MSTRG.9187; transcript_id MSTRG.9187.1;
chr3	transdecoder	exon	41356552	41356659	.	-	.	gene_name 98202385|mipo1-2; gene_id MSTRG.9187; transcript_id MSTRG.9187.2;
chr3	transdecoder	exon	41356552	41356659	.	-	.	gene_name 98202385|mipo1-2; gene_id MSTRG.9187; transcript_id MSTRG.9187.3;
chr3	transdecoder	exon	41356552	41356659	.	-	.	gene_name 98202385|mipo1-2; gene_id MSTRG.9187; transcript_id MSTRG.9187.4;
chr3	transdecoder	exon	41356552	41356659	.	-	.	gene_name 98202385|mipo1-2; gene_id MSTRG.9187; transcript_id MSTRG.9187.5;
chr3	transdecoder	CDS	41361784	41361950	.	-	1	gene_name 98202385|mipo1-2; gene_id MSTRG.9187; transcript_id MSTRG.9187.1;
chr3	transdecoder	CDS	41361784	41361950	.	-	1	gene_name 98202385|mipo1-2; gene_id MSTRG.9187; transcript_id MSTRG.9187.2;
chr3	transdecoder	CDS	41361784	41361950	.	-	1	gene_name 98202385|mipo1-2; gene_id MSTRG.9187; transcript_id MSTRG.9187.3;
chr3	transdecoder	CDS	41361784	41361950	.	-	1	gene_name 98202385|mipo1-2; gene_id MSTRG.9187; transcript_id MSTRG.9187.4;
chr3	transdecoder	CDS	41361784	41361950	.	-	1	gene_name 98202385|mipo1-2; gene_id MSTRG.9187; transcript_id MSTRG.9187.5;
chr3	transdecoder	exon	41361784	41361950	.	-	.	gene_name 98202385|mipo1-2; gene_id MSTRG.9187; transcript_id MSTRG.9187.1;
chr3	transdecoder	exon	41361784	41361950	.	-	.	gene_name 98202385|mipo1-2; gene_id MSTRG.9187; transcript_id MSTRG.9187.2;
chr3	transdecoder	exon	41361784	41361950	.	-	.	gene_name 98202385|mipo1-2; gene_id MSTRG.9187; transcript_id MSTRG.9187.3;
chr3	transdecoder	exon	41361784	41361950	.	-	.	gene_name 98202385|mipo1-2; gene_id MSTRG.9187; transcript_id MSTRG.9187.4;
chr3	transdecoder	exon	41361784	41361950	.	-	.	gene_name 98202385|mipo1-2; gene_id MSTRG.9187; transcript_id MSTRG.9187.5;
chr3	transdecoder	CDS	41368137	41368273	.	-	0	gene_name 98202385|mipo1-2; gene_id MSTRG.9187; transcript_id MSTRG.9187.1;
chr3	transdecoder	CDS	41368137	41368273	.	-	0	gene_name 98202385|mipo1-2; gene_id MSTRG.9187; transcript_id MSTRG.9187.2;
chr3	transdecoder	CDS	41368137	41368273	.	-	0	gene_name 98202385|mipo1-2; gene_id MSTRG.9187; transcript_id MSTRG.9187.3;
chr3	transdecoder	CDS	41368137	41368273	.	-	0	gene_name 98202385|mipo1-2; gene_id MSTRG.9187; transcript_id MSTRG.9187.4;
chr3	transdecoder	CDS	41368137	41368273	.	-	0	gene_name 98202385|mipo1-2; gene_id MSTRG.9187; transcript_id MSTRG.9187.5;
chr3	transdecoder	exon	41368137	41368299	.	-	.	gene_name 98202385|mipo1-2; gene_id MSTRG.9187; transcript_id MSTRG.9187.1;
chr3	transdecoder	exon	41368137	41368299	.	-	.	gene_name 98202385|mipo1-2; gene_id MSTRG.9187; transcript_id MSTRG.9187.2;
chr3	transdecoder	exon	41368137	41368299	.	-	.	gene_name 98202385|mipo1-2; gene_id MSTRG.9187; transcript_id MSTRG.9187.3;
chr3	transdecoder	exon	41368137	41368299	.	-	.	gene_name 98202385|mipo1-2; gene_id MSTRG.9187; transcript_id MSTRG.9187.4;
chr3	transdecoder	exon	41368137	41368299	.	-	.	gene_name 98202385|mipo1-2; gene_id MSTRG.9187; transcript_id MSTRG.9187.5;
chr3	transdecoder	five_prime_utr	41368274	41368299	.	-	.	gene_name 98202385|mipo1-2; gene_id MSTRG.9187; transcript_id MSTRG.9187.1;
chr3	transdecoder	five_prime_utr	41368274	41368299	.	-	.	gene_name 98202385|mipo1-2; gene_id MSTRG.9187; transcript_id MSTRG.9187.2;
chr3	transdecoder	five_prime_utr	41368274	41368299	.	-	.	gene_name 98202385|mipo1-2; gene_id MSTRG.9187; transcript_id MSTRG.9187.3;
chr3	transdecoder	five_prime_utr	41368274	41368299	.	-	.	gene_name 98202385|mipo1-2; gene_id MSTRG.9187; transcript_id MSTRG.9187.4;
chr3	transdecoder	five_prime_utr	41368274	41368299	.	-	.	gene_name 98202385|mipo1-2; gene_id MSTRG.9187; transcript_id MSTRG.9187.5;
chr3	StringTie	exon	41382974	41383681	.	.	.	gene_name 98304554|unknown-16399; gene_id MSTRG.9188; transcript_id MSTRG.9188.1;
chr3	StringTie	transcript	41382974	41383681	.	.	.	gene_name 98304554|unknown-16399; gene_id MSTRG.9188; transcript_id MSTRG.9188.1; gene_biotype non-coding; Info NA; ref_name -; class_code u; inherit_ref FALSE;
chr3	transdecoder	five_prime_utr	41389748	41389765	.	+	.	gene_name 98037093|dca12; gene_id MSTRG.9189; transcript_id MSTRG.9189.1;
chr3	transdecoder	five_prime_utr	41389748	41389765	.	+	.	gene_name 98037093|dca12; gene_id MSTRG.9189; transcript_id MSTRG.9189.2;
chr3	transdecoder	five_prime_utr	41389748	41389765	.	+	.	gene_name 98037093|dca12; gene_id MSTRG.9189; transcript_id MSTRG.9189.3;
chr3	transdecoder	five_prime_utr	41389748	41389765	.	+	.	gene_name 98037093|dca12; gene_id MSTRG.9189; transcript_id MSTRG.9189.4;
chr3	transdecoder	exon	41389748	41389969	.	+	.	gene_name 98037093|dca12; gene_id MSTRG.9189; transcript_id MSTRG.9189.1;
chr3	transdecoder	exon	41389748	41389969	.	+	.	gene_name 98037093|dca12; gene_id MSTRG.9189; transcript_id MSTRG.9189.2;
chr3	transdecoder	exon	41389748	41389969	.	+	.	gene_name 98037093|dca12; gene_id MSTRG.9189; transcript_id MSTRG.9189.3;
chr3	transdecoder	exon	41389748	41389969	.	+	.	gene_name 98037093|dca12; gene_id MSTRG.9189; transcript_id MSTRG.9189.4;
chr3	transdecoder	gene	41389748	41404869	.	+	.	gene_name 98037093|dca12; gene_id MSTRG.9189; transcript_id NA; gene_biotype protein_coding; Info ORF type:complete (+),score=48.82,sp|Q5T6F0|DCA12_HUMAN|37.170|9.99e-87; ref_name 98037093|dca12; class_code =,j; inherit_ref TRUE;
chr3	transdecoder	transcript	41389748	41404869	.	+	.	gene_name 98037093|dca12; gene_id MSTRG.9189; transcript_id MSTRG.9189.1; gene_biotype protein_coding; Info ORF type:complete (+),score=48.82,sp|Q5T6F0|DCA12_HUMAN|37.170|9.99e-87; ref_name 98037093|dca12; class_code =,j; inherit_ref TRUE;
chr3	transdecoder	transcript	41389748	41404869	.	+	.	gene_name 98037093|dca12; gene_id MSTRG.9189; transcript_id MSTRG.9189.2; gene_biotype protein_coding; Info ORF type:complete (+),score=48.82,sp|Q5T6F0|DCA12_HUMAN|37.170|9.99e-87; ref_name 98037093|dca12; class_code =,j; inherit_ref TRUE;
chr3	transdecoder	transcript	41389748	41404869	.	+	.	gene_name 98037093|dca12; gene_id MSTRG.9189; transcript_id MSTRG.9189.3; gene_biotype protein_coding; Info ORF type:complete (+),score=48.82,sp|Q5T6F0|DCA12_HUMAN|37.170|9.99e-87; ref_name 98037093|dca12; class_code =,j; inherit_ref TRUE;
chr3	transdecoder	transcript	41389748	41404869	.	+	.	gene_name 98037093|dca12; gene_id MSTRG.9189; transcript_id MSTRG.9189.4; gene_biotype protein_coding; Info ORF type:complete (+),score=48.82,sp|Q5T6F0|DCA12_HUMAN|37.170|9.99e-87; ref_name 98037093|dca12; class_code =,j; inherit_ref TRUE;
chr3	transdecoder	five_prime_utr	41389749	41389750	.	+	.	gene_name 98037093|dca12; gene_id MSTRG.9189; transcript_id MSTRG.9189.5;
chr3	transdecoder	exon	41389749	41389969	.	+	.	gene_name 98037093|dca12; gene_id MSTRG.9189; transcript_id MSTRG.9189.5;
chr3	transdecoder	transcript	41389749	41404869	.	+	.	gene_name 98037093|dca12; gene_id MSTRG.9189; transcript_id MSTRG.9189.5; gene_biotype protein_coding; Info ORF type:complete (+),score=48.82,sp|Q5T6F0|DCA12_HUMAN|37.170|9.99e-87; ref_name 98037093|dca12; class_code =,j; inherit_ref TRUE;
chr3	transdecoder	CDS	41389751	41389969	.	+	0	gene_name 98037093|dca12; gene_id MSTRG.9189; transcript_id MSTRG.9189.5;
chr3	transdecoder	CDS	41389766	41389969	.	+	0	gene_name 98037093|dca12; gene_id MSTRG.9189; transcript_id MSTRG.9189.1;
chr3	transdecoder	CDS	41389766	41389969	.	+	0	gene_name 98037093|dca12; gene_id MSTRG.9189; transcript_id MSTRG.9189.2;
chr3	transdecoder	CDS	41389766	41389969	.	+	0	gene_name 98037093|dca12; gene_id MSTRG.9189; transcript_id MSTRG.9189.3;
chr3	transdecoder	CDS	41389766	41389969	.	+	0	gene_name 98037093|dca12; gene_id MSTRG.9189; transcript_id MSTRG.9189.4;
chr3	transdecoder	CDS	41391243	41391443	.	+	0	gene_name 98037093|dca12; gene_id MSTRG.9189; transcript_id MSTRG.9189.1;
chr3	transdecoder	CDS	41391243	41391443	.	+	0	gene_name 98037093|dca12; gene_id MSTRG.9189; transcript_id MSTRG.9189.2;
chr3	transdecoder	CDS	41391243	41391443	.	+	0	gene_name 98037093|dca12; gene_id MSTRG.9189; transcript_id MSTRG.9189.3;
chr3	transdecoder	CDS	41391243	41391443	.	+	0	gene_name 98037093|dca12; gene_id MSTRG.9189; transcript_id MSTRG.9189.4;
chr3	transdecoder	CDS	41391243	41391443	.	+	0	gene_name 98037093|dca12; gene_id MSTRG.9189; transcript_id MSTRG.9189.5;
chr3	transdecoder	exon	41391243	41391443	.	+	.	gene_name 98037093|dca12; gene_id MSTRG.9189; transcript_id MSTRG.9189.1;
chr3	transdecoder	exon	41391243	41391443	.	+	.	gene_name 98037093|dca12; gene_id MSTRG.9189; transcript_id MSTRG.9189.2;
chr3	transdecoder	exon	41391243	41391443	.	+	.	gene_name 98037093|dca12; gene_id MSTRG.9189; transcript_id MSTRG.9189.3;
chr3	transdecoder	exon	41391243	41391443	.	+	.	gene_name 98037093|dca12; gene_id MSTRG.9189; transcript_id MSTRG.9189.4;
chr3	transdecoder	exon	41391243	41391443	.	+	.	gene_name 98037093|dca12; gene_id MSTRG.9189; transcript_id MSTRG.9189.5;
chr3	transdecoder	CDS	41391487	41391711	.	+	0	gene_name 98037093|dca12; gene_id MSTRG.9189; transcript_id MSTRG.9189.1;
chr3	transdecoder	CDS	41391487	41391711	.	+	0	gene_name 98037093|dca12; gene_id MSTRG.9189; transcript_id MSTRG.9189.2;
chr3	transdecoder	CDS	41391487	41391711	.	+	0	gene_name 98037093|dca12; gene_id MSTRG.9189; transcript_id MSTRG.9189.3;
chr3	transdecoder	CDS	41391487	41391711	.	+	0	gene_name 98037093|dca12; gene_id MSTRG.9189; transcript_id MSTRG.9189.4;
chr3	transdecoder	CDS	41391487	41391711	.	+	0	gene_name 98037093|dca12; gene_id MSTRG.9189; transcript_id MSTRG.9189.5;
chr3	transdecoder	exon	41391487	41391711	.	+	.	gene_name 98037093|dca12; gene_id MSTRG.9189; transcript_id MSTRG.9189.1;
chr3	transdecoder	exon	41391487	41391711	.	+	.	gene_name 98037093|dca12; gene_id MSTRG.9189; transcript_id MSTRG.9189.2;
chr3	transdecoder	exon	41391487	41391711	.	+	.	gene_name 98037093|dca12; gene_id MSTRG.9189; transcript_id MSTRG.9189.3;
chr3	transdecoder	exon	41391487	41391711	.	+	.	gene_name 98037093|dca12; gene_id MSTRG.9189; transcript_id MSTRG.9189.4;
chr3	transdecoder	exon	41391487	41391711	.	+	.	gene_name 98037093|dca12; gene_id MSTRG.9189; transcript_id MSTRG.9189.5;
chr3	transdecoder	CDS	41393534	41393596	.	+	0	gene_name 98037093|dca12; gene_id MSTRG.9189; transcript_id MSTRG.9189.1;
chr3	transdecoder	CDS	41393534	41393596	.	+	0	gene_name 98037093|dca12; gene_id MSTRG.9189; transcript_id MSTRG.9189.2;
chr3	transdecoder	CDS	41393534	41393596	.	+	0	gene_name 98037093|dca12; gene_id MSTRG.9189; transcript_id MSTRG.9189.3;
chr3	transdecoder	CDS	41393534	41393596	.	+	0	gene_name 98037093|dca12; gene_id MSTRG.9189; transcript_id MSTRG.9189.4;
chr3	transdecoder	CDS	41393534	41393596	.	+	0	gene_name 98037093|dca12; gene_id MSTRG.9189; transcript_id MSTRG.9189.5;
chr3	transdecoder	exon	41393534	41393596	.	+	.	gene_name 98037093|dca12; gene_id MSTRG.9189; transcript_id MSTRG.9189.1;
chr3	transdecoder	exon	41393534	41393596	.	+	.	gene_name 98037093|dca12; gene_id MSTRG.9189; transcript_id MSTRG.9189.2;
chr3	transdecoder	exon	41393534	41393596	.	+	.	gene_name 98037093|dca12; gene_id MSTRG.9189; transcript_id MSTRG.9189.3;
chr3	transdecoder	exon	41393534	41393596	.	+	.	gene_name 98037093|dca12; gene_id MSTRG.9189; transcript_id MSTRG.9189.4;
chr3	transdecoder	exon	41393534	41393596	.	+	.	gene_name 98037093|dca12; gene_id MSTRG.9189; transcript_id MSTRG.9189.5;
chr3	transdecoder	CDS	41395877	41396039	.	+	0	gene_name 98037093|dca12; gene_id MSTRG.9189; transcript_id MSTRG.9189.1;
chr3	transdecoder	CDS	41395877	41396039	.	+	0	gene_name 98037093|dca12; gene_id MSTRG.9189; transcript_id MSTRG.9189.2;
chr3	transdecoder	CDS	41395877	41396039	.	+	0	gene_name 98037093|dca12; gene_id MSTRG.9189; transcript_id MSTRG.9189.3;
chr3	transdecoder	CDS	41395877	41396039	.	+	0	gene_name 98037093|dca12; gene_id MSTRG.9189; transcript_id MSTRG.9189.4;
chr3	transdecoder	CDS	41395877	41396039	.	+	0	gene_name 98037093|dca12; gene_id MSTRG.9189; transcript_id MSTRG.9189.5;
chr3	transdecoder	exon	41395877	41396039	.	+	.	gene_name 98037093|dca12; gene_id MSTRG.9189; transcript_id MSTRG.9189.1;
chr3	transdecoder	exon	41395877	41396039	.	+	.	gene_name 98037093|dca12; gene_id MSTRG.9189; transcript_id MSTRG.9189.2;
chr3	transdecoder	exon	41395877	41396039	.	+	.	gene_name 98037093|dca12; gene_id MSTRG.9189; transcript_id MSTRG.9189.3;
chr3	transdecoder	exon	41395877	41396039	.	+	.	gene_name 98037093|dca12; gene_id MSTRG.9189; transcript_id MSTRG.9189.4;
chr3	transdecoder	exon	41395877	41396039	.	+	.	gene_name 98037093|dca12; gene_id MSTRG.9189; transcript_id MSTRG.9189.5;
chr3	transdecoder	CDS	41396136	41396149	.	+	2	gene_name 98037093|dca12; gene_id MSTRG.9189; transcript_id MSTRG.9189.3;
chr3	transdecoder	CDS	41396136	41396149	.	+	2	gene_name 98037093|dca12; gene_id MSTRG.9189; transcript_id MSTRG.9189.4;
chr3	transdecoder	exon	41396136	41396295	.	+	.	gene_name 98037093|dca12; gene_id MSTRG.9189; transcript_id MSTRG.9189.3;
chr3	transdecoder	exon	41396136	41396295	.	+	.	gene_name 98037093|dca12; gene_id MSTRG.9189; transcript_id MSTRG.9189.4;
chr3	transdecoder	CDS	41396150	41396295	.	+	2	gene_name 98037093|dca12; gene_id MSTRG.9189; transcript_id MSTRG.9189.1;
chr3	transdecoder	CDS	41396150	41396295	.	+	2	gene_name 98037093|dca12; gene_id MSTRG.9189; transcript_id MSTRG.9189.2;
chr3	transdecoder	CDS	41396150	41396295	.	+	2	gene_name 98037093|dca12; gene_id MSTRG.9189; transcript_id MSTRG.9189.5;
chr3	transdecoder	exon	41396150	41396295	.	+	.	gene_name 98037093|dca12; gene_id MSTRG.9189; transcript_id MSTRG.9189.1;
chr3	transdecoder	exon	41396150	41396295	.	+	.	gene_name 98037093|dca12; gene_id MSTRG.9189; transcript_id MSTRG.9189.2;
chr3	transdecoder	exon	41396150	41396295	.	+	.	gene_name 98037093|dca12; gene_id MSTRG.9189; transcript_id MSTRG.9189.5;
chr3	transdecoder	three_prime_utr	41396150	41396295	.	+	.	gene_name 98037093|dca12; gene_id MSTRG.9189; transcript_id MSTRG.9189.3;
chr3	transdecoder	three_prime_utr	41396150	41396295	.	+	.	gene_name 98037093|dca12; gene_id MSTRG.9189; transcript_id MSTRG.9189.4;
chr3	transdecoder	CDS	41402923	41403021	.	+	0	gene_name 98037093|dca12; gene_id MSTRG.9189; transcript_id MSTRG.9189.2;
chr3	transdecoder	exon	41402923	41403111	.	+	.	gene_name 98037093|dca12; gene_id MSTRG.9189; transcript_id MSTRG.9189.2;
chr3	transdecoder	exon	41402923	41403111	.	+	.	gene_name 98037093|dca12; gene_id MSTRG.9189; transcript_id MSTRG.9189.4;
chr3	transdecoder	three_prime_utr	41402923	41403111	.	+	.	gene_name 98037093|dca12; gene_id MSTRG.9189; transcript_id MSTRG.9189.4;
chr3	transdecoder	CDS	41402938	41403021	.	+	0	gene_name 98037093|dca12; gene_id MSTRG.9189; transcript_id MSTRG.9189.5;
chr3	transdecoder	exon	41402938	41403111	.	+	.	gene_name 98037093|dca12; gene_id MSTRG.9189; transcript_id MSTRG.9189.5;
chr3	transdecoder	three_prime_utr	41403022	41403111	.	+	.	gene_name 98037093|dca12; gene_id MSTRG.9189; transcript_id MSTRG.9189.2;
chr3	transdecoder	three_prime_utr	41403022	41403111	.	+	.	gene_name 98037093|dca12; gene_id MSTRG.9189; transcript_id MSTRG.9189.5;
chr3	transdecoder	CDS	41404540	41404686	.	+	0	gene_name 98037093|dca12; gene_id MSTRG.9189; transcript_id MSTRG.9189.1;
chr3	transdecoder	exon	41404540	41404869	.	+	.	gene_name 98037093|dca12; gene_id MSTRG.9189; transcript_id MSTRG.9189.1;
chr3	transdecoder	exon	41404540	41404869	.	+	.	gene_name 98037093|dca12; gene_id MSTRG.9189; transcript_id MSTRG.9189.2;
chr3	transdecoder	exon	41404540	41404869	.	+	.	gene_name 98037093|dca12; gene_id MSTRG.9189; transcript_id MSTRG.9189.3;
chr3	transdecoder	exon	41404540	41404869	.	+	.	gene_name 98037093|dca12; gene_id MSTRG.9189; transcript_id MSTRG.9189.4;
chr3	transdecoder	exon	41404540	41404869	.	+	.	gene_name 98037093|dca12; gene_id MSTRG.9189; transcript_id MSTRG.9189.5;
chr3	transdecoder	three_prime_utr	41404540	41404869	.	+	.	gene_name 98037093|dca12; gene_id MSTRG.9189; transcript_id MSTRG.9189.2;
chr3	transdecoder	three_prime_utr	41404540	41404869	.	+	.	gene_name 98037093|dca12; gene_id MSTRG.9189; transcript_id MSTRG.9189.3;
chr3	transdecoder	three_prime_utr	41404540	41404869	.	+	.	gene_name 98037093|dca12; gene_id MSTRG.9189; transcript_id MSTRG.9189.4;
chr3	transdecoder	three_prime_utr	41404540	41404869	.	+	.	gene_name 98037093|dca12; gene_id MSTRG.9189; transcript_id MSTRG.9189.5;
chr3	transdecoder	three_prime_utr	41404687	41404869	.	+	.	gene_name 98037093|dca12; gene_id MSTRG.9189; transcript_id MSTRG.9189.1;
chr3	StringTie	exon	41408921	41409624	.	+	.	gene_name 98304555|unknown-16400; gene_id MSTRG.9190; transcript_id MSTRG.9190.1;
chr3	StringTie	transcript	41408921	41409624	.	+	.	gene_name 98304555|unknown-16400; gene_id MSTRG.9190; transcript_id MSTRG.9190.1; gene_biotype non-coding; Info NA; ref_name -; class_code u; inherit_ref FALSE;
chr3	StringTie	exon	41425432	41425893	.	-	.	gene_name 98151091|unknown-8688; gene_id MSTRG.9191; transcript_id MSTRG.9191.1;
chr3	StringTie	transcript	41425432	41425893	.	-	.	gene_name 98151091|unknown-8688; gene_id MSTRG.9191; transcript_id MSTRG.9191.1; gene_biotype non-coding; Info NA; ref_name 98151091|unknown-8688; class_code =; inherit_ref TRUE;
chr3	transdecoder	three_prime_utr	41435345	41435491	.	-	.	gene_name 98051360|fz-6; gene_id MSTRG.9192; transcript_id MSTRG.9192.1;
chr3	transdecoder	exon	41435345	41437059	.	-	.	gene_name 98051360|fz-6; gene_id MSTRG.9192; transcript_id MSTRG.9192.1;
chr3	transdecoder	gene	41435345	41437059	.	-	.	gene_name 98051360|fz-6; gene_id MSTRG.9192; transcript_id NA; gene_biotype protein_coding; Info ORF type:complete (+),score=57.32,sp|Q13467|FZD5_HUMAN|46.771|3.38e-158; ref_name 98051360|fz-6; class_code =; inherit_ref TRUE;
chr3	transdecoder	transcript	41435345	41437059	.	-	.	gene_name 98051360|fz-6; gene_id MSTRG.9192; transcript_id MSTRG.9192.1; gene_biotype protein_coding; Info ORF type:complete (+),score=57.32,sp|Q13467|FZD5_HUMAN|46.771|3.38e-158; ref_name 98051360|fz-6; class_code =; inherit_ref TRUE;
chr3	transdecoder	CDS	41435492	41437027	.	-	0	gene_name 98051360|fz-6; gene_id MSTRG.9192; transcript_id MSTRG.9192.1;
chr3	transdecoder	five_prime_utr	41437028	41437059	.	-	.	gene_name 98051360|fz-6; gene_id MSTRG.9192; transcript_id MSTRG.9192.1;
chr3	StringTie	exon	41446207	41446532	.	.	.	gene_name 98304556|unknown-16401; gene_id MSTRG.9193; transcript_id MSTRG.9193.1;
chr3	StringTie	transcript	41446207	41446532	.	.	.	gene_name 98304556|unknown-16401; gene_id MSTRG.9193; transcript_id MSTRG.9193.1; gene_biotype non-coding; Info NA; ref_name -; class_code u; inherit_ref FALSE;
chr3	transdecoder	exon	41521391	41521731	.	+	.	gene_name 98041661|5ht4r-3; gene_id MSTRG.9194; transcript_id MSTRG.9194.1;
chr3	transdecoder	exon	41521391	41521731	.	+	.	gene_name 98041661|5ht4r-3; gene_id MSTRG.9194; transcript_id MSTRG.9194.2;
chr3	transdecoder	gene	41521391	41617711	.	+	.	gene_name 98041661|5ht4r-3; gene_id MSTRG.9194; transcript_id NA; gene_biotype protein_coding; Info ORF type:5prime_partial (+),score=13.04,sp|Q13639|5HT4R_HUMAN|18.731|1.12e-06; ref_name 98041661|5ht4r-3; class_code =,j; inherit_ref TRUE;
chr3	transdecoder	transcript	41521391	41617711	.	+	.	gene_name 98041661|5ht4r-3; gene_id MSTRG.9194; transcript_id MSTRG.9194.1; gene_biotype protein_coding; Info ORF type:5prime_partial (+),score=13.04,sp|Q13639|5HT4R_HUMAN|18.731|1.12e-06; ref_name 98041661|5ht4r-3; class_code =,j; inherit_ref TRUE;
chr3	transdecoder	transcript	41521391	41617711	.	+	.	gene_name 98041661|5ht4r-3; gene_id MSTRG.9194; transcript_id MSTRG.9194.2; gene_biotype protein_coding; Info ORF type:5prime_partial (+),score=13.04,sp|Q13639|5HT4R_HUMAN|18.731|1.12e-06; ref_name 98041661|5ht4r-3; class_code =,j; inherit_ref TRUE;
chr3	transdecoder	CDS	41521393	41521731	.	+	0	gene_name 98041661|5ht4r-3; gene_id MSTRG.9194; transcript_id MSTRG.9194.1;
chr3	transdecoder	CDS	41521393	41521731	.	+	0	gene_name 98041661|5ht4r-3; gene_id MSTRG.9194; transcript_id MSTRG.9194.2;
chr3	transdecoder	CDS	41585198	41585536	.	+	0	gene_name 98041661|5ht4r-3; gene_id MSTRG.9194; transcript_id MSTRG.9194.2;
chr3	transdecoder	exon	41585198	41585536	.	+	.	gene_name 98041661|5ht4r-3; gene_id MSTRG.9194; transcript_id MSTRG.9194.2;
chr3	transdecoder	CDS	41585198	41585542	.	+	0	gene_name 98041661|5ht4r-3; gene_id MSTRG.9194; transcript_id MSTRG.9194.1;
chr3	transdecoder	exon	41585198	41585542	.	+	.	gene_name 98041661|5ht4r-3; gene_id MSTRG.9194; transcript_id MSTRG.9194.1;
chr3	transdecoder	CDS	41605138	41605289	.	+	0	gene_name 98041661|5ht4r-3; gene_id MSTRG.9194; transcript_id MSTRG.9194.1;
chr3	transdecoder	CDS	41605138	41605289	.	+	0	gene_name 98041661|5ht4r-3; gene_id MSTRG.9194; transcript_id MSTRG.9194.2;
chr3	transdecoder	exon	41605138	41605289	.	+	.	gene_name 98041661|5ht4r-3; gene_id MSTRG.9194; transcript_id MSTRG.9194.1;
chr3	transdecoder	exon	41605138	41605289	.	+	.	gene_name 98041661|5ht4r-3; gene_id MSTRG.9194; transcript_id MSTRG.9194.2;
chr3	transdecoder	CDS	41617238	41617484	.	+	1	gene_name 98041661|5ht4r-3; gene_id MSTRG.9194; transcript_id MSTRG.9194.1;
chr3	transdecoder	CDS	41617238	41617484	.	+	1	gene_name 98041661|5ht4r-3; gene_id MSTRG.9194; transcript_id MSTRG.9194.2;
chr3	transdecoder	exon	41617238	41617711	.	+	.	gene_name 98041661|5ht4r-3; gene_id MSTRG.9194; transcript_id MSTRG.9194.1;
chr3	transdecoder	exon	41617238	41617711	.	+	.	gene_name 98041661|5ht4r-3; gene_id MSTRG.9194; transcript_id MSTRG.9194.2;
chr3	transdecoder	three_prime_utr	41617485	41617711	.	+	.	gene_name 98041661|5ht4r-3; gene_id MSTRG.9194; transcript_id MSTRG.9194.1;
chr3	transdecoder	three_prime_utr	41617485	41617711	.	+	.	gene_name 98041661|5ht4r-3; gene_id MSTRG.9194; transcript_id MSTRG.9194.2;
chr3	transdecoder	exon	41625565	41625776	.	-	.	gene_name 98304557|galr2-16; gene_id MSTRG.9195; transcript_id MSTRG.9195.1;
chr3	transdecoder	three_prime_utr	41625565	41625776	.	-	.	gene_name 98304557|galr2-16; gene_id MSTRG.9195; transcript_id MSTRG.9195.1;
chr3	transdecoder	transcript	41625565	41677917	.	-	.	gene_name 98304557|galr2-16; gene_id MSTRG.9195; transcript_id MSTRG.9195.1; gene_biotype protein_coding; Info ORF type:complete (+),score=3.73,sp|O43603|GALR2_HUMAN|26.087|4.28e-05; ref_name 98106753|unknown-9286; class_code x; inherit_ref FALSE;
chr3	transdecoder	gene	41625565	41690244	.	-	.	gene_name 98304557|galr2-16; gene_id MSTRG.9195; transcript_id NA; gene_biotype protein_coding; Info ORF type:complete (+),score=3.73,sp|O43603|GALR2_HUMAN|26.087|4.28e-05; ref_name 98106753|unknown-9286; class_code x; inherit_ref FALSE;
chr3	transdecoder	exon	41625597	41625776	.	-	.	gene_name 98304557|galr2-16; gene_id MSTRG.9195; transcript_id MSTRG.9195.2;
chr3	transdecoder	three_prime_utr	41625597	41625776	.	-	.	gene_name 98304557|galr2-16; gene_id MSTRG.9195; transcript_id MSTRG.9195.2;
chr3	transdecoder	transcript	41625597	41690244	.	-	.	gene_name 98304557|galr2-16; gene_id MSTRG.9195; transcript_id MSTRG.9195.2; gene_biotype protein_coding; Info ORF type:complete (+),score=3.73,sp|O43603|GALR2_HUMAN|26.087|4.28e-05; ref_name 98106753|unknown-9286; class_code x; inherit_ref FALSE;
chr3	transdecoder	exon	41625620	41625776	.	-	.	gene_name 98304557|galr2-16; gene_id MSTRG.9195; transcript_id MSTRG.9195.3;
chr3	transdecoder	three_prime_utr	41625620	41625776	.	-	.	gene_name 98304557|galr2-16; gene_id MSTRG.9195; transcript_id MSTRG.9195.3;
chr3	transdecoder	transcript	41625620	41676954	.	-	.	gene_name 98304557|galr2-16; gene_id MSTRG.9195; transcript_id MSTRG.9195.3; gene_biotype protein_coding; Info ORF type:complete (+),score=3.73,sp|O43603|GALR2_HUMAN|26.087|4.28e-05; ref_name 98106753|unknown-9286; class_code x; inherit_ref FALSE;
chr3	transdecoder	three_prime_utr	41639545	41639573	.	-	.	gene_name 98304557|galr2-16; gene_id MSTRG.9195; transcript_id MSTRG.9195.1;
chr3	transdecoder	three_prime_utr	41639545	41639573	.	-	.	gene_name 98304557|galr2-16; gene_id MSTRG.9195; transcript_id MSTRG.9195.2;
chr3	transdecoder	three_prime_utr	41639545	41639573	.	-	.	gene_name 98304557|galr2-16; gene_id MSTRG.9195; transcript_id MSTRG.9195.3;
chr3	transdecoder	exon	41639545	41639817	.	-	.	gene_name 98304557|galr2-16; gene_id MSTRG.9195; transcript_id MSTRG.9195.1;
chr3	transdecoder	exon	41639545	41639817	.	-	.	gene_name 98304557|galr2-16; gene_id MSTRG.9195; transcript_id MSTRG.9195.2;
chr3	transdecoder	exon	41639545	41639817	.	-	.	gene_name 98304557|galr2-16; gene_id MSTRG.9195; transcript_id MSTRG.9195.3;
chr3	transdecoder	CDS	41639574	41639817	.	-	1	gene_name 98304557|galr2-16; gene_id MSTRG.9195; transcript_id MSTRG.9195.1;
chr3	transdecoder	CDS	41639574	41639817	.	-	1	gene_name 98304557|galr2-16; gene_id MSTRG.9195; transcript_id MSTRG.9195.2;
chr3	transdecoder	CDS	41639574	41639817	.	-	1	gene_name 98304557|galr2-16; gene_id MSTRG.9195; transcript_id MSTRG.9195.3;
chr3	transdecoder	CDS	41641966	41642099	.	-	0	gene_name 98304557|galr2-16; gene_id MSTRG.9195; transcript_id MSTRG.9195.1;
chr3	transdecoder	CDS	41641966	41642099	.	-	0	gene_name 98304557|galr2-16; gene_id MSTRG.9195; transcript_id MSTRG.9195.2;
chr3	transdecoder	CDS	41641966	41642099	.	-	0	gene_name 98304557|galr2-16; gene_id MSTRG.9195; transcript_id MSTRG.9195.3;
chr3	transdecoder	exon	41641966	41642099	.	-	.	gene_name 98304557|galr2-16; gene_id MSTRG.9195; transcript_id MSTRG.9195.1;
chr3	transdecoder	exon	41641966	41642099	.	-	.	gene_name 98304557|galr2-16; gene_id MSTRG.9195; transcript_id MSTRG.9195.2;
chr3	transdecoder	exon	41641966	41642099	.	-	.	gene_name 98304557|galr2-16; gene_id MSTRG.9195; transcript_id MSTRG.9195.3;
chr3	transdecoder	CDS	41657370	41657708	.	-	0	gene_name 98304557|galr2-16; gene_id MSTRG.9195; transcript_id MSTRG.9195.1;
chr3	transdecoder	CDS	41657370	41657708	.	-	0	gene_name 98304557|galr2-16; gene_id MSTRG.9195; transcript_id MSTRG.9195.2;
chr3	transdecoder	CDS	41657370	41657708	.	-	0	gene_name 98304557|galr2-16; gene_id MSTRG.9195; transcript_id MSTRG.9195.3;
chr3	transdecoder	exon	41657370	41657708	.	-	.	gene_name 98304557|galr2-16; gene_id MSTRG.9195; transcript_id MSTRG.9195.1;
chr3	transdecoder	exon	41657370	41657708	.	-	.	gene_name 98304557|galr2-16; gene_id MSTRG.9195; transcript_id MSTRG.9195.2;
chr3	transdecoder	exon	41657370	41657708	.	-	.	gene_name 98304557|galr2-16; gene_id MSTRG.9195; transcript_id MSTRG.9195.3;
chr3	transdecoder	CDS	41676871	41676933	.	-	0	gene_name 98304557|galr2-16; gene_id MSTRG.9195; transcript_id MSTRG.9195.3;
chr3	transdecoder	exon	41676871	41676954	.	-	.	gene_name 98304557|galr2-16; gene_id MSTRG.9195; transcript_id MSTRG.9195.3;
chr3	transdecoder	five_prime_utr	41676934	41676954	.	-	.	gene_name 98304557|galr2-16; gene_id MSTRG.9195; transcript_id MSTRG.9195.3;
chr3	transdecoder	CDS	41677817	41677840	.	-	0	gene_name 98304557|galr2-16; gene_id MSTRG.9195; transcript_id MSTRG.9195.1;
chr3	transdecoder	exon	41677817	41677917	.	-	.	gene_name 98304557|galr2-16; gene_id MSTRG.9195; transcript_id MSTRG.9195.1;
chr3	transdecoder	five_prime_utr	41677841	41677917	.	-	.	gene_name 98304557|galr2-16; gene_id MSTRG.9195; transcript_id MSTRG.9195.1;
chr3	transdecoder	CDS	41688068	41688253	.	-	0	gene_name 98304557|galr2-16; gene_id MSTRG.9195; transcript_id MSTRG.9195.2;
chr3	transdecoder	exon	41688068	41688345	.	-	.	gene_name 98304557|galr2-16; gene_id MSTRG.9195; transcript_id MSTRG.9195.2;
chr3	transdecoder	five_prime_utr	41688254	41688345	.	-	.	gene_name 98304557|galr2-16; gene_id MSTRG.9195; transcript_id MSTRG.9195.2;
chr3	transdecoder	exon	41690186	41690244	.	-	.	gene_name 98304557|galr2-16; gene_id MSTRG.9195; transcript_id MSTRG.9195.2;
chr3	transdecoder	five_prime_utr	41690186	41690244	.	-	.	gene_name 98304557|galr2-16; gene_id MSTRG.9195; transcript_id MSTRG.9195.2;
chr3	transdecoder	three_prime_utr	41745468	41745690	.	-	.	gene_name 98018092|zc3ha; gene_id MSTRG.9196; transcript_id MSTRG.9196.1;
chr3	transdecoder	three_prime_utr	41745468	41745690	.	-	.	gene_name 98018092|zc3ha; gene_id MSTRG.9196; transcript_id MSTRG.9196.2;
chr3	transdecoder	exon	41745468	41746646	.	-	.	gene_name 98018092|zc3ha; gene_id MSTRG.9196; transcript_id MSTRG.9196.1;
chr3	transdecoder	exon	41745468	41746646	.	-	.	gene_name 98018092|zc3ha; gene_id MSTRG.9196; transcript_id MSTRG.9196.2;
chr3	transdecoder	gene	41745468	41825587	.	-	.	gene_name 98018092|zc3ha; gene_id MSTRG.9196; transcript_id NA; gene_biotype protein_coding; Info ORF type:complete (+),score=47.05,sp|Q96K80|ZC3HA_HUMAN|39.669|7.43e-48; ref_name 98018092|zc3ha; class_code j; inherit_ref TRUE;
chr3	transdecoder	transcript	41745468	41825587	.	-	.	gene_name 98018092|zc3ha; gene_id MSTRG.9196; transcript_id MSTRG.9196.1; gene_biotype protein_coding; Info ORF type:complete (+),score=47.05,sp|Q96K80|ZC3HA_HUMAN|39.669|7.43e-48; ref_name 98018092|zc3ha; class_code j; inherit_ref TRUE;
chr3	transdecoder	transcript	41745468	41825587	.	-	.	gene_name 98018092|zc3ha; gene_id MSTRG.9196; transcript_id MSTRG.9196.2; gene_biotype protein_coding; Info ORF type:complete (+),score=47.05,sp|Q96K80|ZC3HA_HUMAN|39.669|7.43e-48; ref_name 98018092|zc3ha; class_code j; inherit_ref TRUE;
chr3	transdecoder	three_prime_utr	41745538	41745690	.	-	.	gene_name 98018092|zc3ha; gene_id MSTRG.9196; transcript_id MSTRG.9196.3;
chr3	transdecoder	exon	41745538	41746646	.	-	.	gene_name 98018092|zc3ha; gene_id MSTRG.9196; transcript_id MSTRG.9196.3;
chr3	transdecoder	transcript	41745538	41760133	.	-	.	gene_name 98018092|zc3ha; gene_id MSTRG.9196; transcript_id MSTRG.9196.3; gene_biotype protein_coding; Info ORF type:complete (+),score=47.05,sp|Q96K80|ZC3HA_HUMAN|39.669|7.43e-48; ref_name 98018092|zc3ha; class_code j; inherit_ref TRUE;
chr3	transdecoder	three_prime_utr	41745609	41745690	.	-	.	gene_name 98018092|zc3ha; gene_id MSTRG.9196; transcript_id MSTRG.9196.4;
chr3	transdecoder	exon	41745609	41746646	.	-	.	gene_name 98018092|zc3ha; gene_id MSTRG.9196; transcript_id MSTRG.9196.4;
chr3	transdecoder	transcript	41745609	41751362	.	-	.	gene_name 98018092|zc3ha; gene_id MSTRG.9196; transcript_id MSTRG.9196.4; gene_biotype protein_coding; Info ORF type:complete (+),score=47.05,sp|Q96K80|ZC3HA_HUMAN|39.669|7.43e-48; ref_name 98018092|zc3ha; class_code j; inherit_ref TRUE;
chr3	transdecoder	CDS	41745691	41746593	.	-	0	gene_name 98018092|zc3ha; gene_id MSTRG.9196; transcript_id MSTRG.9196.4;
chr3	transdecoder	CDS	41745691	41746646	.	-	2	gene_name 98018092|zc3ha; gene_id MSTRG.9196; transcript_id MSTRG.9196.1;
chr3	transdecoder	CDS	41745691	41746646	.	-	2	gene_name 98018092|zc3ha; gene_id MSTRG.9196; transcript_id MSTRG.9196.2;
chr3	transdecoder	CDS	41745691	41746646	.	-	2	gene_name 98018092|zc3ha; gene_id MSTRG.9196; transcript_id MSTRG.9196.3;
chr3	transdecoder	five_prime_utr	41746594	41746646	.	-	.	gene_name 98018092|zc3ha; gene_id MSTRG.9196; transcript_id MSTRG.9196.4;
chr3	transdecoder	exon	41751336	41751362	.	-	.	gene_name 98018092|zc3ha; gene_id MSTRG.9196; transcript_id MSTRG.9196.4;
chr3	transdecoder	five_prime_utr	41751336	41751362	.	-	.	gene_name 98018092|zc3ha; gene_id MSTRG.9196; transcript_id MSTRG.9196.4;
chr3	transdecoder	CDS	41757694	41757724	.	-	0	gene_name 98018092|zc3ha; gene_id MSTRG.9196; transcript_id MSTRG.9196.3;
chr3	transdecoder	exon	41757694	41760133	.	-	.	gene_name 98018092|zc3ha; gene_id MSTRG.9196; transcript_id MSTRG.9196.3;
chr3	transdecoder	five_prime_utr	41757725	41760133	.	-	.	gene_name 98018092|zc3ha; gene_id MSTRG.9196; transcript_id MSTRG.9196.3;
chr3	transdecoder	CDS	41814783	41814822	.	-	0	gene_name 98018092|zc3ha; gene_id MSTRG.9196; transcript_id MSTRG.9196.2;
chr3	transdecoder	exon	41814783	41814822	.	-	.	gene_name 98018092|zc3ha; gene_id MSTRG.9196; transcript_id MSTRG.9196.2;
chr3	transdecoder	CDS	41825508	41825513	.	-	0	gene_name 98018092|zc3ha; gene_id MSTRG.9196; transcript_id MSTRG.9196.2;
chr3	transdecoder	CDS	41825508	41825565	.	-	0	gene_name 98018092|zc3ha; gene_id MSTRG.9196; transcript_id MSTRG.9196.1;
chr3	transdecoder	exon	41825508	41825587	.	-	.	gene_name 98018092|zc3ha; gene_id MSTRG.9196; transcript_id MSTRG.9196.1;
chr3	transdecoder	exon	41825508	41825587	.	-	.	gene_name 98018092|zc3ha; gene_id MSTRG.9196; transcript_id MSTRG.9196.2;
chr3	transdecoder	five_prime_utr	41825514	41825587	.	-	.	gene_name 98018092|zc3ha; gene_id MSTRG.9196; transcript_id MSTRG.9196.2;
chr3	transdecoder	five_prime_utr	41825566	41825587	.	-	.	gene_name 98018092|zc3ha; gene_id MSTRG.9196; transcript_id MSTRG.9196.1;
chr3	transdecoder	three_prime_utr	41855042	41855172	.	-	.	gene_name 98201682|hsf1; gene_id MSTRG.9197; transcript_id MSTRG.9197.1;
chr3	transdecoder	exon	41855042	41855219	.	-	.	gene_name 98201682|hsf1; gene_id MSTRG.9197; transcript_id MSTRG.9197.1;
chr3	transdecoder	gene	41855042	41890531	.	-	.	gene_name 98201682|hsf1; gene_id MSTRG.9197; transcript_id NA; gene_biotype protein_coding; Info ORF type:complete (+),score=48.19,sp|Q00613|HSF1_HUMAN|38.542|5.65e-37; ref_name 98201682|hsf1; class_code =,j; inherit_ref TRUE;
chr3	transdecoder	transcript	41855042	41890531	.	-	.	gene_name 98201682|hsf1; gene_id MSTRG.9197; transcript_id MSTRG.9197.1; gene_biotype protein_coding; Info ORF type:complete (+),score=48.19,sp|Q00613|HSF1_HUMAN|38.542|5.65e-37; ref_name 98201682|hsf1; class_code =,j; inherit_ref TRUE;
chr3	transdecoder	three_prime_utr	41855061	41855172	.	-	.	gene_name 98201682|hsf1; gene_id MSTRG.9197; transcript_id MSTRG.9197.2;
chr3	transdecoder	exon	41855061	41855219	.	-	.	gene_name 98201682|hsf1; gene_id MSTRG.9197; transcript_id MSTRG.9197.2;
chr3	transdecoder	transcript	41855061	41890531	.	-	.	gene_name 98201682|hsf1; gene_id MSTRG.9197; transcript_id MSTRG.9197.2; gene_biotype protein_coding; Info ORF type:complete (+),score=48.19,sp|Q00613|HSF1_HUMAN|38.542|5.65e-37; ref_name 98201682|hsf1; class_code =,j; inherit_ref TRUE;
chr3	transdecoder	CDS	41855173	41855219	.	-	2	gene_name 98201682|hsf1; gene_id MSTRG.9197; transcript_id MSTRG.9197.1;
chr3	transdecoder	CDS	41855173	41855219	.	-	2	gene_name 98201682|hsf1; gene_id MSTRG.9197; transcript_id MSTRG.9197.2;
chr3	transdecoder	CDS	41859101	41859187	.	-	2	gene_name 98201682|hsf1; gene_id MSTRG.9197; transcript_id MSTRG.9197.1;
chr3	transdecoder	CDS	41859101	41859187	.	-	2	gene_name 98201682|hsf1; gene_id MSTRG.9197; transcript_id MSTRG.9197.2;
chr3	transdecoder	exon	41859101	41859187	.	-	.	gene_name 98201682|hsf1; gene_id MSTRG.9197; transcript_id MSTRG.9197.1;
chr3	transdecoder	exon	41859101	41859187	.	-	.	gene_name 98201682|hsf1; gene_id MSTRG.9197; transcript_id MSTRG.9197.2;
chr3	transdecoder	CDS	41859411	41859510	.	-	0	gene_name 98201682|hsf1; gene_id MSTRG.9197; transcript_id MSTRG.9197.1;
chr3	transdecoder	CDS	41859411	41859510	.	-	0	gene_name 98201682|hsf1; gene_id MSTRG.9197; transcript_id MSTRG.9197.2;
chr3	transdecoder	exon	41859411	41859510	.	-	.	gene_name 98201682|hsf1; gene_id MSTRG.9197; transcript_id MSTRG.9197.1;
chr3	transdecoder	exon	41859411	41859510	.	-	.	gene_name 98201682|hsf1; gene_id MSTRG.9197; transcript_id MSTRG.9197.2;
chr3	transdecoder	CDS	41862503	41862529	.	-	0	gene_name 98201682|hsf1; gene_id MSTRG.9197; transcript_id MSTRG.9197.1;
chr3	transdecoder	exon	41862503	41862529	.	-	.	gene_name 98201682|hsf1; gene_id MSTRG.9197; transcript_id MSTRG.9197.1;
chr3	transdecoder	CDS	41865148	41865247	.	-	1	gene_name 98201682|hsf1; gene_id MSTRG.9197; transcript_id MSTRG.9197.1;
chr3	transdecoder	CDS	41865148	41865247	.	-	1	gene_name 98201682|hsf1; gene_id MSTRG.9197; transcript_id MSTRG.9197.2;
chr3	transdecoder	exon	41865148	41865247	.	-	.	gene_name 98201682|hsf1; gene_id MSTRG.9197; transcript_id MSTRG.9197.1;
chr3	transdecoder	exon	41865148	41865247	.	-	.	gene_name 98201682|hsf1; gene_id MSTRG.9197; transcript_id MSTRG.9197.2;
chr3	transdecoder	CDS	41865846	41865912	.	-	2	gene_name 98201682|hsf1; gene_id MSTRG.9197; transcript_id MSTRG.9197.1;
chr3	transdecoder	CDS	41865846	41865912	.	-	2	gene_name 98201682|hsf1; gene_id MSTRG.9197; transcript_id MSTRG.9197.2;
chr3	transdecoder	exon	41865846	41865912	.	-	.	gene_name 98201682|hsf1; gene_id MSTRG.9197; transcript_id MSTRG.9197.1;
chr3	transdecoder	exon	41865846	41865912	.	-	.	gene_name 98201682|hsf1; gene_id MSTRG.9197; transcript_id MSTRG.9197.2;
chr3	transdecoder	CDS	41866657	41866687	.	-	0	gene_name 98201682|hsf1; gene_id MSTRG.9197; transcript_id MSTRG.9197.1;
chr3	transdecoder	CDS	41866657	41866687	.	-	0	gene_name 98201682|hsf1; gene_id MSTRG.9197; transcript_id MSTRG.9197.2;
chr3	transdecoder	exon	41866657	41866687	.	-	.	gene_name 98201682|hsf1; gene_id MSTRG.9197; transcript_id MSTRG.9197.1;
chr3	transdecoder	exon	41866657	41866687	.	-	.	gene_name 98201682|hsf1; gene_id MSTRG.9197; transcript_id MSTRG.9197.2;
chr3	transdecoder	CDS	41867178	41867338	.	-	2	gene_name 98201682|hsf1; gene_id MSTRG.9197; transcript_id MSTRG.9197.1;
chr3	transdecoder	CDS	41867178	41867338	.	-	2	gene_name 98201682|hsf1; gene_id MSTRG.9197; transcript_id MSTRG.9197.2;
chr3	transdecoder	exon	41867178	41867338	.	-	.	gene_name 98201682|hsf1; gene_id MSTRG.9197; transcript_id MSTRG.9197.1;
chr3	transdecoder	exon	41867178	41867338	.	-	.	gene_name 98201682|hsf1; gene_id MSTRG.9197; transcript_id MSTRG.9197.2;
chr3	transdecoder	CDS	41879808	41879832	.	-	0	gene_name 98201682|hsf1; gene_id MSTRG.9197; transcript_id MSTRG.9197.1;
chr3	transdecoder	CDS	41879808	41879832	.	-	0	gene_name 98201682|hsf1; gene_id MSTRG.9197; transcript_id MSTRG.9197.2;
chr3	transdecoder	exon	41879808	41879832	.	-	.	gene_name 98201682|hsf1; gene_id MSTRG.9197; transcript_id MSTRG.9197.1;
chr3	transdecoder	exon	41879808	41879832	.	-	.	gene_name 98201682|hsf1; gene_id MSTRG.9197; transcript_id MSTRG.9197.2;
chr3	transdecoder	CDS	41879875	41880009	.	-	0	gene_name 98201682|hsf1; gene_id MSTRG.9197; transcript_id MSTRG.9197.1;
chr3	transdecoder	CDS	41879875	41880009	.	-	0	gene_name 98201682|hsf1; gene_id MSTRG.9197; transcript_id MSTRG.9197.2;
chr3	transdecoder	exon	41879875	41880009	.	-	.	gene_name 98201682|hsf1; gene_id MSTRG.9197; transcript_id MSTRG.9197.1;
chr3	transdecoder	exon	41879875	41880009	.	-	.	gene_name 98201682|hsf1; gene_id MSTRG.9197; transcript_id MSTRG.9197.2;
chr3	transdecoder	CDS	41880550	41880625	.	-	1	gene_name 98201682|hsf1; gene_id MSTRG.9197; transcript_id MSTRG.9197.1;
chr3	transdecoder	CDS	41880550	41880625	.	-	1	gene_name 98201682|hsf1; gene_id MSTRG.9197; transcript_id MSTRG.9197.2;
chr3	transdecoder	exon	41880550	41880625	.	-	.	gene_name 98201682|hsf1; gene_id MSTRG.9197; transcript_id MSTRG.9197.1;
chr3	transdecoder	exon	41880550	41880625	.	-	.	gene_name 98201682|hsf1; gene_id MSTRG.9197; transcript_id MSTRG.9197.2;
chr3	transdecoder	CDS	41880745	41880857	.	-	0	gene_name 98201682|hsf1; gene_id MSTRG.9197; transcript_id MSTRG.9197.1;
chr3	transdecoder	CDS	41880745	41880857	.	-	0	gene_name 98201682|hsf1; gene_id MSTRG.9197; transcript_id MSTRG.9197.2;
chr3	transdecoder	exon	41880745	41880857	.	-	.	gene_name 98201682|hsf1; gene_id MSTRG.9197; transcript_id MSTRG.9197.1;
chr3	transdecoder	exon	41880745	41880857	.	-	.	gene_name 98201682|hsf1; gene_id MSTRG.9197; transcript_id MSTRG.9197.2;
chr3	transdecoder	CDS	41889433	41889566	.	-	2	gene_name 98201682|hsf1; gene_id MSTRG.9197; transcript_id MSTRG.9197.1;
chr3	transdecoder	CDS	41889433	41889566	.	-	2	gene_name 98201682|hsf1; gene_id MSTRG.9197; transcript_id MSTRG.9197.2;
chr3	transdecoder	exon	41889433	41889566	.	-	.	gene_name 98201682|hsf1; gene_id MSTRG.9197; transcript_id MSTRG.9197.1;
chr3	transdecoder	exon	41889433	41889566	.	-	.	gene_name 98201682|hsf1; gene_id MSTRG.9197; transcript_id MSTRG.9197.2;
chr3	transdecoder	CDS	41890220	41890328	.	-	0	gene_name 98201682|hsf1; gene_id MSTRG.9197; transcript_id MSTRG.9197.1;
chr3	transdecoder	CDS	41890220	41890328	.	-	0	gene_name 98201682|hsf1; gene_id MSTRG.9197; transcript_id MSTRG.9197.2;
chr3	transdecoder	exon	41890220	41890328	.	-	.	gene_name 98201682|hsf1; gene_id MSTRG.9197; transcript_id MSTRG.9197.1;
chr3	transdecoder	exon	41890220	41890328	.	-	.	gene_name 98201682|hsf1; gene_id MSTRG.9197; transcript_id MSTRG.9197.2;
chr3	transdecoder	CDS	41890369	41890461	.	-	0	gene_name 98201682|hsf1; gene_id MSTRG.9197; transcript_id MSTRG.9197.1;
chr3	transdecoder	CDS	41890369	41890461	.	-	0	gene_name 98201682|hsf1; gene_id MSTRG.9197; transcript_id MSTRG.9197.2;
chr3	transdecoder	exon	41890369	41890531	.	-	.	gene_name 98201682|hsf1; gene_id MSTRG.9197; transcript_id MSTRG.9197.1;
chr3	transdecoder	exon	41890369	41890531	.	-	.	gene_name 98201682|hsf1; gene_id MSTRG.9197; transcript_id MSTRG.9197.2;
chr3	transdecoder	five_prime_utr	41890462	41890531	.	-	.	gene_name 98201682|hsf1; gene_id MSTRG.9197; transcript_id MSTRG.9197.1;
chr3	transdecoder	five_prime_utr	41890462	41890531	.	-	.	gene_name 98201682|hsf1; gene_id MSTRG.9197; transcript_id MSTRG.9197.2;
chr3	transdecoder	five_prime_utr	41902718	41902736	.	+	.	gene_name 98025664|frk-2; gene_id MSTRG.9198; transcript_id MSTRG.9198.1;
chr3	transdecoder	five_prime_utr	41902718	41902736	.	+	.	gene_name 98025664|frk-2; gene_id MSTRG.9198; transcript_id MSTRG.9198.2;
chr3	transdecoder	exon	41902718	41903053	.	+	.	gene_name 98025664|frk-2; gene_id MSTRG.9198; transcript_id MSTRG.9198.1;
chr3	transdecoder	exon	41902718	41903053	.	+	.	gene_name 98025664|frk-2; gene_id MSTRG.9198; transcript_id MSTRG.9198.2;
chr3	transdecoder	gene	41902718	41921314	.	+	.	gene_name 98025664|frk-2; gene_id MSTRG.9198; transcript_id NA; gene_biotype protein_coding; Info ORF type:complete (+),score=83.03,sp|P42685|FRK_HUMAN|52.331|8.73e-178; ref_name 98025664|frk-2; class_code =,j; inherit_ref TRUE;
chr3	transdecoder	transcript	41902718	41921314	.	+	.	gene_name 98025664|frk-2; gene_id MSTRG.9198; transcript_id MSTRG.9198.1; gene_biotype protein_coding; Info ORF type:complete (+),score=83.03,sp|P42685|FRK_HUMAN|52.331|8.73e-178; ref_name 98025664|frk-2; class_code =,j; inherit_ref TRUE;
chr3	transdecoder	transcript	41902718	41921314	.	+	.	gene_name 98025664|frk-2; gene_id MSTRG.9198; transcript_id MSTRG.9198.2; gene_biotype protein_coding; Info ORF type:complete (+),score=83.03,sp|P42685|FRK_HUMAN|52.331|8.73e-178; ref_name 98025664|frk-2; class_code =,j; inherit_ref TRUE;
chr3	transdecoder	CDS	41902737	41903053	.	+	0	gene_name 98025664|frk-2; gene_id MSTRG.9198; transcript_id MSTRG.9198.1;
chr3	transdecoder	CDS	41902737	41903053	.	+	0	gene_name 98025664|frk-2; gene_id MSTRG.9198; transcript_id MSTRG.9198.2;
chr3	transdecoder	CDS	41904398	41904526	.	+	1	gene_name 98025664|frk-2; gene_id MSTRG.9198; transcript_id MSTRG.9198.1;
chr3	transdecoder	CDS	41904398	41904526	.	+	1	gene_name 98025664|frk-2; gene_id MSTRG.9198; transcript_id MSTRG.9198.2;
chr3	transdecoder	exon	41904398	41904526	.	+	.	gene_name 98025664|frk-2; gene_id MSTRG.9198; transcript_id MSTRG.9198.1;
chr3	transdecoder	exon	41904398	41904526	.	+	.	gene_name 98025664|frk-2; gene_id MSTRG.9198; transcript_id MSTRG.9198.2;
chr3	transdecoder	three_prime_utr	41904552	41904606	.	-	.	gene_name 98134417|call3-9; gene_id 98134417|call3-9; transcript_id 98134417|call3-9.1;
chr3	transdecoder	exon	41904552	41905150	.	-	.	gene_name 98134417|call3-9; gene_id 98134417|call3-9; transcript_id 98134417|call3-9.1;
chr3	transdecoder	gene	41904552	41905150	.	-	.	gene_name 98134417|call3-9; gene_id 98134417|call3-9; transcript_id NA; gene_biotype protein_coding; Info ORF type:5prime_partial (+),score=41.37,sp|P27482|CALL3_HUMAN|50.000|4.86e-50; ref_name 98134417|call3-9; class_code =; inherit_ref TRUE;
chr3	transdecoder	transcript	41904552	41905150	.	-	.	gene_name 98134417|call3-9; gene_id 98134417|call3-9; transcript_id 98134417|call3-9.1; gene_biotype protein_coding; Info ORF type:5prime_partial (+),score=41.37,sp|P27482|CALL3_HUMAN|50.000|4.86e-50; ref_name 98134417|call3-9; class_code =; inherit_ref TRUE;
chr3	transdecoder	CDS	41904607	41905149	.	-	0	gene_name 98134417|call3-9; gene_id 98134417|call3-9; transcript_id 98134417|call3-9.1;
chr3	transdecoder	CDS	41907349	41907640	.	+	1	gene_name 98025664|frk-2; gene_id MSTRG.9198; transcript_id MSTRG.9198.1;
chr3	transdecoder	CDS	41907349	41907640	.	+	1	gene_name 98025664|frk-2; gene_id MSTRG.9198; transcript_id MSTRG.9198.2;
chr3	transdecoder	exon	41907349	41907640	.	+	.	gene_name 98025664|frk-2; gene_id MSTRG.9198; transcript_id MSTRG.9198.1;
chr3	transdecoder	exon	41907349	41907640	.	+	.	gene_name 98025664|frk-2; gene_id MSTRG.9198; transcript_id MSTRG.9198.2;
chr3	transdecoder	CDS	41908188	41908356	.	+	0	gene_name 98025664|frk-2; gene_id MSTRG.9198; transcript_id MSTRG.9198.1;
chr3	transdecoder	CDS	41908188	41908356	.	+	0	gene_name 98025664|frk-2; gene_id MSTRG.9198; transcript_id MSTRG.9198.2;
chr3	transdecoder	exon	41908188	41908356	.	+	.	gene_name 98025664|frk-2; gene_id MSTRG.9198; transcript_id MSTRG.9198.1;
chr3	transdecoder	exon	41908188	41908356	.	+	.	gene_name 98025664|frk-2; gene_id MSTRG.9198; transcript_id MSTRG.9198.2;
chr3	transdecoder	CDS	41912296	41912457	.	+	2	gene_name 98025664|frk-2; gene_id MSTRG.9198; transcript_id MSTRG.9198.1;
chr3	transdecoder	CDS	41912296	41912457	.	+	2	gene_name 98025664|frk-2; gene_id MSTRG.9198; transcript_id MSTRG.9198.2;
chr3	transdecoder	exon	41912296	41912457	.	+	.	gene_name 98025664|frk-2; gene_id MSTRG.9198; transcript_id MSTRG.9198.1;
chr3	transdecoder	exon	41912296	41912457	.	+	.	gene_name 98025664|frk-2; gene_id MSTRG.9198; transcript_id MSTRG.9198.2;
chr3	transdecoder	CDS	41913876	41914054	.	+	2	gene_name 98025664|frk-2; gene_id MSTRG.9198; transcript_id MSTRG.9198.1;
chr3	transdecoder	CDS	41913876	41914054	.	+	2	gene_name 98025664|frk-2; gene_id MSTRG.9198; transcript_id MSTRG.9198.2;
chr3	transdecoder	exon	41913876	41914054	.	+	.	gene_name 98025664|frk-2; gene_id MSTRG.9198; transcript_id MSTRG.9198.1;
chr3	transdecoder	exon	41913876	41914054	.	+	.	gene_name 98025664|frk-2; gene_id MSTRG.9198; transcript_id MSTRG.9198.2;
chr3	transdecoder	CDS	41914110	41914125	.	+	0	gene_name 98025664|frk-2; gene_id MSTRG.9198; transcript_id MSTRG.9198.2;
chr3	transdecoder	exon	41914110	41914125	.	+	.	gene_name 98025664|frk-2; gene_id MSTRG.9198; transcript_id MSTRG.9198.2;
chr3	transdecoder	CDS	41915689	41915702	.	+	2	gene_name 98025664|frk-2; gene_id MSTRG.9198; transcript_id MSTRG.9198.2;
chr3	transdecoder	CDS	41915689	41915845	.	+	0	gene_name 98025664|frk-2; gene_id MSTRG.9198; transcript_id MSTRG.9198.1;
chr3	transdecoder	exon	41915689	41915845	.	+	.	gene_name 98025664|frk-2; gene_id MSTRG.9198; transcript_id MSTRG.9198.1;
chr3	transdecoder	exon	41915689	41915845	.	+	.	gene_name 98025664|frk-2; gene_id MSTRG.9198; transcript_id MSTRG.9198.2;
chr3	transdecoder	three_prime_utr	41915703	41915845	.	+	.	gene_name 98025664|frk-2; gene_id MSTRG.9198; transcript_id MSTRG.9198.2;
chr3	transdecoder	CDS	41920444	41920643	.	+	2	gene_name 98025664|frk-2; gene_id MSTRG.9198; transcript_id MSTRG.9198.1;
chr3	transdecoder	exon	41920444	41921314	.	+	.	gene_name 98025664|frk-2; gene_id MSTRG.9198; transcript_id MSTRG.9198.1;
chr3	transdecoder	exon	41920444	41921314	.	+	.	gene_name 98025664|frk-2; gene_id MSTRG.9198; transcript_id MSTRG.9198.2;
chr3	transdecoder	three_prime_utr	41920444	41921314	.	+	.	gene_name 98025664|frk-2; gene_id MSTRG.9198; transcript_id MSTRG.9198.2;
chr3	transdecoder	three_prime_utr	41920644	41921314	.	+	.	gene_name 98025664|frk-2; gene_id MSTRG.9198; transcript_id MSTRG.9198.1;
chr3	StringTie	exon	41931197	41931569	.	-	.	gene_name 98304558|unknown-16402; gene_id MSTRG.9199; transcript_id MSTRG.9199.1;
chr3	StringTie	transcript	41931197	41931569	.	-	.	gene_name 98304558|unknown-16402; gene_id MSTRG.9199; transcript_id MSTRG.9199.1; gene_biotype non-coding; Info NA; ref_name -; class_code u; inherit_ref FALSE;
chr3	StringTie	exon	41986137	41986492	.	+	.	gene_name 98304559|unknown-16403; gene_id MSTRG.9200; transcript_id MSTRG.9200.1;
chr3	StringTie	transcript	41986137	41989336	.	+	.	gene_name 98304559|unknown-16403; gene_id MSTRG.9200; transcript_id MSTRG.9200.1; gene_biotype non-coding; Info NA; ref_name -; class_code u; inherit_ref FALSE;
chr3	StringTie	exon	41989053	41989336	.	+	.	gene_name 98304559|unknown-16403; gene_id MSTRG.9200; transcript_id MSTRG.9200.1;
chr3	transdecoder	three_prime_utr	42050444	42050823	.	-	.	gene_name 98304560|tsn12; gene_id MSTRG.9201; transcript_id MSTRG.9201.1;
chr3	transdecoder	exon	42050444	42051633	.	-	.	gene_name 98304560|tsn12; gene_id MSTRG.9201; transcript_id MSTRG.9201.1;
chr3	transdecoder	gene	42050444	42051633	.	-	.	gene_name 98304560|tsn12; gene_id MSTRG.9201; transcript_id NA; gene_biotype protein_coding; Info ORF type:complete (+),score=8.44,sp|O95859|TSN12_HUMAN|26.241|1.47e-04; ref_name -; class_code u; inherit_ref FALSE;
chr3	transdecoder	transcript	42050444	42051633	.	-	.	gene_name 98304560|tsn12; gene_id MSTRG.9201; transcript_id MSTRG.9201.1; gene_biotype protein_coding; Info ORF type:complete (+),score=8.44,sp|O95859|TSN12_HUMAN|26.241|1.47e-04; ref_name -; class_code u; inherit_ref FALSE;
chr3	transdecoder	CDS	42050824	42051588	.	-	0	gene_name 98304560|tsn12; gene_id MSTRG.9201; transcript_id MSTRG.9201.1;
chr3	transdecoder	five_prime_utr	42051589	42051633	.	-	.	gene_name 98304560|tsn12; gene_id MSTRG.9201; transcript_id MSTRG.9201.1;
chr3	StringTie	exon	42061612	42061812	.	-	.	gene_name 98304561|unknown-16404; gene_id MSTRG.9202; transcript_id MSTRG.9202.1;
chr3	StringTie	transcript	42061612	42061812	.	-	.	gene_name 98304561|unknown-16404; gene_id MSTRG.9202; transcript_id MSTRG.9202.1; gene_biotype non-coding; Info NA; ref_name -; class_code u; inherit_ref FALSE;
chr3	StringTie	exon	42102320	42102808	.	-	.	gene_name 98304562|unknown-16405; gene_id MSTRG.9203; transcript_id MSTRG.9203.1;
chr3	StringTie	transcript	42102320	42103305	.	-	.	gene_name 98304562|unknown-16405; gene_id MSTRG.9203; transcript_id MSTRG.9203.1; gene_biotype non-coding; Info NA; ref_name -; class_code u; inherit_ref FALSE;
chr3	StringTie	exon	42103217	42103305	.	-	.	gene_name 98304562|unknown-16405; gene_id MSTRG.9203; transcript_id MSTRG.9203.1;
chr3	StringTie	exon	42114052	42114640	.	+	.	gene_name 98304563|unknown-16406; gene_id MSTRG.9204; transcript_id MSTRG.9204.1;
chr3	StringTie	transcript	42114052	42114640	.	+	.	gene_name 98304563|unknown-16406; gene_id MSTRG.9204; transcript_id MSTRG.9204.1; gene_biotype non-coding; Info NA; ref_name -; class_code u; inherit_ref FALSE;
chr3	transdecoder	three_prime_utr	42169085	42169207	.	-	.	gene_name 98304564|unknown-16407; gene_id MSTRG.9205; transcript_id MSTRG.9205.1;
chr3	transdecoder	exon	42169085	42169526	.	-	.	gene_name 98304564|unknown-16407; gene_id MSTRG.9205; transcript_id MSTRG.9205.1;
chr3	transdecoder	gene	42169085	42170484	.	-	.	gene_name 98304564|unknown-16407; gene_id MSTRG.9205; transcript_id NA; gene_biotype protein_coding; Info ORF type:5prime_partial (+),score=31.30; ref_name 98051533|unknown-1359; class_code o; inherit_ref FALSE;
chr3	transdecoder	transcript	42169085	42170484	.	-	.	gene_name 98304564|unknown-16407; gene_id MSTRG.9205; transcript_id MSTRG.9205.1; gene_biotype protein_coding; Info ORF type:5prime_partial (+),score=31.30; ref_name 98051533|unknown-1359; class_code o; inherit_ref FALSE;
chr3	transdecoder	CDS	42169208	42169526	.	-	1	gene_name 98304564|unknown-16407; gene_id MSTRG.9205; transcript_id MSTRG.9205.1;
chr3	transdecoder	exon	42169222	42169530	.	-	.	gene_name 98205798|unknown-10317; gene_id 98205798|unknown-10317; transcript_id 98205798|unknown-10317.1;
chr3	transdecoder	gene	42169222	42169530	.	-	.	gene_name 98205798|unknown-10317; gene_id 98205798|unknown-10317; transcript_id NA; gene_biotype protein_coding; Info ORF type:internal (+),score=28.98; ref_name 98205798|unknown-10317; class_code =; inherit_ref TRUE;
chr3	transdecoder	transcript	42169222	42169530	.	-	.	gene_name 98205798|unknown-10317; gene_id 98205798|unknown-10317; transcript_id 98205798|unknown-10317.1; gene_biotype protein_coding; Info ORF type:internal (+),score=28.98; ref_name 98205798|unknown-10317; class_code =; inherit_ref TRUE;
chr3	transdecoder	CDS	42169223	42169528	.	-	0	gene_name 98205798|unknown-10317; gene_id 98205798|unknown-10317; transcript_id 98205798|unknown-10317.1;
chr3	transdecoder	CDS	42170457	42170482	.	-	0	gene_name 98304564|unknown-16407; gene_id MSTRG.9205; transcript_id MSTRG.9205.1;
chr3	transdecoder	exon	42170457	42170484	.	-	.	gene_name 98304564|unknown-16407; gene_id MSTRG.9205; transcript_id MSTRG.9205.1;
chr3	transdecoder	three_prime_utr	42182345	42182411	.	-	.	gene_name 98304565|ehd1-5; gene_id MSTRG.9206; transcript_id MSTRG.9206.1;
chr3	transdecoder	three_prime_utr	42182345	42182411	.	-	.	gene_name 98304565|ehd1-5; gene_id MSTRG.9206; transcript_id MSTRG.9206.2;
chr3	transdecoder	three_prime_utr	42182345	42182411	.	-	.	gene_name 98304565|ehd1-5; gene_id MSTRG.9206; transcript_id MSTRG.9206.3;
chr3	transdecoder	exon	42182345	42182503	.	-	.	gene_name 98304565|ehd1-5; gene_id MSTRG.9206; transcript_id MSTRG.9206.1;
chr3	transdecoder	exon	42182345	42182503	.	-	.	gene_name 98304565|ehd1-5; gene_id MSTRG.9206; transcript_id MSTRG.9206.2;
chr3	transdecoder	exon	42182345	42182503	.	-	.	gene_name 98304565|ehd1-5; gene_id MSTRG.9206; transcript_id MSTRG.9206.3;
chr3	transdecoder	gene	42182345	42188289	.	-	.	gene_name 98304565|ehd1-5; gene_id MSTRG.9206; transcript_id NA; gene_biotype protein_coding; Info ORF type:complete (+),score=13.98,sp|Q9H4M9|EHD1_HUMAN|50.820|1.87e-13; ref_name 98138921|ehd1-3; class_code =,j; inherit_ref FALSE;
chr3	transdecoder	transcript	42182345	42188289	.	-	.	gene_name 98304565|ehd1-5; gene_id MSTRG.9206; transcript_id MSTRG.9206.1; gene_biotype protein_coding; Info ORF type:complete (+),score=13.98,sp|Q9H4M9|EHD1_HUMAN|50.820|1.87e-13; ref_name 98138921|ehd1-3; class_code =,j; inherit_ref FALSE;
chr3	transdecoder	transcript	42182345	42188289	.	-	.	gene_name 98304565|ehd1-5; gene_id MSTRG.9206; transcript_id MSTRG.9206.2; gene_biotype protein_coding; Info ORF type:complete (+),score=13.98,sp|Q9H4M9|EHD1_HUMAN|50.820|1.87e-13; ref_name 98138921|ehd1-3; class_code =,j; inherit_ref FALSE;
chr3	transdecoder	transcript	42182345	42188289	.	-	.	gene_name 98304565|ehd1-5; gene_id MSTRG.9206; transcript_id MSTRG.9206.3; gene_biotype protein_coding; Info ORF type:complete (+),score=13.98,sp|Q9H4M9|EHD1_HUMAN|50.820|1.87e-13; ref_name 98138921|ehd1-3; class_code =,j; inherit_ref FALSE;
chr3	transdecoder	CDS	42182412	42182503	.	-	2	gene_name 98304565|ehd1-5; gene_id MSTRG.9206; transcript_id MSTRG.9206.1;
chr3	transdecoder	CDS	42182412	42182503	.	-	2	gene_name 98304565|ehd1-5; gene_id MSTRG.9206; transcript_id MSTRG.9206.2;
chr3	transdecoder	CDS	42182412	42182503	.	-	2	gene_name 98304565|ehd1-5; gene_id MSTRG.9206; transcript_id MSTRG.9206.3;
chr3	transdecoder	CDS	42183023	42183149	.	-	0	gene_name 98304565|ehd1-5; gene_id MSTRG.9206; transcript_id MSTRG.9206.2;
chr3	transdecoder	exon	42183023	42183149	.	-	.	gene_name 98304565|ehd1-5; gene_id MSTRG.9206; transcript_id MSTRG.9206.2;
chr3	transdecoder	CDS	42183023	42183346	.	-	2	gene_name 98304565|ehd1-5; gene_id MSTRG.9206; transcript_id MSTRG.9206.1;
chr3	transdecoder	CDS	42183023	42183346	.	-	2	gene_name 98304565|ehd1-5; gene_id MSTRG.9206; transcript_id MSTRG.9206.3;
chr3	transdecoder	exon	42183023	42183346	.	-	.	gene_name 98304565|ehd1-5; gene_id MSTRG.9206; transcript_id MSTRG.9206.1;
chr3	transdecoder	exon	42183023	42183346	.	-	.	gene_name 98304565|ehd1-5; gene_id MSTRG.9206; transcript_id MSTRG.9206.3;
chr3	transdecoder	CDS	42185522	42185584	.	-	2	gene_name 98304565|ehd1-5; gene_id MSTRG.9206; transcript_id MSTRG.9206.3;
chr3	transdecoder	exon	42185522	42185584	.	-	.	gene_name 98304565|ehd1-5; gene_id MSTRG.9206; transcript_id MSTRG.9206.3;
chr3	transdecoder	CDS	42185522	42185933	.	-	0	gene_name 98304565|ehd1-5; gene_id MSTRG.9206; transcript_id MSTRG.9206.1;
chr3	transdecoder	exon	42185522	42185999	.	-	.	gene_name 98304565|ehd1-5; gene_id MSTRG.9206; transcript_id MSTRG.9206.1;
chr3	transdecoder	CDS	42185657	42185933	.	-	0	gene_name 98304565|ehd1-5; gene_id MSTRG.9206; transcript_id MSTRG.9206.3;
chr3	transdecoder	exon	42185657	42185999	.	-	.	gene_name 98304565|ehd1-5; gene_id MSTRG.9206; transcript_id MSTRG.9206.3;
chr3	transdecoder	CDS	42185703	42185933	.	-	0	gene_name 98304565|ehd1-5; gene_id MSTRG.9206; transcript_id MSTRG.9206.2;
chr3	transdecoder	exon	42185703	42185999	.	-	.	gene_name 98304565|ehd1-5; gene_id MSTRG.9206; transcript_id MSTRG.9206.2;
chr3	transdecoder	exon	42186637	42186862	.	-	.	gene_name 98304565|ehd1-5; gene_id MSTRG.9206; transcript_id MSTRG.9206.1;
chr3	transdecoder	exon	42186637	42186862	.	-	.	gene_name 98304565|ehd1-5; gene_id MSTRG.9206; transcript_id MSTRG.9206.2;
chr3	transdecoder	exon	42186637	42186862	.	-	.	gene_name 98304565|ehd1-5; gene_id MSTRG.9206; transcript_id MSTRG.9206.3;
chr3	transdecoder	CDS	42186803	42186862	.	-	0	gene_name 98304565|ehd1-5; gene_id MSTRG.9206; transcript_id MSTRG.9206.1;
chr3	transdecoder	CDS	42186803	42186862	.	-	0	gene_name 98304565|ehd1-5; gene_id MSTRG.9206; transcript_id MSTRG.9206.2;
chr3	transdecoder	CDS	42186803	42186862	.	-	0	gene_name 98304565|ehd1-5; gene_id MSTRG.9206; transcript_id MSTRG.9206.3;
chr3	StringTie	exon	42187989	42188394	.	+	.	gene_name 98304566|unknown-16408; gene_id MSTRG.9207; transcript_id MSTRG.9207.1;
chr3	StringTie	exon	42187989	42188394	.	+	.	gene_name 98304566|unknown-16408; gene_id MSTRG.9207; transcript_id MSTRG.9207.2;
chr3	StringTie	transcript	42187989	42197527	.	+	.	gene_name 98304566|unknown-16408; gene_id MSTRG.9207; transcript_id MSTRG.9207.1; gene_biotype non-coding; Info NA; ref_name 98138921|ehd1-3;98014077|epha3;98138921|ehd1-3;98014077|epha3; class_code x,u,j,=;x,u,j,=;x,u,j,=;x,u,j,=;x,u,j,=;x,u,j,=; inherit_ref FALSE;
chr3	StringTie	transcript	42187989	42197527	.	+	.	gene_name 98304566|unknown-16408; gene_id MSTRG.9207; transcript_id MSTRG.9207.2; gene_biotype non-coding; Info NA; ref_name 98138921|ehd1-3;98014077|epha3;98138921|ehd1-3;98014077|epha3; class_code x,u,j,=;x,u,j,=;x,u,j,=;x,u,j,=;x,u,j,=;x,u,j,=; inherit_ref FALSE;
chr3	transdecoder	CDS	42188016	42188258	.	-	0	gene_name 98304565|ehd1-5; gene_id MSTRG.9206; transcript_id MSTRG.9206.1;
chr3	transdecoder	CDS	42188016	42188258	.	-	0	gene_name 98304565|ehd1-5; gene_id MSTRG.9206; transcript_id MSTRG.9206.2;
chr3	transdecoder	CDS	42188016	42188258	.	-	0	gene_name 98304565|ehd1-5; gene_id MSTRG.9206; transcript_id MSTRG.9206.3;
chr3	transdecoder	exon	42188016	42188289	.	-	.	gene_name 98304565|ehd1-5; gene_id MSTRG.9206; transcript_id MSTRG.9206.1;
chr3	transdecoder	exon	42188016	42188289	.	-	.	gene_name 98304565|ehd1-5; gene_id MSTRG.9206; transcript_id MSTRG.9206.2;
chr3	transdecoder	exon	42188016	42188289	.	-	.	gene_name 98304565|ehd1-5; gene_id MSTRG.9206; transcript_id MSTRG.9206.3;
chr3	transdecoder	five_prime_utr	42188259	42188289	.	-	.	gene_name 98304565|ehd1-5; gene_id MSTRG.9206; transcript_id MSTRG.9206.1;
chr3	transdecoder	five_prime_utr	42188259	42188289	.	-	.	gene_name 98304565|ehd1-5; gene_id MSTRG.9206; transcript_id MSTRG.9206.2;
chr3	transdecoder	five_prime_utr	42188259	42188289	.	-	.	gene_name 98304565|ehd1-5; gene_id MSTRG.9206; transcript_id MSTRG.9206.3;
chr3	StringTie	exon	42188315	42188394	.	+	.	gene_name 98304566|unknown-16408; gene_id MSTRG.9207; transcript_id MSTRG.9207.4;
chr3	transdecoder	exon	42188315	42188394	.	+	.	gene_name 98304566|unknown-16408; gene_id MSTRG.9207; transcript_id MSTRG.9207.3;
chr3	StringTie	transcript	42188315	42197527	.	+	.	gene_name 98304566|unknown-16408; gene_id MSTRG.9207; transcript_id MSTRG.9207.4; gene_biotype non-coding; Info NA; ref_name 98138921|ehd1-3;98014077|epha3;98138921|ehd1-3;98014077|epha3; class_code x,u,j,=;x,u,j,=;x,u,j,=;x,u,j,=;x,u,j,=;x,u,j,=; inherit_ref FALSE;
chr3	transdecoder	gene	42188315	42277813	.	+	.	gene_name 98304566|unknown-16408; gene_id MSTRG.9207; transcript_id NA; gene_biotype protein_coding; Info ORF type:5prime_partial (+),score=106.90,sp|P29320|EPHA3_HUMAN|28.617|1.24e-104; ref_name 98138921|ehd1-3;98014077|epha3;98138921|ehd1-3;98014077|epha3; class_code x,u,j,=;x,u,j,=;x,u,j,=;x,u,j,=;x,u,j,=;x,u,j,=; inherit_ref FALSE;
chr3	transdecoder	transcript	42188315	42277813	.	+	.	gene_name 98304566|unknown-16408; gene_id MSTRG.9207; transcript_id MSTRG.9207.3; gene_biotype protein_coding; Info ORF type:5prime_partial (+),score=106.90,sp|P29320|EPHA3_HUMAN|28.617|1.24e-104; ref_name 98138921|ehd1-3;98014077|epha3;98138921|ehd1-3;98014077|epha3; class_code x,u,j,=;x,u,j,=;x,u,j,=;x,u,j,=;x,u,j,=;x,u,j,=; inherit_ref FALSE;
chr3	transdecoder	CDS	42188316	42188394	.	+	0	gene_name 98304566|unknown-16408; gene_id MSTRG.9207; transcript_id MSTRG.9207.3;
chr3	StringTie	exon	42195751	42195937	.	+	.	gene_name 98304566|unknown-16408; gene_id MSTRG.9207; transcript_id MSTRG.9207.2;
chr3	StringTie	exon	42195751	42195942	.	+	.	gene_name 98304566|unknown-16408; gene_id MSTRG.9207; transcript_id MSTRG.9207.1;
chr3	StringTie	exon	42197067	42197527	.	+	.	gene_name 98304566|unknown-16408; gene_id MSTRG.9207; transcript_id MSTRG.9207.1;
chr3	StringTie	exon	42197067	42197527	.	+	.	gene_name 98304566|unknown-16408; gene_id MSTRG.9207; transcript_id MSTRG.9207.2;
chr3	StringTie	exon	42197067	42197527	.	+	.	gene_name 98304566|unknown-16408; gene_id MSTRG.9207; transcript_id MSTRG.9207.4;
chr3	transdecoder	five_prime_utr	42207689	42207785	.	+	.	gene_name 98304566|unknown-16408; gene_id MSTRG.9207; transcript_id MSTRG.9207.5;
chr3	transdecoder	exon	42207689	42207852	.	+	.	gene_name 98304566|unknown-16408; gene_id MSTRG.9207; transcript_id MSTRG.9207.5;
chr3	transdecoder	transcript	42207689	42277813	.	+	.	gene_name 98304566|unknown-16408; gene_id MSTRG.9207; transcript_id MSTRG.9207.5; gene_biotype protein_coding; Info ORF type:5prime_partial (+),score=106.90,sp|P29320|EPHA3_HUMAN|28.617|1.24e-104; ref_name 98138921|ehd1-3;98014077|epha3;98138921|ehd1-3;98014077|epha3; class_code x,u,j,=;x,u,j,=;x,u,j,=;x,u,j,=;x,u,j,=;x,u,j,=; inherit_ref FALSE;
chr3	transdecoder	CDS	42207786	42207852	.	+	0	gene_name 98304566|unknown-16408; gene_id MSTRG.9207; transcript_id MSTRG.9207.5;
chr3	transdecoder	CDS	42219438	42219514	.	+	2	gene_name 98304566|unknown-16408; gene_id MSTRG.9207; transcript_id MSTRG.9207.3;
chr3	transdecoder	CDS	42219438	42219514	.	+	2	gene_name 98304566|unknown-16408; gene_id MSTRG.9207; transcript_id MSTRG.9207.5;
chr3	transdecoder	exon	42219438	42219514	.	+	.	gene_name 98304566|unknown-16408; gene_id MSTRG.9207; transcript_id MSTRG.9207.3;
chr3	transdecoder	exon	42219438	42219514	.	+	.	gene_name 98304566|unknown-16408; gene_id MSTRG.9207; transcript_id MSTRG.9207.5;
chr3	transdecoder	CDS	42224696	42224814	.	+	0	gene_name 98304566|unknown-16408; gene_id MSTRG.9207; transcript_id MSTRG.9207.3;
chr3	transdecoder	CDS	42224696	42224814	.	+	0	gene_name 98304566|unknown-16408; gene_id MSTRG.9207; transcript_id MSTRG.9207.5;
chr3	transdecoder	exon	42224696	42224814	.	+	.	gene_name 98304566|unknown-16408; gene_id MSTRG.9207; transcript_id MSTRG.9207.3;
chr3	transdecoder	exon	42224696	42224814	.	+	.	gene_name 98304566|unknown-16408; gene_id MSTRG.9207; transcript_id MSTRG.9207.5;
chr3	transdecoder	CDS	42236415	42236586	.	+	1	gene_name 98304566|unknown-16408; gene_id MSTRG.9207; transcript_id MSTRG.9207.3;
chr3	transdecoder	CDS	42236415	42236586	.	+	1	gene_name 98304566|unknown-16408; gene_id MSTRG.9207; transcript_id MSTRG.9207.5;
chr3	transdecoder	exon	42236415	42236586	.	+	.	gene_name 98304566|unknown-16408; gene_id MSTRG.9207; transcript_id MSTRG.9207.3;
chr3	transdecoder	exon	42236415	42236586	.	+	.	gene_name 98304566|unknown-16408; gene_id MSTRG.9207; transcript_id MSTRG.9207.5;
chr3	transdecoder	CDS	42241340	42241661	.	+	0	gene_name 98304566|unknown-16408; gene_id MSTRG.9207; transcript_id MSTRG.9207.3;
chr3	transdecoder	CDS	42241340	42241661	.	+	0	gene_name 98304566|unknown-16408; gene_id MSTRG.9207; transcript_id MSTRG.9207.5;
chr3	transdecoder	exon	42241340	42241661	.	+	.	gene_name 98304566|unknown-16408; gene_id MSTRG.9207; transcript_id MSTRG.9207.3;
chr3	transdecoder	exon	42241340	42241661	.	+	.	gene_name 98304566|unknown-16408; gene_id MSTRG.9207; transcript_id MSTRG.9207.5;
chr3	transdecoder	CDS	42246140	42246317	.	+	2	gene_name 98304566|unknown-16408; gene_id MSTRG.9207; transcript_id MSTRG.9207.3;
chr3	transdecoder	CDS	42246140	42246317	.	+	2	gene_name 98304566|unknown-16408; gene_id MSTRG.9207; transcript_id MSTRG.9207.5;
chr3	transdecoder	exon	42246140	42246317	.	+	.	gene_name 98304566|unknown-16408; gene_id MSTRG.9207; transcript_id MSTRG.9207.3;
chr3	transdecoder	exon	42246140	42246317	.	+	.	gene_name 98304566|unknown-16408; gene_id MSTRG.9207; transcript_id MSTRG.9207.5;
chr3	transdecoder	CDS	42246412	42246686	.	+	1	gene_name 98304566|unknown-16408; gene_id MSTRG.9207; transcript_id MSTRG.9207.3;
chr3	transdecoder	CDS	42246412	42246686	.	+	1	gene_name 98304566|unknown-16408; gene_id MSTRG.9207; transcript_id MSTRG.9207.5;
chr3	transdecoder	exon	42246412	42246686	.	+	.	gene_name 98304566|unknown-16408; gene_id MSTRG.9207; transcript_id MSTRG.9207.3;
chr3	transdecoder	exon	42246412	42246686	.	+	.	gene_name 98304566|unknown-16408; gene_id MSTRG.9207; transcript_id MSTRG.9207.5;
chr3	transdecoder	CDS	42247479	42247643	.	+	2	gene_name 98304566|unknown-16408; gene_id MSTRG.9207; transcript_id MSTRG.9207.3;
chr3	transdecoder	CDS	42247479	42247643	.	+	2	gene_name 98304566|unknown-16408; gene_id MSTRG.9207; transcript_id MSTRG.9207.5;
chr3	transdecoder	exon	42247479	42247643	.	+	.	gene_name 98304566|unknown-16408; gene_id MSTRG.9207; transcript_id MSTRG.9207.3;
chr3	transdecoder	exon	42247479	42247643	.	+	.	gene_name 98304566|unknown-16408; gene_id MSTRG.9207; transcript_id MSTRG.9207.5;
chr3	transdecoder	CDS	42261349	42261444	.	+	2	gene_name 98304566|unknown-16408; gene_id MSTRG.9207; transcript_id MSTRG.9207.3;
chr3	transdecoder	CDS	42261349	42261444	.	+	2	gene_name 98304566|unknown-16408; gene_id MSTRG.9207; transcript_id MSTRG.9207.5;
chr3	transdecoder	exon	42261349	42261444	.	+	.	gene_name 98304566|unknown-16408; gene_id MSTRG.9207; transcript_id MSTRG.9207.3;
chr3	transdecoder	exon	42261349	42261444	.	+	.	gene_name 98304566|unknown-16408; gene_id MSTRG.9207; transcript_id MSTRG.9207.5;
chr3	transdecoder	CDS	42261969	42262139	.	+	2	gene_name 98304566|unknown-16408; gene_id MSTRG.9207; transcript_id MSTRG.9207.3;
chr3	transdecoder	CDS	42261969	42262139	.	+	2	gene_name 98304566|unknown-16408; gene_id MSTRG.9207; transcript_id MSTRG.9207.5;
chr3	transdecoder	exon	42261969	42262139	.	+	.	gene_name 98304566|unknown-16408; gene_id MSTRG.9207; transcript_id MSTRG.9207.3;
chr3	transdecoder	exon	42261969	42262139	.	+	.	gene_name 98304566|unknown-16408; gene_id MSTRG.9207; transcript_id MSTRG.9207.5;
chr3	transdecoder	CDS	42264090	42264215	.	+	2	gene_name 98304566|unknown-16408; gene_id MSTRG.9207; transcript_id MSTRG.9207.3;
chr3	transdecoder	CDS	42264090	42264215	.	+	2	gene_name 98304566|unknown-16408; gene_id MSTRG.9207; transcript_id MSTRG.9207.5;
chr3	transdecoder	exon	42264090	42264215	.	+	.	gene_name 98304566|unknown-16408; gene_id MSTRG.9207; transcript_id MSTRG.9207.3;
chr3	transdecoder	exon	42264090	42264215	.	+	.	gene_name 98304566|unknown-16408; gene_id MSTRG.9207; transcript_id MSTRG.9207.5;
chr3	transdecoder	CDS	42266477	42266677	.	+	2	gene_name 98304566|unknown-16408; gene_id MSTRG.9207; transcript_id MSTRG.9207.3;
chr3	transdecoder	CDS	42266477	42266677	.	+	2	gene_name 98304566|unknown-16408; gene_id MSTRG.9207; transcript_id MSTRG.9207.5;
chr3	transdecoder	exon	42266477	42266677	.	+	.	gene_name 98304566|unknown-16408; gene_id MSTRG.9207; transcript_id MSTRG.9207.3;
chr3	transdecoder	exon	42266477	42266677	.	+	.	gene_name 98304566|unknown-16408; gene_id MSTRG.9207; transcript_id MSTRG.9207.5;
chr3	transdecoder	CDS	42270401	42270567	.	+	2	gene_name 98304566|unknown-16408; gene_id MSTRG.9207; transcript_id MSTRG.9207.3;
chr3	transdecoder	CDS	42270401	42270567	.	+	2	gene_name 98304566|unknown-16408; gene_id MSTRG.9207; transcript_id MSTRG.9207.5;
chr3	transdecoder	exon	42270401	42270567	.	+	.	gene_name 98304566|unknown-16408; gene_id MSTRG.9207; transcript_id MSTRG.9207.3;
chr3	transdecoder	exon	42270401	42270567	.	+	.	gene_name 98304566|unknown-16408; gene_id MSTRG.9207; transcript_id MSTRG.9207.5;
chr3	transdecoder	CDS	42272266	42272388	.	+	0	gene_name 98304566|unknown-16408; gene_id MSTRG.9207; transcript_id MSTRG.9207.3;
chr3	transdecoder	CDS	42272266	42272388	.	+	0	gene_name 98304566|unknown-16408; gene_id MSTRG.9207; transcript_id MSTRG.9207.5;
chr3	transdecoder	exon	42272266	42272388	.	+	.	gene_name 98304566|unknown-16408; gene_id MSTRG.9207; transcript_id MSTRG.9207.3;
chr3	transdecoder	exon	42272266	42272388	.	+	.	gene_name 98304566|unknown-16408; gene_id MSTRG.9207; transcript_id MSTRG.9207.5;
chr3	transdecoder	CDS	42272945	42273094	.	+	0	gene_name 98304566|unknown-16408; gene_id MSTRG.9207; transcript_id MSTRG.9207.3;
chr3	transdecoder	CDS	42272945	42273094	.	+	0	gene_name 98304566|unknown-16408; gene_id MSTRG.9207; transcript_id MSTRG.9207.5;
chr3	transdecoder	exon	42272945	42273094	.	+	.	gene_name 98304566|unknown-16408; gene_id MSTRG.9207; transcript_id MSTRG.9207.3;
chr3	transdecoder	exon	42272945	42273094	.	+	.	gene_name 98304566|unknown-16408; gene_id MSTRG.9207; transcript_id MSTRG.9207.5;
chr3	transdecoder	CDS	42274588	42274781	.	+	0	gene_name 98304566|unknown-16408; gene_id MSTRG.9207; transcript_id MSTRG.9207.3;
chr3	transdecoder	CDS	42274588	42274781	.	+	0	gene_name 98304566|unknown-16408; gene_id MSTRG.9207; transcript_id MSTRG.9207.5;
chr3	transdecoder	exon	42274588	42274781	.	+	.	gene_name 98304566|unknown-16408; gene_id MSTRG.9207; transcript_id MSTRG.9207.3;
chr3	transdecoder	exon	42274588	42274781	.	+	.	gene_name 98304566|unknown-16408; gene_id MSTRG.9207; transcript_id MSTRG.9207.5;
chr3	transdecoder	CDS	42277324	42277627	.	+	1	gene_name 98304566|unknown-16408; gene_id MSTRG.9207; transcript_id MSTRG.9207.3;
chr3	transdecoder	CDS	42277324	42277627	.	+	1	gene_name 98304566|unknown-16408; gene_id MSTRG.9207; transcript_id MSTRG.9207.5;
chr3	transdecoder	exon	42277324	42277813	.	+	.	gene_name 98304566|unknown-16408; gene_id MSTRG.9207; transcript_id MSTRG.9207.3;
chr3	transdecoder	exon	42277324	42277813	.	+	.	gene_name 98304566|unknown-16408; gene_id MSTRG.9207; transcript_id MSTRG.9207.5;
chr3	transdecoder	three_prime_utr	42277628	42277813	.	+	.	gene_name 98304566|unknown-16408; gene_id MSTRG.9207; transcript_id MSTRG.9207.3;
chr3	transdecoder	three_prime_utr	42277628	42277813	.	+	.	gene_name 98304566|unknown-16408; gene_id MSTRG.9207; transcript_id MSTRG.9207.5;
chr3	transdecoder	three_prime_utr	42343292	42343398	.	-	.	gene_name 98004311|at131; gene_id MSTRG.9208; transcript_id MSTRG.9208.1;
chr3	transdecoder	exon	42343292	42343650	.	-	.	gene_name 98004311|at131; gene_id MSTRG.9208; transcript_id MSTRG.9208.1;
chr3	transdecoder	gene	42343292	42377725	.	-	.	gene_name 98004311|at131; gene_id MSTRG.9208; transcript_id NA; gene_biotype protein_coding; Info ORF type:5prime_partial (+),score=150.58,sp|Q9HD20|AT131_HUMAN|54.251|0.0; ref_name 98004311|at131; class_code =,j; inherit_ref TRUE;
chr3	transdecoder	transcript	42343292	42377725	.	-	.	gene_name 98004311|at131; gene_id MSTRG.9208; transcript_id MSTRG.9208.1; gene_biotype protein_coding; Info ORF type:5prime_partial (+),score=150.58,sp|Q9HD20|AT131_HUMAN|54.251|0.0; ref_name 98004311|at131; class_code =,j; inherit_ref TRUE;
chr3	transdecoder	three_prime_utr	42343324	42343398	.	-	.	gene_name 98004311|at131; gene_id MSTRG.9208; transcript_id MSTRG.9208.2;
chr3	transdecoder	exon	42343324	42343650	.	-	.	gene_name 98004311|at131; gene_id MSTRG.9208; transcript_id MSTRG.9208.2;
chr3	transdecoder	transcript	42343324	42368891	.	-	.	gene_name 98004311|at131; gene_id MSTRG.9208; transcript_id MSTRG.9208.2; gene_biotype protein_coding; Info ORF type:5prime_partial (+),score=150.58,sp|Q9HD20|AT131_HUMAN|54.251|0.0; ref_name 98004311|at131; class_code =,j; inherit_ref TRUE;
chr3	transdecoder	CDS	42343399	42343650	.	-	0	gene_name 98004311|at131; gene_id MSTRG.9208; transcript_id MSTRG.9208.1;
chr3	transdecoder	CDS	42343399	42343650	.	-	0	gene_name 98004311|at131; gene_id MSTRG.9208; transcript_id MSTRG.9208.2;
chr3	transdecoder	exon	42343410	42343650	.	-	.	gene_name 98004311|at131; gene_id MSTRG.9208; transcript_id MSTRG.9208.3;
chr3	transdecoder	exon	42343410	42343650	.	-	.	gene_name 98004311|at131; gene_id MSTRG.9208; transcript_id MSTRG.9208.4;
chr3	transdecoder	three_prime_utr	42343410	42343650	.	-	.	gene_name 98004311|at131; gene_id MSTRG.9208; transcript_id MSTRG.9208.3;
chr3	transdecoder	transcript	42343410	42377725	.	-	.	gene_name 98004311|at131; gene_id MSTRG.9208; transcript_id MSTRG.9208.3; gene_biotype protein_coding; Info ORF type:5prime_partial (+),score=150.58,sp|Q9HD20|AT131_HUMAN|54.251|0.0; ref_name 98004311|at131; class_code =,j; inherit_ref TRUE;
chr3	transdecoder	transcript	42343410	42377725	.	-	.	gene_name 98004311|at131; gene_id MSTRG.9208; transcript_id MSTRG.9208.4; gene_biotype protein_coding; Info ORF type:5prime_partial (+),score=150.58,sp|Q9HD20|AT131_HUMAN|54.251|0.0; ref_name 98004311|at131; class_code =,j; inherit_ref TRUE;
chr3	transdecoder	CDS	42343411	42343650	.	-	0	gene_name 98004311|at131; gene_id MSTRG.9208; transcript_id MSTRG.9208.4;
chr3	transdecoder	three_prime_utr	42346067	42346131	.	-	.	gene_name 98004311|at131; gene_id MSTRG.9208; transcript_id MSTRG.9208.3;
chr3	transdecoder	CDS	42346067	42346178	.	-	1	gene_name 98004311|at131; gene_id MSTRG.9208; transcript_id MSTRG.9208.1;
chr3	transdecoder	CDS	42346067	42346178	.	-	1	gene_name 98004311|at131; gene_id MSTRG.9208; transcript_id MSTRG.9208.2;
chr3	transdecoder	CDS	42346067	42346178	.	-	1	gene_name 98004311|at131; gene_id MSTRG.9208; transcript_id MSTRG.9208.4;
chr3	transdecoder	exon	42346067	42346178	.	-	.	gene_name 98004311|at131; gene_id MSTRG.9208; transcript_id MSTRG.9208.1;
chr3	transdecoder	exon	42346067	42346178	.	-	.	gene_name 98004311|at131; gene_id MSTRG.9208; transcript_id MSTRG.9208.2;
chr3	transdecoder	exon	42346067	42346178	.	-	.	gene_name 98004311|at131; gene_id MSTRG.9208; transcript_id MSTRG.9208.4;
chr3	transdecoder	exon	42346067	42346183	.	-	.	gene_name 98004311|at131; gene_id MSTRG.9208; transcript_id MSTRG.9208.3;
chr3	transdecoder	CDS	42346132	42346183	.	-	1	gene_name 98004311|at131; gene_id MSTRG.9208; transcript_id MSTRG.9208.3;
chr3	transdecoder	CDS	42346223	42346365	.	-	0	gene_name 98004311|at131; gene_id MSTRG.9208; transcript_id MSTRG.9208.1;
chr3	transdecoder	CDS	42346223	42346365	.	-	0	gene_name 98004311|at131; gene_id MSTRG.9208; transcript_id MSTRG.9208.2;
chr3	transdecoder	CDS	42346223	42346365	.	-	0	gene_name 98004311|at131; gene_id MSTRG.9208; transcript_id MSTRG.9208.3;
chr3	transdecoder	CDS	42346223	42346365	.	-	0	gene_name 98004311|at131; gene_id MSTRG.9208; transcript_id MSTRG.9208.4;
chr3	transdecoder	exon	42346223	42346365	.	-	.	gene_name 98004311|at131; gene_id MSTRG.9208; transcript_id MSTRG.9208.1;
chr3	transdecoder	exon	42346223	42346365	.	-	.	gene_name 98004311|at131; gene_id MSTRG.9208; transcript_id MSTRG.9208.2;
chr3	transdecoder	exon	42346223	42346365	.	-	.	gene_name 98004311|at131; gene_id MSTRG.9208; transcript_id MSTRG.9208.3;
chr3	transdecoder	exon	42346223	42346365	.	-	.	gene_name 98004311|at131; gene_id MSTRG.9208; transcript_id MSTRG.9208.4;
chr3	transdecoder	CDS	42347083	42347279	.	-	2	gene_name 98004311|at131; gene_id MSTRG.9208; transcript_id MSTRG.9208.1;
chr3	transdecoder	CDS	42347083	42347279	.	-	2	gene_name 98004311|at131; gene_id MSTRG.9208; transcript_id MSTRG.9208.2;
chr3	transdecoder	CDS	42347083	42347279	.	-	2	gene_name 98004311|at131; gene_id MSTRG.9208; transcript_id MSTRG.9208.3;
chr3	transdecoder	CDS	42347083	42347279	.	-	2	gene_name 98004311|at131; gene_id MSTRG.9208; transcript_id MSTRG.9208.4;
chr3	transdecoder	exon	42347083	42347279	.	-	.	gene_name 98004311|at131; gene_id MSTRG.9208; transcript_id MSTRG.9208.1;
chr3	transdecoder	exon	42347083	42347279	.	-	.	gene_name 98004311|at131; gene_id MSTRG.9208; transcript_id MSTRG.9208.2;
chr3	transdecoder	exon	42347083	42347279	.	-	.	gene_name 98004311|at131; gene_id MSTRG.9208; transcript_id MSTRG.9208.3;
chr3	transdecoder	exon	42347083	42347279	.	-	.	gene_name 98004311|at131; gene_id MSTRG.9208; transcript_id MSTRG.9208.4;
chr3	transdecoder	CDS	42348811	42348928	.	-	0	gene_name 98004311|at131; gene_id MSTRG.9208; transcript_id MSTRG.9208.1;
chr3	transdecoder	CDS	42348811	42348928	.	-	0	gene_name 98004311|at131; gene_id MSTRG.9208; transcript_id MSTRG.9208.2;
chr3	transdecoder	CDS	42348811	42348928	.	-	0	gene_name 98004311|at131; gene_id MSTRG.9208; transcript_id MSTRG.9208.3;
chr3	transdecoder	CDS	42348811	42348928	.	-	0	gene_name 98004311|at131; gene_id MSTRG.9208; transcript_id MSTRG.9208.4;
chr3	transdecoder	exon	42348811	42348928	.	-	.	gene_name 98004311|at131; gene_id MSTRG.9208; transcript_id MSTRG.9208.1;
chr3	transdecoder	exon	42348811	42348928	.	-	.	gene_name 98004311|at131; gene_id MSTRG.9208; transcript_id MSTRG.9208.2;
chr3	transdecoder	exon	42348811	42348928	.	-	.	gene_name 98004311|at131; gene_id MSTRG.9208; transcript_id MSTRG.9208.3;
chr3	transdecoder	exon	42348811	42348928	.	-	.	gene_name 98004311|at131; gene_id MSTRG.9208; transcript_id MSTRG.9208.4;
chr3	transdecoder	CDS	42350036	42350149	.	-	0	gene_name 98004311|at131; gene_id MSTRG.9208; transcript_id MSTRG.9208.1;
chr3	transdecoder	CDS	42350036	42350149	.	-	0	gene_name 98004311|at131; gene_id MSTRG.9208; transcript_id MSTRG.9208.2;
chr3	transdecoder	CDS	42350036	42350149	.	-	0	gene_name 98004311|at131; gene_id MSTRG.9208; transcript_id MSTRG.9208.3;
chr3	transdecoder	CDS	42350036	42350149	.	-	0	gene_name 98004311|at131; gene_id MSTRG.9208; transcript_id MSTRG.9208.4;
chr3	transdecoder	exon	42350036	42350149	.	-	.	gene_name 98004311|at131; gene_id MSTRG.9208; transcript_id MSTRG.9208.1;
chr3	transdecoder	exon	42350036	42350149	.	-	.	gene_name 98004311|at131; gene_id MSTRG.9208; transcript_id MSTRG.9208.2;
chr3	transdecoder	exon	42350036	42350149	.	-	.	gene_name 98004311|at131; gene_id MSTRG.9208; transcript_id MSTRG.9208.3;
chr3	transdecoder	exon	42350036	42350149	.	-	.	gene_name 98004311|at131; gene_id MSTRG.9208; transcript_id MSTRG.9208.4;
chr3	transdecoder	CDS	42350325	42350435	.	-	0	gene_name 98004311|at131; gene_id MSTRG.9208; transcript_id MSTRG.9208.4;
chr3	transdecoder	exon	42350325	42350446	.	-	.	gene_name 98004311|at131; gene_id MSTRG.9208; transcript_id MSTRG.9208.4;
chr3	transdecoder	CDS	42350325	42350573	.	-	0	gene_name 98004311|at131; gene_id MSTRG.9208; transcript_id MSTRG.9208.1;
chr3	transdecoder	CDS	42350325	42350573	.	-	0	gene_name 98004311|at131; gene_id MSTRG.9208; transcript_id MSTRG.9208.2;
chr3	transdecoder	CDS	42350325	42350573	.	-	0	gene_name 98004311|at131; gene_id MSTRG.9208; transcript_id MSTRG.9208.3;
chr3	transdecoder	exon	42350325	42350573	.	-	.	gene_name 98004311|at131; gene_id MSTRG.9208; transcript_id MSTRG.9208.1;
chr3	transdecoder	exon	42350325	42350573	.	-	.	gene_name 98004311|at131; gene_id MSTRG.9208; transcript_id MSTRG.9208.2;
chr3	transdecoder	exon	42350325	42350573	.	-	.	gene_name 98004311|at131; gene_id MSTRG.9208; transcript_id MSTRG.9208.3;
chr3	transdecoder	CDS	42350441	42350446	.	-	0	gene_name 98004311|at131; gene_id MSTRG.9208; transcript_id MSTRG.9208.4;
chr3	transdecoder	CDS	42353704	42353813	.	-	2	gene_name 98004311|at131; gene_id MSTRG.9208; transcript_id MSTRG.9208.1;
chr3	transdecoder	CDS	42353704	42353813	.	-	2	gene_name 98004311|at131; gene_id MSTRG.9208; transcript_id MSTRG.9208.2;
chr3	transdecoder	CDS	42353704	42353813	.	-	2	gene_name 98004311|at131; gene_id MSTRG.9208; transcript_id MSTRG.9208.3;
chr3	transdecoder	exon	42353704	42353813	.	-	.	gene_name 98004311|at131; gene_id MSTRG.9208; transcript_id MSTRG.9208.1;
chr3	transdecoder	exon	42353704	42353813	.	-	.	gene_name 98004311|at131; gene_id MSTRG.9208; transcript_id MSTRG.9208.2;
chr3	transdecoder	exon	42353704	42353813	.	-	.	gene_name 98004311|at131; gene_id MSTRG.9208; transcript_id MSTRG.9208.3;
chr3	transdecoder	CDS	42353803	42353813	.	-	2	gene_name 98004311|at131; gene_id MSTRG.9208; transcript_id MSTRG.9208.4;
chr3	transdecoder	exon	42353803	42353813	.	-	.	gene_name 98004311|at131; gene_id MSTRG.9208; transcript_id MSTRG.9208.4;
chr3	transdecoder	CDS	42356118	42356217	.	-	0	gene_name 98004311|at131; gene_id MSTRG.9208; transcript_id MSTRG.9208.1;
chr3	transdecoder	CDS	42356118	42356217	.	-	0	gene_name 98004311|at131; gene_id MSTRG.9208; transcript_id MSTRG.9208.2;
chr3	transdecoder	CDS	42356118	42356217	.	-	0	gene_name 98004311|at131; gene_id MSTRG.9208; transcript_id MSTRG.9208.3;
chr3	transdecoder	CDS	42356118	42356217	.	-	0	gene_name 98004311|at131; gene_id MSTRG.9208; transcript_id MSTRG.9208.4;
chr3	transdecoder	exon	42356118	42356217	.	-	.	gene_name 98004311|at131; gene_id MSTRG.9208; transcript_id MSTRG.9208.1;
chr3	transdecoder	exon	42356118	42356217	.	-	.	gene_name 98004311|at131; gene_id MSTRG.9208; transcript_id MSTRG.9208.2;
chr3	transdecoder	exon	42356118	42356217	.	-	.	gene_name 98004311|at131; gene_id MSTRG.9208; transcript_id MSTRG.9208.3;
chr3	transdecoder	exon	42356118	42356217	.	-	.	gene_name 98004311|at131; gene_id MSTRG.9208; transcript_id MSTRG.9208.4;
chr3	transdecoder	CDS	42358003	42358019	.	-	2	gene_name 98004311|at131; gene_id MSTRG.9208; transcript_id MSTRG.9208.2;
chr3	transdecoder	exon	42358003	42358019	.	-	.	gene_name 98004311|at131; gene_id MSTRG.9208; transcript_id MSTRG.9208.2;
chr3	transdecoder	CDS	42358003	42358128	.	-	0	gene_name 98004311|at131; gene_id MSTRG.9208; transcript_id MSTRG.9208.1;
chr3	transdecoder	CDS	42358003	42358128	.	-	0	gene_name 98004311|at131; gene_id MSTRG.9208; transcript_id MSTRG.9208.3;
chr3	transdecoder	CDS	42358003	42358128	.	-	0	gene_name 98004311|at131; gene_id MSTRG.9208; transcript_id MSTRG.9208.4;
chr3	transdecoder	exon	42358003	42358128	.	-	.	gene_name 98004311|at131; gene_id MSTRG.9208; transcript_id MSTRG.9208.1;
chr3	transdecoder	exon	42358003	42358128	.	-	.	gene_name 98004311|at131; gene_id MSTRG.9208; transcript_id MSTRG.9208.3;
chr3	transdecoder	exon	42358003	42358128	.	-	.	gene_name 98004311|at131; gene_id MSTRG.9208; transcript_id MSTRG.9208.4;
chr3	transdecoder	CDS	42358080	42358128	.	-	0	gene_name 98004311|at131; gene_id MSTRG.9208; transcript_id MSTRG.9208.2;
chr3	transdecoder	exon	42358080	42358128	.	-	.	gene_name 98004311|at131; gene_id MSTRG.9208; transcript_id MSTRG.9208.2;
chr3	transdecoder	CDS	42358170	42358280	.	-	0	gene_name 98004311|at131; gene_id MSTRG.9208; transcript_id MSTRG.9208.1;
chr3	transdecoder	CDS	42358170	42358280	.	-	0	gene_name 98004311|at131; gene_id MSTRG.9208; transcript_id MSTRG.9208.2;
chr3	transdecoder	CDS	42358170	42358280	.	-	0	gene_name 98004311|at131; gene_id MSTRG.9208; transcript_id MSTRG.9208.3;
chr3	transdecoder	CDS	42358170	42358280	.	-	0	gene_name 98004311|at131; gene_id MSTRG.9208; transcript_id MSTRG.9208.4;
chr3	transdecoder	exon	42358170	42358280	.	-	.	gene_name 98004311|at131; gene_id MSTRG.9208; transcript_id MSTRG.9208.1;
chr3	transdecoder	exon	42358170	42358280	.	-	.	gene_name 98004311|at131; gene_id MSTRG.9208; transcript_id MSTRG.9208.2;
chr3	transdecoder	exon	42358170	42358280	.	-	.	gene_name 98004311|at131; gene_id MSTRG.9208; transcript_id MSTRG.9208.3;
chr3	transdecoder	exon	42358170	42358280	.	-	.	gene_name 98004311|at131; gene_id MSTRG.9208; transcript_id MSTRG.9208.4;
chr3	transdecoder	CDS	42363776	42363945	.	-	2	gene_name 98004311|at131; gene_id MSTRG.9208; transcript_id MSTRG.9208.1;
chr3	transdecoder	CDS	42363776	42363945	.	-	2	gene_name 98004311|at131; gene_id MSTRG.9208; transcript_id MSTRG.9208.2;
chr3	transdecoder	CDS	42363776	42363945	.	-	2	gene_name 98004311|at131; gene_id MSTRG.9208; transcript_id MSTRG.9208.3;
chr3	transdecoder	CDS	42363776	42363945	.	-	2	gene_name 98004311|at131; gene_id MSTRG.9208; transcript_id MSTRG.9208.4;
chr3	transdecoder	exon	42363776	42363945	.	-	.	gene_name 98004311|at131; gene_id MSTRG.9208; transcript_id MSTRG.9208.1;
chr3	transdecoder	exon	42363776	42363945	.	-	.	gene_name 98004311|at131; gene_id MSTRG.9208; transcript_id MSTRG.9208.2;
chr3	transdecoder	exon	42363776	42363945	.	-	.	gene_name 98004311|at131; gene_id MSTRG.9208; transcript_id MSTRG.9208.3;
chr3	transdecoder	exon	42363776	42363945	.	-	.	gene_name 98004311|at131; gene_id MSTRG.9208; transcript_id MSTRG.9208.4;
chr3	transdecoder	CDS	42363988	42364140	.	-	2	gene_name 98004311|at131; gene_id MSTRG.9208; transcript_id MSTRG.9208.1;
chr3	transdecoder	CDS	42363988	42364140	.	-	2	gene_name 98004311|at131; gene_id MSTRG.9208; transcript_id MSTRG.9208.2;
chr3	transdecoder	CDS	42363988	42364140	.	-	2	gene_name 98004311|at131; gene_id MSTRG.9208; transcript_id MSTRG.9208.3;
chr3	transdecoder	CDS	42363988	42364140	.	-	2	gene_name 98004311|at131; gene_id MSTRG.9208; transcript_id MSTRG.9208.4;
chr3	transdecoder	exon	42363988	42364140	.	-	.	gene_name 98004311|at131; gene_id MSTRG.9208; transcript_id MSTRG.9208.1;
chr3	transdecoder	exon	42363988	42364140	.	-	.	gene_name 98004311|at131; gene_id MSTRG.9208; transcript_id MSTRG.9208.2;
chr3	transdecoder	exon	42363988	42364140	.	-	.	gene_name 98004311|at131; gene_id MSTRG.9208; transcript_id MSTRG.9208.3;
chr3	transdecoder	exon	42363988	42364140	.	-	.	gene_name 98004311|at131; gene_id MSTRG.9208; transcript_id MSTRG.9208.4;
chr3	transdecoder	CDS	42364191	42364313	.	-	2	gene_name 98004311|at131; gene_id MSTRG.9208; transcript_id MSTRG.9208.1;
chr3	transdecoder	CDS	42364191	42364313	.	-	2	gene_name 98004311|at131; gene_id MSTRG.9208; transcript_id MSTRG.9208.2;
chr3	transdecoder	CDS	42364191	42364313	.	-	2	gene_name 98004311|at131; gene_id MSTRG.9208; transcript_id MSTRG.9208.3;
chr3	transdecoder	CDS	42364191	42364313	.	-	2	gene_name 98004311|at131; gene_id MSTRG.9208; transcript_id MSTRG.9208.4;
chr3	transdecoder	exon	42364191	42364313	.	-	.	gene_name 98004311|at131; gene_id MSTRG.9208; transcript_id MSTRG.9208.1;
chr3	transdecoder	exon	42364191	42364313	.	-	.	gene_name 98004311|at131; gene_id MSTRG.9208; transcript_id MSTRG.9208.2;
chr3	transdecoder	exon	42364191	42364313	.	-	.	gene_name 98004311|at131; gene_id MSTRG.9208; transcript_id MSTRG.9208.3;
chr3	transdecoder	exon	42364191	42364313	.	-	.	gene_name 98004311|at131; gene_id MSTRG.9208; transcript_id MSTRG.9208.4;
chr3	transdecoder	CDS	42364378	42364515	.	-	2	gene_name 98004311|at131; gene_id MSTRG.9208; transcript_id MSTRG.9208.1;
chr3	transdecoder	CDS	42364378	42364515	.	-	2	gene_name 98004311|at131; gene_id MSTRG.9208; transcript_id MSTRG.9208.2;
chr3	transdecoder	CDS	42364378	42364515	.	-	2	gene_name 98004311|at131; gene_id MSTRG.9208; transcript_id MSTRG.9208.3;
chr3	transdecoder	CDS	42364378	42364515	.	-	2	gene_name 98004311|at131; gene_id MSTRG.9208; transcript_id MSTRG.9208.4;
chr3	transdecoder	exon	42364378	42364515	.	-	.	gene_name 98004311|at131; gene_id MSTRG.9208; transcript_id MSTRG.9208.1;
chr3	transdecoder	exon	42364378	42364515	.	-	.	gene_name 98004311|at131; gene_id MSTRG.9208; transcript_id MSTRG.9208.2;
chr3	transdecoder	exon	42364378	42364515	.	-	.	gene_name 98004311|at131; gene_id MSTRG.9208; transcript_id MSTRG.9208.3;
chr3	transdecoder	exon	42364378	42364515	.	-	.	gene_name 98004311|at131; gene_id MSTRG.9208; transcript_id MSTRG.9208.4;
chr3	transdecoder	CDS	42364748	42364874	.	-	0	gene_name 98004311|at131; gene_id MSTRG.9208; transcript_id MSTRG.9208.1;
chr3	transdecoder	CDS	42364748	42364874	.	-	0	gene_name 98004311|at131; gene_id MSTRG.9208; transcript_id MSTRG.9208.2;
chr3	transdecoder	CDS	42364748	42364874	.	-	0	gene_name 98004311|at131; gene_id MSTRG.9208; transcript_id MSTRG.9208.3;
chr3	transdecoder	CDS	42364748	42364874	.	-	0	gene_name 98004311|at131; gene_id MSTRG.9208; transcript_id MSTRG.9208.4;
chr3	transdecoder	exon	42364748	42364874	.	-	.	gene_name 98004311|at131; gene_id MSTRG.9208; transcript_id MSTRG.9208.1;
chr3	transdecoder	exon	42364748	42364874	.	-	.	gene_name 98004311|at131; gene_id MSTRG.9208; transcript_id MSTRG.9208.2;
chr3	transdecoder	exon	42364748	42364874	.	-	.	gene_name 98004311|at131; gene_id MSTRG.9208; transcript_id MSTRG.9208.3;
chr3	transdecoder	exon	42364748	42364874	.	-	.	gene_name 98004311|at131; gene_id MSTRG.9208; transcript_id MSTRG.9208.4;
chr3	transdecoder	CDS	42365269	42365457	.	-	0	gene_name 98004311|at131; gene_id MSTRG.9208; transcript_id MSTRG.9208.1;
chr3	transdecoder	CDS	42365269	42365457	.	-	0	gene_name 98004311|at131; gene_id MSTRG.9208; transcript_id MSTRG.9208.2;
chr3	transdecoder	CDS	42365269	42365457	.	-	0	gene_name 98004311|at131; gene_id MSTRG.9208; transcript_id MSTRG.9208.3;
chr3	transdecoder	CDS	42365269	42365457	.	-	0	gene_name 98004311|at131; gene_id MSTRG.9208; transcript_id MSTRG.9208.4;
chr3	transdecoder	exon	42365269	42365457	.	-	.	gene_name 98004311|at131; gene_id MSTRG.9208; transcript_id MSTRG.9208.1;
chr3	transdecoder	exon	42365269	42365457	.	-	.	gene_name 98004311|at131; gene_id MSTRG.9208; transcript_id MSTRG.9208.2;
chr3	transdecoder	exon	42365269	42365457	.	-	.	gene_name 98004311|at131; gene_id MSTRG.9208; transcript_id MSTRG.9208.3;
chr3	transdecoder	exon	42365269	42365457	.	-	.	gene_name 98004311|at131; gene_id MSTRG.9208; transcript_id MSTRG.9208.4;
chr3	transdecoder	CDS	42365723	42365899	.	-	0	gene_name 98004311|at131; gene_id MSTRG.9208; transcript_id MSTRG.9208.1;
chr3	transdecoder	CDS	42365723	42365899	.	-	0	gene_name 98004311|at131; gene_id MSTRG.9208; transcript_id MSTRG.9208.2;
chr3	transdecoder	CDS	42365723	42365899	.	-	0	gene_name 98004311|at131; gene_id MSTRG.9208; transcript_id MSTRG.9208.3;
chr3	transdecoder	CDS	42365723	42365899	.	-	0	gene_name 98004311|at131; gene_id MSTRG.9208; transcript_id MSTRG.9208.4;
chr3	transdecoder	exon	42365723	42365899	.	-	.	gene_name 98004311|at131; gene_id MSTRG.9208; transcript_id MSTRG.9208.1;
chr3	transdecoder	exon	42365723	42365899	.	-	.	gene_name 98004311|at131; gene_id MSTRG.9208; transcript_id MSTRG.9208.2;
chr3	transdecoder	exon	42365723	42365899	.	-	.	gene_name 98004311|at131; gene_id MSTRG.9208; transcript_id MSTRG.9208.3;
chr3	transdecoder	exon	42365723	42365899	.	-	.	gene_name 98004311|at131; gene_id MSTRG.9208; transcript_id MSTRG.9208.4;
chr3	transdecoder	CDS	42367255	42367281	.	-	0	gene_name 98004311|at131; gene_id MSTRG.9208; transcript_id MSTRG.9208.2;
chr3	transdecoder	CDS	42367255	42367483	.	-	1	gene_name 98004311|at131; gene_id MSTRG.9208; transcript_id MSTRG.9208.1;
chr3	transdecoder	CDS	42367255	42367483	.	-	1	gene_name 98004311|at131; gene_id MSTRG.9208; transcript_id MSTRG.9208.3;
chr3	transdecoder	CDS	42367255	42367483	.	-	1	gene_name 98004311|at131; gene_id MSTRG.9208; transcript_id MSTRG.9208.4;
chr3	transdecoder	exon	42367255	42367483	.	-	.	gene_name 98004311|at131; gene_id MSTRG.9208; transcript_id MSTRG.9208.1;
chr3	transdecoder	exon	42367255	42367483	.	-	.	gene_name 98004311|at131; gene_id MSTRG.9208; transcript_id MSTRG.9208.2;
chr3	transdecoder	exon	42367255	42367483	.	-	.	gene_name 98004311|at131; gene_id MSTRG.9208; transcript_id MSTRG.9208.3;
chr3	transdecoder	exon	42367255	42367483	.	-	.	gene_name 98004311|at131; gene_id MSTRG.9208; transcript_id MSTRG.9208.4;
chr3	transdecoder	five_prime_utr	42367282	42367483	.	-	.	gene_name 98004311|at131; gene_id MSTRG.9208; transcript_id MSTRG.9208.2;
chr3	transdecoder	CDS	42368707	42368891	.	-	0	gene_name 98004311|at131; gene_id MSTRG.9208; transcript_id MSTRG.9208.1;
chr3	transdecoder	CDS	42368707	42368891	.	-	0	gene_name 98004311|at131; gene_id MSTRG.9208; transcript_id MSTRG.9208.3;
chr3	transdecoder	CDS	42368707	42368891	.	-	0	gene_name 98004311|at131; gene_id MSTRG.9208; transcript_id MSTRG.9208.4;
chr3	transdecoder	exon	42368707	42368891	.	-	.	gene_name 98004311|at131; gene_id MSTRG.9208; transcript_id MSTRG.9208.1;
chr3	transdecoder	exon	42368707	42368891	.	-	.	gene_name 98004311|at131; gene_id MSTRG.9208; transcript_id MSTRG.9208.2;
chr3	transdecoder	exon	42368707	42368891	.	-	.	gene_name 98004311|at131; gene_id MSTRG.9208; transcript_id MSTRG.9208.3;
chr3	transdecoder	exon	42368707	42368891	.	-	.	gene_name 98004311|at131; gene_id MSTRG.9208; transcript_id MSTRG.9208.4;
chr3	transdecoder	five_prime_utr	42368707	42368891	.	-	.	gene_name 98004311|at131; gene_id MSTRG.9208; transcript_id MSTRG.9208.2;
chr3	transdecoder	CDS	42368936	42369028	.	-	0	gene_name 98004311|at131; gene_id MSTRG.9208; transcript_id MSTRG.9208.1;
chr3	transdecoder	CDS	42368936	42369028	.	-	0	gene_name 98004311|at131; gene_id MSTRG.9208; transcript_id MSTRG.9208.3;
chr3	transdecoder	CDS	42368936	42369028	.	-	0	gene_name 98004311|at131; gene_id MSTRG.9208; transcript_id MSTRG.9208.4;
chr3	transdecoder	exon	42368936	42369028	.	-	.	gene_name 98004311|at131; gene_id MSTRG.9208; transcript_id MSTRG.9208.1;
chr3	transdecoder	exon	42368936	42369028	.	-	.	gene_name 98004311|at131; gene_id MSTRG.9208; transcript_id MSTRG.9208.3;
chr3	transdecoder	exon	42368936	42369028	.	-	.	gene_name 98004311|at131; gene_id MSTRG.9208; transcript_id MSTRG.9208.4;
chr3	transdecoder	CDS	42377455	42377724	.	-	0	gene_name 98004311|at131; gene_id MSTRG.9208; transcript_id MSTRG.9208.1;
chr3	transdecoder	CDS	42377455	42377724	.	-	0	gene_name 98004311|at131; gene_id MSTRG.9208; transcript_id MSTRG.9208.3;
chr3	transdecoder	CDS	42377455	42377724	.	-	0	gene_name 98004311|at131; gene_id MSTRG.9208; transcript_id MSTRG.9208.4;
chr3	transdecoder	exon	42377455	42377725	.	-	.	gene_name 98004311|at131; gene_id MSTRG.9208; transcript_id MSTRG.9208.1;
chr3	transdecoder	exon	42377455	42377725	.	-	.	gene_name 98004311|at131; gene_id MSTRG.9208; transcript_id MSTRG.9208.3;
chr3	transdecoder	exon	42377455	42377725	.	-	.	gene_name 98004311|at131; gene_id MSTRG.9208; transcript_id MSTRG.9208.4;
chr3	StringTie	exon	42399203	42399350	.	-	.	gene_name 98304568|unknown-16409; gene_id MSTRG.9209; transcript_id MSTRG.9209.1;
chr3	StringTie	transcript	42399203	42399542	.	-	.	gene_name 98304568|unknown-16409; gene_id MSTRG.9209; transcript_id MSTRG.9209.1; gene_biotype non-coding; Info NA; ref_name -; class_code u; inherit_ref FALSE;
chr3	StringTie	exon	42399453	42399542	.	-	.	gene_name 98304568|unknown-16409; gene_id MSTRG.9209; transcript_id MSTRG.9209.1;
chr3	transdecoder	exon	42400313	42400412	.	-	.	gene_name 98205335|unknown-10029; gene_id MSTRG.9210; transcript_id MSTRG.9210.1;
chr3	transdecoder	three_prime_utr	42400313	42400412	.	-	.	gene_name 98205335|unknown-10029; gene_id MSTRG.9210; transcript_id MSTRG.9210.1;
chr3	transdecoder	transcript	42400313	42407581	.	-	.	gene_name 98205335|unknown-10029; gene_id MSTRG.9210; transcript_id MSTRG.9210.1; gene_biotype protein_coding; Info ORF type:complete (+),score=22.06; ref_name 98205335|unknown-10029; class_code m,o; inherit_ref TRUE;
chr3	transdecoder	gene	42400313	42407811	.	-	.	gene_name 98205335|unknown-10029; gene_id MSTRG.9210; transcript_id NA; gene_biotype protein_coding; Info ORF type:complete (+),score=22.06; ref_name 98205335|unknown-10029; class_code m,o; inherit_ref TRUE;
chr3	transdecoder	exon	42400459	42400534	.	-	.	gene_name 98205335|unknown-10029; gene_id MSTRG.9210; transcript_id MSTRG.9210.1;
chr3	transdecoder	three_prime_utr	42400459	42400534	.	-	.	gene_name 98205335|unknown-10029; gene_id MSTRG.9210; transcript_id MSTRG.9210.1;
chr3	transdecoder	exon	42400580	42400679	.	-	.	gene_name 98205335|unknown-10029; gene_id MSTRG.9210; transcript_id MSTRG.9210.1;
chr3	transdecoder	three_prime_utr	42400580	42400679	.	-	.	gene_name 98205335|unknown-10029; gene_id MSTRG.9210; transcript_id MSTRG.9210.1;
chr3	transdecoder	exon	42400726	42400849	.	-	.	gene_name 98205335|unknown-10029; gene_id MSTRG.9210; transcript_id MSTRG.9210.1;
chr3	transdecoder	three_prime_utr	42400726	42400849	.	-	.	gene_name 98205335|unknown-10029; gene_id MSTRG.9210; transcript_id MSTRG.9210.1;
chr3	transdecoder	three_prime_utr	42400898	42400957	.	-	.	gene_name 98205335|unknown-10029; gene_id MSTRG.9210; transcript_id MSTRG.9210.1;
chr3	transdecoder	exon	42400898	42400965	.	-	.	gene_name 98205335|unknown-10029; gene_id MSTRG.9210; transcript_id MSTRG.9210.1;
chr3	transdecoder	CDS	42400958	42400965	.	-	2	gene_name 98205335|unknown-10029; gene_id MSTRG.9210; transcript_id MSTRG.9210.1;
chr3	transdecoder	CDS	42401012	42401083	.	-	2	gene_name 98205335|unknown-10029; gene_id MSTRG.9210; transcript_id MSTRG.9210.1;
chr3	transdecoder	exon	42401012	42401083	.	-	.	gene_name 98205335|unknown-10029; gene_id MSTRG.9210; transcript_id MSTRG.9210.1;
chr3	transdecoder	CDS	42401127	42401400	.	-	0	gene_name 98205335|unknown-10029; gene_id MSTRG.9210; transcript_id MSTRG.9210.1;
chr3	transdecoder	exon	42401127	42401457	.	-	.	gene_name 98205335|unknown-10029; gene_id MSTRG.9210; transcript_id MSTRG.9210.1;
chr3	transdecoder	CDS	42401454	42401457	.	-	1	gene_name 98205335|unknown-10029; gene_id MSTRG.9210; transcript_id MSTRG.9210.1;
chr3	transdecoder	three_prime_utr	42401957	42401958	.	-	.	gene_name 98205335|unknown-10029; gene_id MSTRG.9210; transcript_id MSTRG.9210.2;
chr3	transdecoder	exon	42401957	42404809	.	-	.	gene_name 98205335|unknown-10029; gene_id MSTRG.9210; transcript_id MSTRG.9210.2;
chr3	transdecoder	transcript	42401957	42407811	.	-	.	gene_name 98205335|unknown-10029; gene_id MSTRG.9210; transcript_id MSTRG.9210.2; gene_biotype protein_coding; Info ORF type:complete (+),score=22.06; ref_name 98205335|unknown-10029; class_code m,o; inherit_ref TRUE;
chr3	transdecoder	CDS	42401959	42402903	.	-	0	gene_name 98205335|unknown-10029; gene_id MSTRG.9210; transcript_id MSTRG.9210.2;
chr3	transdecoder	CDS	42402994	42404809	.	-	1	gene_name 98205335|unknown-10029; gene_id MSTRG.9210; transcript_id MSTRG.9210.2;
chr3	transdecoder	CDS	42405946	42406143	.	-	1	gene_name 98205335|unknown-10029; gene_id MSTRG.9210; transcript_id MSTRG.9210.1;
chr3	transdecoder	CDS	42405946	42406143	.	-	1	gene_name 98205335|unknown-10029; gene_id MSTRG.9210; transcript_id MSTRG.9210.2;
chr3	transdecoder	exon	42405946	42406143	.	-	.	gene_name 98205335|unknown-10029; gene_id MSTRG.9210; transcript_id MSTRG.9210.1;
chr3	transdecoder	exon	42405946	42406143	.	-	.	gene_name 98205335|unknown-10029; gene_id MSTRG.9210; transcript_id MSTRG.9210.2;
chr3	transdecoder	CDS	42406392	42406504	.	-	0	gene_name 98205335|unknown-10029; gene_id MSTRG.9210; transcript_id MSTRG.9210.1;
chr3	transdecoder	CDS	42406392	42406504	.	-	0	gene_name 98205335|unknown-10029; gene_id MSTRG.9210; transcript_id MSTRG.9210.2;
chr3	transdecoder	exon	42406392	42407581	.	-	.	gene_name 98205335|unknown-10029; gene_id MSTRG.9210; transcript_id MSTRG.9210.1;
chr3	transdecoder	exon	42406392	42407811	.	-	.	gene_name 98205335|unknown-10029; gene_id MSTRG.9210; transcript_id MSTRG.9210.2;
chr3	transdecoder	five_prime_utr	42406505	42407581	.	-	.	gene_name 98205335|unknown-10029; gene_id MSTRG.9210; transcript_id MSTRG.9210.1;
chr3	transdecoder	five_prime_utr	42406505	42407811	.	-	.	gene_name 98205335|unknown-10029; gene_id MSTRG.9210; transcript_id MSTRG.9210.2;
chr3	transdecoder	three_prime_utr	42415980	42416153	.	-	.	gene_name 98014246|ubia1; gene_id MSTRG.9211; transcript_id MSTRG.9211.1;
chr3	transdecoder	exon	42415980	42416644	.	-	.	gene_name 98014246|ubia1; gene_id MSTRG.9211; transcript_id MSTRG.9211.1;
chr3	transdecoder	gene	42415980	42425579	.	-	.	gene_name 98014246|ubia1; gene_id MSTRG.9211; transcript_id NA; gene_biotype protein_coding; Info ORF type:complete (+),score=16.90,sp|Q9Y5Z9|UBIA1_HUMAN|47.107|9.44e-73; ref_name 98014246|ubia1; class_code j,=; inherit_ref TRUE;
chr3	transdecoder	transcript	42415980	42425579	.	-	.	gene_name 98014246|ubia1; gene_id MSTRG.9211; transcript_id MSTRG.9211.1; gene_biotype protein_coding; Info ORF type:complete (+),score=16.90,sp|Q9Y5Z9|UBIA1_HUMAN|47.107|9.44e-73; ref_name 98014246|ubia1; class_code j,=; inherit_ref TRUE;
chr3	transdecoder	three_prime_utr	42416035	42416153	.	-	.	gene_name 98014246|ubia1; gene_id MSTRG.9211; transcript_id MSTRG.9211.2;
chr3	transdecoder	exon	42416035	42416644	.	-	.	gene_name 98014246|ubia1; gene_id MSTRG.9211; transcript_id MSTRG.9211.2;
chr3	transdecoder	transcript	42416035	42425579	.	-	.	gene_name 98014246|ubia1; gene_id MSTRG.9211; transcript_id MSTRG.9211.2; gene_biotype protein_coding; Info ORF type:complete (+),score=16.90,sp|Q9Y5Z9|UBIA1_HUMAN|47.107|9.44e-73; ref_name 98014246|ubia1; class_code j,=; inherit_ref TRUE;
chr3	transdecoder	CDS	42416154	42416644	.	-	2	gene_name 98014246|ubia1; gene_id MSTRG.9211; transcript_id MSTRG.9211.1;
chr3	transdecoder	CDS	42416154	42416644	.	-	2	gene_name 98014246|ubia1; gene_id MSTRG.9211; transcript_id MSTRG.9211.2;
chr3	SAM2GTF	exon	42417621	42418492	.	+	.	gene_name 98121145|unknown-3129; gene_id 98121145|unknown-3129; transcript_id 98121145|unknown-3129.1;
chr3	SAM2GTF	transcript	42417621	42418492	.	+	.	gene_name 98121145|unknown-3129; gene_id 98121145|unknown-3129; transcript_id 98121145|unknown-3129.1; gene_biotype non-coding; Info NA; ref_name 98121145|unknown-3129; class_code =; inherit_ref TRUE;
chr3	transdecoder	CDS	42420651	42420895	.	-	1	gene_name 98014246|ubia1; gene_id MSTRG.9211; transcript_id MSTRG.9211.1;
chr3	transdecoder	CDS	42420651	42420895	.	-	1	gene_name 98014246|ubia1; gene_id MSTRG.9211; transcript_id MSTRG.9211.2;
chr3	transdecoder	exon	42420651	42420895	.	-	.	gene_name 98014246|ubia1; gene_id MSTRG.9211; transcript_id MSTRG.9211.1;
chr3	transdecoder	exon	42420651	42420895	.	-	.	gene_name 98014246|ubia1; gene_id MSTRG.9211; transcript_id MSTRG.9211.2;
chr3	transdecoder	CDS	42422505	42422509	.	-	0	gene_name 98014246|ubia1; gene_id MSTRG.9211; transcript_id MSTRG.9211.1;
chr3	transdecoder	exon	42422505	42422544	.	-	.	gene_name 98014246|ubia1; gene_id MSTRG.9211; transcript_id MSTRG.9211.1;
chr3	transdecoder	five_prime_utr	42422510	42422544	.	-	.	gene_name 98014246|ubia1; gene_id MSTRG.9211; transcript_id MSTRG.9211.1;
chr3	transdecoder	CDS	42425328	42425491	.	-	0	gene_name 98014246|ubia1; gene_id MSTRG.9211; transcript_id MSTRG.9211.2;
chr3	transdecoder	exon	42425328	42425579	.	-	.	gene_name 98014246|ubia1; gene_id MSTRG.9211; transcript_id MSTRG.9211.1;
chr3	transdecoder	exon	42425328	42425579	.	-	.	gene_name 98014246|ubia1; gene_id MSTRG.9211; transcript_id MSTRG.9211.2;
chr3	transdecoder	five_prime_utr	42425328	42425579	.	-	.	gene_name 98014246|ubia1; gene_id MSTRG.9211; transcript_id MSTRG.9211.1;
chr3	transdecoder	five_prime_utr	42425492	42425579	.	-	.	gene_name 98014246|ubia1; gene_id MSTRG.9211; transcript_id MSTRG.9211.2;
chr3	transdecoder	three_prime_utr	42430560	42430572	.	-	.	gene_name 98304569|unknown-16410; gene_id MSTRG.9212; transcript_id MSTRG.9212.1;
chr3	transdecoder	exon	42430560	42432681	.	-	.	gene_name 98304569|unknown-16410; gene_id MSTRG.9212; transcript_id MSTRG.9212.1;
chr3	transdecoder	gene	42430560	42432681	.	-	.	gene_name 98304569|unknown-16410; gene_id MSTRG.9212; transcript_id NA; gene_biotype protein_coding; Info ORF type:complete (+),score=17.78; ref_name -; class_code u; inherit_ref FALSE;
chr3	transdecoder	transcript	42430560	42432681	.	-	.	gene_name 98304569|unknown-16410; gene_id MSTRG.9212; transcript_id MSTRG.9212.1; gene_biotype protein_coding; Info ORF type:complete (+),score=17.78; ref_name -; class_code u; inherit_ref FALSE;
chr3	transdecoder	CDS	42430573	42430968	.	-	0	gene_name 98304569|unknown-16410; gene_id MSTRG.9212; transcript_id MSTRG.9212.1;
chr3	transdecoder	five_prime_utr	42430969	42432681	.	-	.	gene_name 98304569|unknown-16410; gene_id MSTRG.9212; transcript_id MSTRG.9212.1;
chr3	StringTie	exon	42434049	42436655	.	-	.	gene_name 98304570|unknown-16411; gene_id MSTRG.9213; transcript_id MSTRG.9213.1;
chr3	StringTie	transcript	42434049	42436655	.	-	.	gene_name 98304570|unknown-16411; gene_id MSTRG.9213; transcript_id MSTRG.9213.1; gene_biotype non-coding; Info NA; ref_name 98050444|ubp20; class_code p; inherit_ref FALSE;
chr3	transdecoder	three_prime_utr	42436906	42437048	.	-	.	gene_name 98050444|ubp20; gene_id MSTRG.9214; transcript_id MSTRG.9214.1;
chr3	transdecoder	exon	42436906	42437137	.	-	.	gene_name 98050444|ubp20; gene_id MSTRG.9214; transcript_id MSTRG.9214.1;
chr3	transdecoder	gene	42436906	42459787	.	-	.	gene_name 98050444|ubp20; gene_id MSTRG.9214; transcript_id NA; gene_biotype protein_coding; Info ORF type:complete (+),score=107.60,sp|Q9Y2K6|UBP20_HUMAN|44.678|0.0; ref_name 98050444|ubp20; class_code =; inherit_ref TRUE;
chr3	transdecoder	transcript	42436906	42459787	.	-	.	gene_name 98050444|ubp20; gene_id MSTRG.9214; transcript_id MSTRG.9214.1; gene_biotype protein_coding; Info ORF type:complete (+),score=107.60,sp|Q9Y2K6|UBP20_HUMAN|44.678|0.0; ref_name 98050444|ubp20; class_code =; inherit_ref TRUE;
chr3	transdecoder	CDS	42437049	42437137	.	-	2	gene_name 98050444|ubp20; gene_id MSTRG.9214; transcript_id MSTRG.9214.1;
chr3	transdecoder	CDS	42441071	42441245	.	-	0	gene_name 98050444|ubp20; gene_id MSTRG.9214; transcript_id MSTRG.9214.1;
chr3	transdecoder	exon	42441071	42441245	.	-	.	gene_name 98050444|ubp20; gene_id MSTRG.9214; transcript_id MSTRG.9214.1;
chr3	transdecoder	CDS	42446095	42446285	.	-	2	gene_name 98050444|ubp20; gene_id MSTRG.9214; transcript_id MSTRG.9214.1;
chr3	transdecoder	exon	42446095	42446285	.	-	.	gene_name 98050444|ubp20; gene_id MSTRG.9214; transcript_id MSTRG.9214.1;
chr3	transdecoder	CDS	42448152	42448315	.	-	1	gene_name 98050444|ubp20; gene_id MSTRG.9214; transcript_id MSTRG.9214.1;
chr3	transdecoder	exon	42448152	42448315	.	-	.	gene_name 98050444|ubp20; gene_id MSTRG.9214; transcript_id MSTRG.9214.1;
chr3	transdecoder	CDS	42451138	42451264	.	-	2	gene_name 98050444|ubp20; gene_id MSTRG.9214; transcript_id MSTRG.9214.1;
chr3	transdecoder	exon	42451138	42451264	.	-	.	gene_name 98050444|ubp20; gene_id MSTRG.9214; transcript_id MSTRG.9214.1;
chr3	transdecoder	CDS	42451343	42451520	.	-	0	gene_name 98050444|ubp20; gene_id MSTRG.9214; transcript_id MSTRG.9214.1;
chr3	transdecoder	exon	42451343	42451520	.	-	.	gene_name 98050444|ubp20; gene_id MSTRG.9214; transcript_id MSTRG.9214.1;
chr3	transdecoder	CDS	42455482	42455527	.	-	1	gene_name 98050444|ubp20; gene_id MSTRG.9214; transcript_id MSTRG.9214.1;
chr3	transdecoder	exon	42455482	42455527	.	-	.	gene_name 98050444|ubp20; gene_id MSTRG.9214; transcript_id MSTRG.9214.1;
chr3	transdecoder	CDS	42455571	42455675	.	-	1	gene_name 98050444|ubp20; gene_id MSTRG.9214; transcript_id MSTRG.9214.1;
chr3	transdecoder	exon	42455571	42455675	.	-	.	gene_name 98050444|ubp20; gene_id MSTRG.9214; transcript_id MSTRG.9214.1;
chr3	transdecoder	CDS	42456288	42456555	.	-	2	gene_name 98050444|ubp20; gene_id MSTRG.9214; transcript_id MSTRG.9214.1;
chr3	transdecoder	exon	42456288	42456555	.	-	.	gene_name 98050444|ubp20; gene_id MSTRG.9214; transcript_id MSTRG.9214.1;
chr3	transdecoder	CDS	42457681	42457877	.	-	1	gene_name 98050444|ubp20; gene_id MSTRG.9214; transcript_id MSTRG.9214.1;
chr3	transdecoder	exon	42457681	42457877	.	-	.	gene_name 98050444|ubp20; gene_id MSTRG.9214; transcript_id MSTRG.9214.1;
chr3	transdecoder	CDS	42457921	42458093	.	-	0	gene_name 98050444|ubp20; gene_id MSTRG.9214; transcript_id MSTRG.9214.1;
chr3	transdecoder	exon	42457921	42458093	.	-	.	gene_name 98050444|ubp20; gene_id MSTRG.9214; transcript_id MSTRG.9214.1;
chr3	transdecoder	CDS	42458219	42458450	.	-	1	gene_name 98050444|ubp20; gene_id MSTRG.9214; transcript_id MSTRG.9214.1;
chr3	transdecoder	exon	42458219	42458450	.	-	.	gene_name 98050444|ubp20; gene_id MSTRG.9214; transcript_id MSTRG.9214.1;
chr3	transdecoder	CDS	42458490	42458600	.	-	1	gene_name 98050444|ubp20; gene_id MSTRG.9214; transcript_id MSTRG.9214.1;
chr3	transdecoder	exon	42458490	42458600	.	-	.	gene_name 98050444|ubp20; gene_id MSTRG.9214; transcript_id MSTRG.9214.1;
chr3	transdecoder	CDS	42458644	42458713	.	-	2	gene_name 98050444|ubp20; gene_id MSTRG.9214; transcript_id MSTRG.9214.1;
chr3	transdecoder	exon	42458644	42458713	.	-	.	gene_name 98050444|ubp20; gene_id MSTRG.9214; transcript_id MSTRG.9214.1;
chr3	transdecoder	CDS	42459258	42459441	.	-	0	gene_name 98050444|ubp20; gene_id MSTRG.9214; transcript_id MSTRG.9214.1;
chr3	transdecoder	exon	42459258	42459441	.	-	.	gene_name 98050444|ubp20; gene_id MSTRG.9214; transcript_id MSTRG.9214.1;
chr3	transdecoder	CDS	42459481	42459597	.	-	0	gene_name 98050444|ubp20; gene_id MSTRG.9214; transcript_id MSTRG.9214.1;
chr3	transdecoder	exon	42459481	42459597	.	-	.	gene_name 98050444|ubp20; gene_id MSTRG.9214; transcript_id MSTRG.9214.1;
chr3	transdecoder	CDS	42459638	42459709	.	-	0	gene_name 98050444|ubp20; gene_id MSTRG.9214; transcript_id MSTRG.9214.1;
chr3	transdecoder	exon	42459638	42459787	.	-	.	gene_name 98050444|ubp20; gene_id MSTRG.9214; transcript_id MSTRG.9214.1;
chr3	transdecoder	five_prime_utr	42459710	42459787	.	-	.	gene_name 98050444|ubp20; gene_id MSTRG.9214; transcript_id MSTRG.9214.1;
chr3	transdecoder	three_prime_utr	42475375	42475473	.	-	.	gene_name 98200169|adas; gene_id MSTRG.9215; transcript_id MSTRG.9215.1;
chr3	transdecoder	three_prime_utr	42475375	42475473	.	-	.	gene_name 98200169|adas; gene_id MSTRG.9215; transcript_id MSTRG.9215.2;
chr3	transdecoder	exon	42475375	42475610	.	-	.	gene_name 98200169|adas; gene_id MSTRG.9215; transcript_id MSTRG.9215.1;
chr3	transdecoder	exon	42475375	42475610	.	-	.	gene_name 98200169|adas; gene_id MSTRG.9215; transcript_id MSTRG.9215.2;
chr3	transdecoder	transcript	42475375	42488262	.	-	.	gene_name 98200169|adas; gene_id MSTRG.9215; transcript_id MSTRG.9215.1; gene_biotype protein_coding; Info ORF type:complete (+),score=88.78,sp|O00116|ADAS_HUMAN|54.922|0.0; ref_name 98200169|adas; class_code k,j; inherit_ref TRUE;
chr3	transdecoder	gene	42475375	42510215	.	-	.	gene_name 98200169|adas; gene_id MSTRG.9215; transcript_id NA; gene_biotype protein_coding; Info ORF type:complete (+),score=88.78,sp|O00116|ADAS_HUMAN|54.922|0.0; ref_name 98200169|adas; class_code k,j; inherit_ref TRUE;
chr3	transdecoder	transcript	42475375	42510215	.	-	.	gene_name 98200169|adas; gene_id MSTRG.9215; transcript_id MSTRG.9215.2; gene_biotype protein_coding; Info ORF type:complete (+),score=88.78,sp|O00116|ADAS_HUMAN|54.922|0.0; ref_name 98200169|adas; class_code k,j; inherit_ref TRUE;
chr3	transdecoder	three_prime_utr	42475393	42475473	.	-	.	gene_name 98200169|adas; gene_id MSTRG.9215; transcript_id MSTRG.9215.3;
chr3	transdecoder	exon	42475393	42475610	.	-	.	gene_name 98200169|adas; gene_id MSTRG.9215; transcript_id MSTRG.9215.3;
chr3	transdecoder	transcript	42475393	42488262	.	-	.	gene_name 98200169|adas; gene_id MSTRG.9215; transcript_id MSTRG.9215.3; gene_biotype protein_coding; Info ORF type:complete (+),score=88.78,sp|O00116|ADAS_HUMAN|54.922|0.0; ref_name 98200169|adas; class_code k,j; inherit_ref TRUE;
chr3	transdecoder	CDS	42475474	42475610	.	-	2	gene_name 98200169|adas; gene_id MSTRG.9215; transcript_id MSTRG.9215.1;
chr3	transdecoder	CDS	42475474	42475610	.	-	2	gene_name 98200169|adas; gene_id MSTRG.9215; transcript_id MSTRG.9215.2;
chr3	transdecoder	CDS	42475474	42475610	.	-	2	gene_name 98200169|adas; gene_id MSTRG.9215; transcript_id MSTRG.9215.3;
chr3	transdecoder	CDS	42476092	42476249	.	-	1	gene_name 98200169|adas; gene_id MSTRG.9215; transcript_id MSTRG.9215.1;
chr3	transdecoder	CDS	42476092	42476249	.	-	1	gene_name 98200169|adas; gene_id MSTRG.9215; transcript_id MSTRG.9215.2;
chr3	transdecoder	CDS	42476092	42476249	.	-	1	gene_name 98200169|adas; gene_id MSTRG.9215; transcript_id MSTRG.9215.3;
chr3	transdecoder	exon	42476092	42476249	.	-	.	gene_name 98200169|adas; gene_id MSTRG.9215; transcript_id MSTRG.9215.1;
chr3	transdecoder	exon	42476092	42476249	.	-	.	gene_name 98200169|adas; gene_id MSTRG.9215; transcript_id MSTRG.9215.2;
chr3	transdecoder	exon	42476092	42476249	.	-	.	gene_name 98200169|adas; gene_id MSTRG.9215; transcript_id MSTRG.9215.3;
chr3	transdecoder	CDS	42476301	42476452	.	-	0	gene_name 98200169|adas; gene_id MSTRG.9215; transcript_id MSTRG.9215.1;
chr3	transdecoder	CDS	42476301	42476452	.	-	0	gene_name 98200169|adas; gene_id MSTRG.9215; transcript_id MSTRG.9215.2;
chr3	transdecoder	CDS	42476301	42476452	.	-	0	gene_name 98200169|adas; gene_id MSTRG.9215; transcript_id MSTRG.9215.3;
chr3	transdecoder	exon	42476301	42476452	.	-	.	gene_name 98200169|adas; gene_id MSTRG.9215; transcript_id MSTRG.9215.1;
chr3	transdecoder	exon	42476301	42476452	.	-	.	gene_name 98200169|adas; gene_id MSTRG.9215; transcript_id MSTRG.9215.2;
chr3	transdecoder	exon	42476301	42476452	.	-	.	gene_name 98200169|adas; gene_id MSTRG.9215; transcript_id MSTRG.9215.3;
chr3	transdecoder	CDS	42476496	42476565	.	-	1	gene_name 98200169|adas; gene_id MSTRG.9215; transcript_id MSTRG.9215.1;
chr3	transdecoder	CDS	42476496	42476565	.	-	1	gene_name 98200169|adas; gene_id MSTRG.9215; transcript_id MSTRG.9215.2;
chr3	transdecoder	CDS	42476496	42476565	.	-	1	gene_name 98200169|adas; gene_id MSTRG.9215; transcript_id MSTRG.9215.3;
chr3	transdecoder	exon	42476496	42476565	.	-	.	gene_name 98200169|adas; gene_id MSTRG.9215; transcript_id MSTRG.9215.1;
chr3	transdecoder	exon	42476496	42476565	.	-	.	gene_name 98200169|adas; gene_id MSTRG.9215; transcript_id MSTRG.9215.2;
chr3	transdecoder	exon	42476496	42476565	.	-	.	gene_name 98200169|adas; gene_id MSTRG.9215; transcript_id MSTRG.9215.3;
chr3	transdecoder	CDS	42478030	42478079	.	-	0	gene_name 98200169|adas; gene_id MSTRG.9215; transcript_id MSTRG.9215.1;
chr3	transdecoder	CDS	42478030	42478079	.	-	0	gene_name 98200169|adas; gene_id MSTRG.9215; transcript_id MSTRG.9215.2;
chr3	transdecoder	CDS	42478030	42478079	.	-	0	gene_name 98200169|adas; gene_id MSTRG.9215; transcript_id MSTRG.9215.3;
chr3	transdecoder	exon	42478030	42478079	.	-	.	gene_name 98200169|adas; gene_id MSTRG.9215; transcript_id MSTRG.9215.1;
chr3	transdecoder	exon	42478030	42478079	.	-	.	gene_name 98200169|adas; gene_id MSTRG.9215; transcript_id MSTRG.9215.2;
chr3	transdecoder	exon	42478030	42478079	.	-	.	gene_name 98200169|adas; gene_id MSTRG.9215; transcript_id MSTRG.9215.3;
chr3	transdecoder	CDS	42478127	42478189	.	-	0	gene_name 98200169|adas; gene_id MSTRG.9215; transcript_id MSTRG.9215.1;
chr3	transdecoder	CDS	42478127	42478189	.	-	0	gene_name 98200169|adas; gene_id MSTRG.9215; transcript_id MSTRG.9215.2;
chr3	transdecoder	CDS	42478127	42478189	.	-	0	gene_name 98200169|adas; gene_id MSTRG.9215; transcript_id MSTRG.9215.3;
chr3	transdecoder	exon	42478127	42478189	.	-	.	gene_name 98200169|adas; gene_id MSTRG.9215; transcript_id MSTRG.9215.1;
chr3	transdecoder	exon	42478127	42478189	.	-	.	gene_name 98200169|adas; gene_id MSTRG.9215; transcript_id MSTRG.9215.2;
chr3	transdecoder	exon	42478127	42478189	.	-	.	gene_name 98200169|adas; gene_id MSTRG.9215; transcript_id MSTRG.9215.3;
chr3	transdecoder	CDS	42478232	42478360	.	-	0	gene_name 98200169|adas; gene_id MSTRG.9215; transcript_id MSTRG.9215.1;
chr3	transdecoder	CDS	42478232	42478360	.	-	0	gene_name 98200169|adas; gene_id MSTRG.9215; transcript_id MSTRG.9215.2;
chr3	transdecoder	CDS	42478232	42478360	.	-	0	gene_name 98200169|adas; gene_id MSTRG.9215; transcript_id MSTRG.9215.3;
chr3	transdecoder	exon	42478232	42478360	.	-	.	gene_name 98200169|adas; gene_id MSTRG.9215; transcript_id MSTRG.9215.1;
chr3	transdecoder	exon	42478232	42478360	.	-	.	gene_name 98200169|adas; gene_id MSTRG.9215; transcript_id MSTRG.9215.2;
chr3	transdecoder	exon	42478232	42478360	.	-	.	gene_name 98200169|adas; gene_id MSTRG.9215; transcript_id MSTRG.9215.3;
chr3	transdecoder	CDS	42480063	42480190	.	-	2	gene_name 98200169|adas; gene_id MSTRG.9215; transcript_id MSTRG.9215.1;
chr3	transdecoder	CDS	42480063	42480190	.	-	2	gene_name 98200169|adas; gene_id MSTRG.9215; transcript_id MSTRG.9215.2;
chr3	transdecoder	CDS	42480063	42480190	.	-	2	gene_name 98200169|adas; gene_id MSTRG.9215; transcript_id MSTRG.9215.3;
chr3	transdecoder	exon	42480063	42480190	.	-	.	gene_name 98200169|adas; gene_id MSTRG.9215; transcript_id MSTRG.9215.1;
chr3	transdecoder	exon	42480063	42480190	.	-	.	gene_name 98200169|adas; gene_id MSTRG.9215; transcript_id MSTRG.9215.2;
chr3	transdecoder	exon	42480063	42480190	.	-	.	gene_name 98200169|adas; gene_id MSTRG.9215; transcript_id MSTRG.9215.3;
chr3	transdecoder	CDS	42480261	42480369	.	-	0	gene_name 98200169|adas; gene_id MSTRG.9215; transcript_id MSTRG.9215.1;
chr3	transdecoder	CDS	42480261	42480369	.	-	0	gene_name 98200169|adas; gene_id MSTRG.9215; transcript_id MSTRG.9215.2;
chr3	transdecoder	CDS	42480261	42480369	.	-	0	gene_name 98200169|adas; gene_id MSTRG.9215; transcript_id MSTRG.9215.3;
chr3	transdecoder	exon	42480261	42480369	.	-	.	gene_name 98200169|adas; gene_id MSTRG.9215; transcript_id MSTRG.9215.1;
chr3	transdecoder	exon	42480261	42480369	.	-	.	gene_name 98200169|adas; gene_id MSTRG.9215; transcript_id MSTRG.9215.2;
chr3	transdecoder	exon	42480261	42480369	.	-	.	gene_name 98200169|adas; gene_id MSTRG.9215; transcript_id MSTRG.9215.3;
chr3	transdecoder	CDS	42480412	42480537	.	-	0	gene_name 98200169|adas; gene_id MSTRG.9215; transcript_id MSTRG.9215.1;
chr3	transdecoder	CDS	42480412	42480537	.	-	0	gene_name 98200169|adas; gene_id MSTRG.9215; transcript_id MSTRG.9215.2;
chr3	transdecoder	CDS	42480412	42480537	.	-	0	gene_name 98200169|adas; gene_id MSTRG.9215; transcript_id MSTRG.9215.3;
chr3	transdecoder	exon	42480412	42480537	.	-	.	gene_name 98200169|adas; gene_id MSTRG.9215; transcript_id MSTRG.9215.1;
chr3	transdecoder	exon	42480412	42480537	.	-	.	gene_name 98200169|adas; gene_id MSTRG.9215; transcript_id MSTRG.9215.2;
chr3	transdecoder	exon	42480412	42480537	.	-	.	gene_name 98200169|adas; gene_id MSTRG.9215; transcript_id MSTRG.9215.3;
chr3	transdecoder	CDS	42480727	42480807	.	-	0	gene_name 98200169|adas; gene_id MSTRG.9215; transcript_id MSTRG.9215.1;
chr3	transdecoder	CDS	42480727	42480807	.	-	0	gene_name 98200169|adas; gene_id MSTRG.9215; transcript_id MSTRG.9215.2;
chr3	transdecoder	CDS	42480727	42480807	.	-	0	gene_name 98200169|adas; gene_id MSTRG.9215; transcript_id MSTRG.9215.3;
chr3	transdecoder	exon	42480727	42480807	.	-	.	gene_name 98200169|adas; gene_id MSTRG.9215; transcript_id MSTRG.9215.1;
chr3	transdecoder	exon	42480727	42480807	.	-	.	gene_name 98200169|adas; gene_id MSTRG.9215; transcript_id MSTRG.9215.2;
chr3	transdecoder	exon	42480727	42480807	.	-	.	gene_name 98200169|adas; gene_id MSTRG.9215; transcript_id MSTRG.9215.3;
chr3	transdecoder	CDS	42480849	42480928	.	-	2	gene_name 98200169|adas; gene_id MSTRG.9215; transcript_id MSTRG.9215.1;
chr3	transdecoder	CDS	42480849	42480928	.	-	2	gene_name 98200169|adas; gene_id MSTRG.9215; transcript_id MSTRG.9215.2;
chr3	transdecoder	CDS	42480849	42480928	.	-	2	gene_name 98200169|adas; gene_id MSTRG.9215; transcript_id MSTRG.9215.3;
chr3	transdecoder	exon	42480849	42480928	.	-	.	gene_name 98200169|adas; gene_id MSTRG.9215; transcript_id MSTRG.9215.1;
chr3	transdecoder	exon	42480849	42480928	.	-	.	gene_name 98200169|adas; gene_id MSTRG.9215; transcript_id MSTRG.9215.2;
chr3	transdecoder	exon	42480849	42480928	.	-	.	gene_name 98200169|adas; gene_id MSTRG.9215; transcript_id MSTRG.9215.3;
chr3	transdecoder	CDS	42481062	42481133	.	-	2	gene_name 98200169|adas; gene_id MSTRG.9215; transcript_id MSTRG.9215.1;
chr3	transdecoder	CDS	42481062	42481133	.	-	2	gene_name 98200169|adas; gene_id MSTRG.9215; transcript_id MSTRG.9215.2;
chr3	transdecoder	CDS	42481062	42481133	.	-	2	gene_name 98200169|adas; gene_id MSTRG.9215; transcript_id MSTRG.9215.3;
chr3	transdecoder	exon	42481062	42481133	.	-	.	gene_name 98200169|adas; gene_id MSTRG.9215; transcript_id MSTRG.9215.1;
chr3	transdecoder	exon	42481062	42481133	.	-	.	gene_name 98200169|adas; gene_id MSTRG.9215; transcript_id MSTRG.9215.2;
chr3	transdecoder	exon	42481062	42481133	.	-	.	gene_name 98200169|adas; gene_id MSTRG.9215; transcript_id MSTRG.9215.3;
chr3	transdecoder	CDS	42481178	42481302	.	-	1	gene_name 98200169|adas; gene_id MSTRG.9215; transcript_id MSTRG.9215.3;
chr3	transdecoder	exon	42481178	42481302	.	-	.	gene_name 98200169|adas; gene_id MSTRG.9215; transcript_id MSTRG.9215.3;
chr3	transdecoder	CDS	42481178	42481376	.	-	0	gene_name 98200169|adas; gene_id MSTRG.9215; transcript_id MSTRG.9215.1;
chr3	transdecoder	CDS	42481178	42481376	.	-	0	gene_name 98200169|adas; gene_id MSTRG.9215; transcript_id MSTRG.9215.2;
chr3	transdecoder	exon	42481178	42481376	.	-	.	gene_name 98200169|adas; gene_id MSTRG.9215; transcript_id MSTRG.9215.1;
chr3	transdecoder	exon	42481178	42481376	.	-	.	gene_name 98200169|adas; gene_id MSTRG.9215; transcript_id MSTRG.9215.2;
chr3	transdecoder	CDS	42481348	42481376	.	-	0	gene_name 98200169|adas; gene_id MSTRG.9215; transcript_id MSTRG.9215.3;
chr3	transdecoder	exon	42481348	42481376	.	-	.	gene_name 98200169|adas; gene_id MSTRG.9215; transcript_id MSTRG.9215.3;
chr3	transdecoder	CDS	42482466	42482553	.	-	1	gene_name 98200169|adas; gene_id MSTRG.9215; transcript_id MSTRG.9215.1;
chr3	transdecoder	CDS	42482466	42482553	.	-	1	gene_name 98200169|adas; gene_id MSTRG.9215; transcript_id MSTRG.9215.2;
chr3	transdecoder	CDS	42482466	42482553	.	-	1	gene_name 98200169|adas; gene_id MSTRG.9215; transcript_id MSTRG.9215.3;
chr3	transdecoder	exon	42482466	42482553	.	-	.	gene_name 98200169|adas; gene_id MSTRG.9215; transcript_id MSTRG.9215.1;
chr3	transdecoder	exon	42482466	42482553	.	-	.	gene_name 98200169|adas; gene_id MSTRG.9215; transcript_id MSTRG.9215.2;
chr3	transdecoder	exon	42482466	42482553	.	-	.	gene_name 98200169|adas; gene_id MSTRG.9215; transcript_id MSTRG.9215.3;
chr3	transdecoder	CDS	42483056	42483145	.	-	1	gene_name 98200169|adas; gene_id MSTRG.9215; transcript_id MSTRG.9215.1;
chr3	transdecoder	CDS	42483056	42483145	.	-	1	gene_name 98200169|adas; gene_id MSTRG.9215; transcript_id MSTRG.9215.2;
chr3	transdecoder	CDS	42483056	42483145	.	-	1	gene_name 98200169|adas; gene_id MSTRG.9215; transcript_id MSTRG.9215.3;
chr3	transdecoder	exon	42483056	42483145	.	-	.	gene_name 98200169|adas; gene_id MSTRG.9215; transcript_id MSTRG.9215.1;
chr3	transdecoder	exon	42483056	42483145	.	-	.	gene_name 98200169|adas; gene_id MSTRG.9215; transcript_id MSTRG.9215.2;
chr3	transdecoder	exon	42483056	42483145	.	-	.	gene_name 98200169|adas; gene_id MSTRG.9215; transcript_id MSTRG.9215.3;
chr3	transdecoder	CDS	42487331	42487386	.	-	0	gene_name 98200169|adas; gene_id MSTRG.9215; transcript_id MSTRG.9215.1;
chr3	transdecoder	CDS	42487331	42487386	.	-	0	gene_name 98200169|adas; gene_id MSTRG.9215; transcript_id MSTRG.9215.2;
chr3	transdecoder	CDS	42487331	42487386	.	-	0	gene_name 98200169|adas; gene_id MSTRG.9215; transcript_id MSTRG.9215.3;
chr3	transdecoder	exon	42487331	42487391	.	-	.	gene_name 98200169|adas; gene_id MSTRG.9215; transcript_id MSTRG.9215.1;
chr3	transdecoder	exon	42487331	42487391	.	-	.	gene_name 98200169|adas; gene_id MSTRG.9215; transcript_id MSTRG.9215.2;
chr3	transdecoder	exon	42487331	42487391	.	-	.	gene_name 98200169|adas; gene_id MSTRG.9215; transcript_id MSTRG.9215.3;
chr3	transdecoder	five_prime_utr	42487387	42487391	.	-	.	gene_name 98200169|adas; gene_id MSTRG.9215; transcript_id MSTRG.9215.1;
chr3	transdecoder	five_prime_utr	42487387	42487391	.	-	.	gene_name 98200169|adas; gene_id MSTRG.9215; transcript_id MSTRG.9215.2;
chr3	transdecoder	five_prime_utr	42487387	42487391	.	-	.	gene_name 98200169|adas; gene_id MSTRG.9215; transcript_id MSTRG.9215.3;
chr3	transdecoder	exon	42488170	42488262	.	-	.	gene_name 98200169|adas; gene_id MSTRG.9215; transcript_id MSTRG.9215.1;
chr3	transdecoder	exon	42488170	42488262	.	-	.	gene_name 98200169|adas; gene_id MSTRG.9215; transcript_id MSTRG.9215.3;
chr3	transdecoder	five_prime_utr	42488170	42488262	.	-	.	gene_name 98200169|adas; gene_id MSTRG.9215; transcript_id MSTRG.9215.1;
chr3	transdecoder	five_prime_utr	42488170	42488262	.	-	.	gene_name 98200169|adas; gene_id MSTRG.9215; transcript_id MSTRG.9215.3;
chr3	transdecoder	exon	42508219	42508362	.	-	.	gene_name 98200169|adas; gene_id MSTRG.9215; transcript_id MSTRG.9215.2;
chr3	transdecoder	five_prime_utr	42508219	42508362	.	-	.	gene_name 98200169|adas; gene_id MSTRG.9215; transcript_id MSTRG.9215.2;
chr3	transdecoder	exon	42509851	42510215	.	-	.	gene_name 98200169|adas; gene_id MSTRG.9215; transcript_id MSTRG.9215.2;
chr3	transdecoder	five_prime_utr	42509851	42510215	.	-	.	gene_name 98200169|adas; gene_id MSTRG.9215; transcript_id MSTRG.9215.2;
chr3	YD_filtered	miRNA	42534670	42534691	100	-	.	gene_id "PB_212"; transcript_id "PB_212"; gene_name "hmi-mir-124-c-1"; miRNA "hmi-mir-124-c-1-3p"; pre_miRNA "hmi-mir-124-c-1"; strand "mature";
chr3	YD_filtered	pre_miRNA	42534670	42534722	100	-	.	gene_id "PB_212"; transcript_id "PB_212"; gene_name "hmi-mir-124-c-1"; miRNA "hmi-mir-124-c-1"; pre_miRNA "hmi-mir-124-b-1";
chr3	YD_filtered	miRNA	42534700	42534722	100	-	.	gene_id "PB_212"; transcript_id "PB_212"; gene_name "hmi-mir-124-c-1"; miRNA "hmi-mir-124-c-1-5p"; pre_miRNA "hmi-mir-124-c-1"; strand "star";
chr3	transdecoder	three_prime_utr	42547812	42547897	.	-	.	gene_name 98048386|cb069; gene_id MSTRG.9216; transcript_id MSTRG.9216.1;
chr3	transdecoder	exon	42547812	42548512	.	-	.	gene_name 98048386|cb069; gene_id MSTRG.9216; transcript_id MSTRG.9216.1;
chr3	transdecoder	gene	42547812	42607042	.	-	.	gene_name 98048386|cb069; gene_id MSTRG.9216; transcript_id NA; gene_biotype protein_coding; Info ORF type:complete (+),score=34.52,sp|Q8N8R5|CB069_HUMAN|37.302|1.33e-11; ref_name 98048386|cb069; class_code m; inherit_ref TRUE;
chr3	transdecoder	transcript	42547812	42607042	.	-	.	gene_name 98048386|cb069; gene_id MSTRG.9216; transcript_id MSTRG.9216.1; gene_biotype protein_coding; Info ORF type:complete (+),score=34.52,sp|Q8N8R5|CB069_HUMAN|37.302|1.33e-11; ref_name 98048386|cb069; class_code m; inherit_ref TRUE;
chr3	transdecoder	CDS	42547898	42548512	.	-	0	gene_name 98048386|cb069; gene_id MSTRG.9216; transcript_id MSTRG.9216.1;
chr3	transdecoder	CDS	42574248	42574367	.	-	0	gene_name 98048386|cb069; gene_id MSTRG.9216; transcript_id MSTRG.9216.1;
chr3	transdecoder	exon	42574248	42574382	.	-	.	gene_name 98048386|cb069; gene_id MSTRG.9216; transcript_id MSTRG.9216.1;
chr3	transdecoder	five_prime_utr	42574368	42574382	.	-	.	gene_name 98048386|cb069; gene_id MSTRG.9216; transcript_id MSTRG.9216.1;
chr3	transdecoder	three_prime_utr	42586941	42587281	.	-	.	gene_name 98027734|dtx4; gene_id MSTRG.9217; transcript_id MSTRG.9217.1;
chr3	transdecoder	exon	42586941	42587593	.	-	.	gene_name 98027734|dtx4; gene_id MSTRG.9217; transcript_id MSTRG.9217.1;
chr3	transdecoder	gene	42586941	42594560	.	-	.	gene_name 98027734|dtx4; gene_id MSTRG.9217; transcript_id NA; gene_biotype protein_coding; Info ORF type:complete (+),score=59.12,sp|Q86Y01|DTX1_HUMAN|69.388|5.73e-43; ref_name 98027734|dtx4; class_code j,=; inherit_ref TRUE;
chr3	transdecoder	transcript	42586941	42594560	.	-	.	gene_name 98027734|dtx4; gene_id MSTRG.9217; transcript_id MSTRG.9217.1; gene_biotype protein_coding; Info ORF type:complete (+),score=59.12,sp|Q86Y01|DTX1_HUMAN|69.388|5.73e-43; ref_name 98027734|dtx4; class_code j,=; inherit_ref TRUE;
chr3	transdecoder	three_prime_utr	42586942	42587281	.	-	.	gene_name 98027734|dtx4; gene_id MSTRG.9217; transcript_id MSTRG.9217.2;
chr3	transdecoder	exon	42586942	42587593	.	-	.	gene_name 98027734|dtx4; gene_id MSTRG.9217; transcript_id MSTRG.9217.2;
chr3	transdecoder	transcript	42586942	42594560	.	-	.	gene_name 98027734|dtx4; gene_id MSTRG.9217; transcript_id MSTRG.9217.2; gene_biotype protein_coding; Info ORF type:complete (+),score=59.12,sp|Q86Y01|DTX1_HUMAN|69.388|5.73e-43; ref_name 98027734|dtx4; class_code j,=; inherit_ref TRUE;
chr3	transdecoder	CDS	42587282	42587593	.	-	0	gene_name 98027734|dtx4; gene_id MSTRG.9217; transcript_id MSTRG.9217.1;
chr3	transdecoder	CDS	42587282	42587593	.	-	0	gene_name 98027734|dtx4; gene_id MSTRG.9217; transcript_id MSTRG.9217.2;
chr3	transdecoder	CDS	42588754	42589002	.	-	0	gene_name 98027734|dtx4; gene_id MSTRG.9217; transcript_id MSTRG.9217.2;
chr3	transdecoder	exon	42588754	42589002	.	-	.	gene_name 98027734|dtx4; gene_id MSTRG.9217; transcript_id MSTRG.9217.2;
chr3	transdecoder	CDS	42589887	42590238	.	-	1	gene_name 98027734|dtx4; gene_id MSTRG.9217; transcript_id MSTRG.9217.1;
chr3	transdecoder	CDS	42589887	42590238	.	-	1	gene_name 98027734|dtx4; gene_id MSTRG.9217; transcript_id MSTRG.9217.2;
chr3	transdecoder	exon	42589887	42590238	.	-	.	gene_name 98027734|dtx4; gene_id MSTRG.9217; transcript_id MSTRG.9217.1;
chr3	transdecoder	exon	42589887	42590238	.	-	.	gene_name 98027734|dtx4; gene_id MSTRG.9217; transcript_id MSTRG.9217.2;
chr3	transdecoder	CDS	42590363	42590679	.	-	0	gene_name 98027734|dtx4; gene_id MSTRG.9217; transcript_id MSTRG.9217.1;
chr3	transdecoder	CDS	42590363	42590679	.	-	0	gene_name 98027734|dtx4; gene_id MSTRG.9217; transcript_id MSTRG.9217.2;
chr3	transdecoder	exon	42590363	42590679	.	-	.	gene_name 98027734|dtx4; gene_id MSTRG.9217; transcript_id MSTRG.9217.1;
chr3	transdecoder	exon	42590363	42590679	.	-	.	gene_name 98027734|dtx4; gene_id MSTRG.9217; transcript_id MSTRG.9217.2;
chr3	transdecoder	CDS	42592748	42593012	.	-	1	gene_name 98027734|dtx4; gene_id MSTRG.9217; transcript_id MSTRG.9217.1;
chr3	transdecoder	CDS	42592748	42593012	.	-	1	gene_name 98027734|dtx4; gene_id MSTRG.9217; transcript_id MSTRG.9217.2;
chr3	transdecoder	exon	42592748	42593012	.	-	.	gene_name 98027734|dtx4; gene_id MSTRG.9217; transcript_id MSTRG.9217.1;
chr3	transdecoder	exon	42592748	42593012	.	-	.	gene_name 98027734|dtx4; gene_id MSTRG.9217; transcript_id MSTRG.9217.2;
chr3	transdecoder	CDS	42593712	42593854	.	-	0	gene_name 98027734|dtx4; gene_id MSTRG.9217; transcript_id MSTRG.9217.1;
chr3	transdecoder	CDS	42593712	42593854	.	-	0	gene_name 98027734|dtx4; gene_id MSTRG.9217; transcript_id MSTRG.9217.2;
chr3	transdecoder	exon	42593712	42594560	.	-	.	gene_name 98027734|dtx4; gene_id MSTRG.9217; transcript_id MSTRG.9217.1;
chr3	transdecoder	exon	42593712	42594560	.	-	.	gene_name 98027734|dtx4; gene_id MSTRG.9217; transcript_id MSTRG.9217.2;
chr3	transdecoder	five_prime_utr	42593855	42594560	.	-	.	gene_name 98027734|dtx4; gene_id MSTRG.9217; transcript_id MSTRG.9217.1;
chr3	transdecoder	five_prime_utr	42593855	42594560	.	-	.	gene_name 98027734|dtx4; gene_id MSTRG.9217; transcript_id MSTRG.9217.2;
chr3	transdecoder	exon	42607032	42607042	.	-	.	gene_name 98048386|cb069; gene_id MSTRG.9216; transcript_id MSTRG.9216.1;
chr3	transdecoder	five_prime_utr	42607032	42607042	.	-	.	gene_name 98048386|cb069; gene_id MSTRG.9216; transcript_id MSTRG.9216.1;
chr3	transdecoder	three_prime_utr	42665335	42665466	.	-	.	gene_name 98304571|unknown-16412; gene_id MSTRG.9218; transcript_id MSTRG.9218.1;
chr3	transdecoder	exon	42665335	42665795	.	-	.	gene_name 98304571|unknown-16412; gene_id MSTRG.9218; transcript_id MSTRG.9218.1;
chr3	transdecoder	gene	42665335	42690450	.	-	.	gene_name 98304571|unknown-16412; gene_id MSTRG.9218; transcript_id NA; gene_biotype protein_coding; Info ORF type:complete (+),score=15.54; ref_name 98140133|unknown-4439; class_code o; inherit_ref FALSE;
chr3	transdecoder	transcript	42665335	42690450	.	-	.	gene_name 98304571|unknown-16412; gene_id MSTRG.9218; transcript_id MSTRG.9218.1; gene_biotype protein_coding; Info ORF type:complete (+),score=15.54; ref_name 98140133|unknown-4439; class_code o; inherit_ref FALSE;
chr3	transdecoder	CDS	42665467	42665775	.	-	0	gene_name 98304571|unknown-16412; gene_id MSTRG.9218; transcript_id MSTRG.9218.1;
chr3	transdecoder	five_prime_utr	42665776	42665795	.	-	.	gene_name 98304571|unknown-16412; gene_id MSTRG.9218; transcript_id MSTRG.9218.1;
chr3	transdecoder	exon	42690202	42690450	.	-	.	gene_name 98304571|unknown-16412; gene_id MSTRG.9218; transcript_id MSTRG.9218.1;
chr3	transdecoder	five_prime_utr	42690202	42690450	.	-	.	gene_name 98304571|unknown-16412; gene_id MSTRG.9218; transcript_id MSTRG.9218.1;
chr3	StringTie	exon	42697513	42697699	.	+	.	gene_name 98304572|unknown-16413; gene_id MSTRG.9219; transcript_id MSTRG.9219.1;
chr3	StringTie	transcript	42697513	42699666	.	+	.	gene_name 98304572|unknown-16413; gene_id MSTRG.9219; transcript_id MSTRG.9219.1; gene_biotype non-coding; Info NA; ref_name -; class_code u; inherit_ref FALSE;
chr3	StringTie	exon	42699296	42699666	.	+	.	gene_name 98304572|unknown-16413; gene_id MSTRG.9219; transcript_id MSTRG.9219.1;
chr3	StringTie	exon	42791851	42792111	.	-	.	gene_name 98304573|unknown-16414; gene_id MSTRG.9220; transcript_id MSTRG.9220.1;
chr3	StringTie	transcript	42791851	42795949	.	-	.	gene_name 98304573|unknown-16414; gene_id MSTRG.9220; transcript_id MSTRG.9220.1; gene_biotype non-coding; Info NA; ref_name -; class_code u; inherit_ref FALSE;
chr3	StringTie	exon	42795880	42795949	.	-	.	gene_name 98304573|unknown-16414; gene_id MSTRG.9220; transcript_id MSTRG.9220.1;
chr3	transdecoder	five_prime_utr	42796115	42796783	.	+	.	gene_name 98304574|unknown-16415; gene_id MSTRG.9221; transcript_id MSTRG.9221.1;
chr3	transdecoder	exon	42796115	42796794	.	+	.	gene_name 98304574|unknown-16415; gene_id MSTRG.9221; transcript_id MSTRG.9221.1;
chr3	transdecoder	gene	42796115	42825944	.	+	.	gene_name 98304574|unknown-16415; gene_id MSTRG.9221; transcript_id NA; gene_biotype protein_coding; Info ORF type:complete (+),score=12.29; ref_name -; class_code u; inherit_ref FALSE;
chr3	transdecoder	transcript	42796115	42825944	.	+	.	gene_name 98304574|unknown-16415; gene_id MSTRG.9221; transcript_id MSTRG.9221.1; gene_biotype protein_coding; Info ORF type:complete (+),score=12.29; ref_name -; class_code u; inherit_ref FALSE;
chr3	transdecoder	CDS	42796784	42796794	.	+	0	gene_name 98304574|unknown-16415; gene_id MSTRG.9221; transcript_id MSTRG.9221.1;
chr3	transdecoder	CDS	42797283	42797317	.	+	0	gene_name 98304574|unknown-16415; gene_id MSTRG.9221; transcript_id MSTRG.9221.2;
chr3	transdecoder	exon	42797283	42797317	.	+	.	gene_name 98304574|unknown-16415; gene_id MSTRG.9221; transcript_id MSTRG.9221.2;
chr3	transdecoder	transcript	42797283	42825944	.	+	.	gene_name 98304574|unknown-16415; gene_id MSTRG.9221; transcript_id MSTRG.9221.2; gene_biotype protein_coding; Info ORF type:complete (+),score=12.29; ref_name -; class_code u; inherit_ref FALSE;
chr3	transdecoder	CDS	42800579	42800744	.	+	1	gene_name 98304574|unknown-16415; gene_id MSTRG.9221; transcript_id MSTRG.9221.1;
chr3	transdecoder	CDS	42800579	42800744	.	+	1	gene_name 98304574|unknown-16415; gene_id MSTRG.9221; transcript_id MSTRG.9221.2;
chr3	transdecoder	exon	42800579	42800744	.	+	.	gene_name 98304574|unknown-16415; gene_id MSTRG.9221; transcript_id MSTRG.9221.1;
chr3	transdecoder	exon	42800579	42800744	.	+	.	gene_name 98304574|unknown-16415; gene_id MSTRG.9221; transcript_id MSTRG.9221.2;
chr3	transdecoder	CDS	42818298	42818430	.	+	0	gene_name 98304574|unknown-16415; gene_id MSTRG.9221; transcript_id MSTRG.9221.1;
chr3	transdecoder	CDS	42818298	42818430	.	+	0	gene_name 98304574|unknown-16415; gene_id MSTRG.9221; transcript_id MSTRG.9221.2;
chr3	transdecoder	exon	42818298	42818430	.	+	.	gene_name 98304574|unknown-16415; gene_id MSTRG.9221; transcript_id MSTRG.9221.1;
chr3	transdecoder	exon	42818298	42818430	.	+	.	gene_name 98304574|unknown-16415; gene_id MSTRG.9221; transcript_id MSTRG.9221.2;
chr3	transdecoder	CDS	42825613	42825734	.	+	2	gene_name 98304574|unknown-16415; gene_id MSTRG.9221; transcript_id MSTRG.9221.1;
chr3	transdecoder	CDS	42825613	42825734	.	+	2	gene_name 98304574|unknown-16415; gene_id MSTRG.9221; transcript_id MSTRG.9221.2;
chr3	transdecoder	exon	42825613	42825944	.	+	.	gene_name 98304574|unknown-16415; gene_id MSTRG.9221; transcript_id MSTRG.9221.1;
chr3	transdecoder	exon	42825613	42825944	.	+	.	gene_name 98304574|unknown-16415; gene_id MSTRG.9221; transcript_id MSTRG.9221.2;
chr3	transdecoder	three_prime_utr	42825735	42825944	.	+	.	gene_name 98304574|unknown-16415; gene_id MSTRG.9221; transcript_id MSTRG.9221.1;
chr3	transdecoder	three_prime_utr	42825735	42825944	.	+	.	gene_name 98304574|unknown-16415; gene_id MSTRG.9221; transcript_id MSTRG.9221.2;
chr3	StringTie	exon	42827817	42828303	.	.	.	gene_name 98304575|unknown-16416; gene_id MSTRG.9222; transcript_id MSTRG.9222.1;
chr3	StringTie	transcript	42827817	42828303	.	.	.	gene_name 98304575|unknown-16416; gene_id MSTRG.9222; transcript_id MSTRG.9222.1; gene_biotype non-coding; Info NA; ref_name -; class_code u; inherit_ref FALSE;
chr3	StringTie	exon	42833826	42834418	.	-	.	gene_name 98304576|unknown-16417; gene_id MSTRG.9223; transcript_id MSTRG.9223.1;
chr3	StringTie	transcript	42833826	42839264	.	-	.	gene_name 98304576|unknown-16417; gene_id MSTRG.9223; transcript_id MSTRG.9223.1; gene_biotype non-coding; Info NA; ref_name -; class_code u; inherit_ref FALSE;
chr3	StringTie	exon	42839189	42839264	.	-	.	gene_name 98304576|unknown-16417; gene_id MSTRG.9223; transcript_id MSTRG.9223.1;
chr3	transdecoder	three_prime_utr	42844725	42844756	.	-	.	gene_name 98048306|unknown-1299; gene_id MSTRG.9224; transcript_id MSTRG.9224.1;
chr3	transdecoder	exon	42844725	42845783	.	-	.	gene_name 98048306|unknown-1299; gene_id MSTRG.9224; transcript_id MSTRG.9224.1;
chr3	transdecoder	gene	42844725	42845783	.	-	.	gene_name 98048306|unknown-1299; gene_id MSTRG.9224; transcript_id NA; gene_biotype protein_coding; Info ORF type:complete (+),score=50.78; ref_name 98048306|unknown-1299; class_code =; inherit_ref TRUE;
chr3	transdecoder	transcript	42844725	42845783	.	-	.	gene_name 98048306|unknown-1299; gene_id MSTRG.9224; transcript_id MSTRG.9224.1; gene_biotype protein_coding; Info ORF type:complete (+),score=50.78; ref_name 98048306|unknown-1299; class_code =; inherit_ref TRUE;
chr3	transdecoder	CDS	42844757	42845710	.	-	0	gene_name 98048306|unknown-1299; gene_id MSTRG.9224; transcript_id MSTRG.9224.1;
chr3	transdecoder	five_prime_utr	42845711	42845783	.	-	.	gene_name 98048306|unknown-1299; gene_id MSTRG.9224; transcript_id MSTRG.9224.1;
chr3	StringTie	exon	42857514	42857835	.	.	.	gene_name 98304577|unknown-16418; gene_id MSTRG.9225; transcript_id MSTRG.9225.1;
chr3	StringTie	transcript	42857514	42857835	.	.	.	gene_name 98304577|unknown-16418; gene_id MSTRG.9225; transcript_id MSTRG.9225.1; gene_biotype non-coding; Info NA; ref_name -; class_code u; inherit_ref FALSE;
chr3	StringTie	exon	42864130	42864585	.	+	.	gene_name 98304578|unknown-16419; gene_id MSTRG.9226; transcript_id MSTRG.9226.1;
chr3	StringTie	transcript	42864130	42871707	.	+	.	gene_name 98304578|unknown-16419; gene_id MSTRG.9226; transcript_id MSTRG.9226.1; gene_biotype non-coding; Info NA; ref_name -; class_code u; inherit_ref FALSE;
chr3	StringTie	exon	42871666	42871707	.	+	.	gene_name 98304578|unknown-16419; gene_id MSTRG.9226; transcript_id MSTRG.9226.1;
chr3	StringTie	exon	42918144	42918265	.	+	.	gene_name 98304579|unknown-16420; gene_id MSTRG.9227; transcript_id MSTRG.9227.1;
chr3	StringTie	transcript	42918144	42918452	.	+	.	gene_name 98304579|unknown-16420; gene_id MSTRG.9227; transcript_id MSTRG.9227.1; gene_biotype non-coding; Info NA; ref_name -; class_code u; inherit_ref FALSE;
chr3	StringTie	exon	42918324	42918452	.	+	.	gene_name 98304579|unknown-16420; gene_id MSTRG.9227; transcript_id MSTRG.9227.1;
chr3	transdecoder	three_prime_utr	42992883	42992911	.	-	.	gene_name 98304580|qrfpr-2; gene_id MSTRG.9228; transcript_id MSTRG.9228.1;
chr3	transdecoder	exon	42992883	42994240	.	-	.	gene_name 98304580|qrfpr-2; gene_id MSTRG.9228; transcript_id MSTRG.9228.1;
chr3	transdecoder	gene	42992883	42994240	.	-	.	gene_name 98304580|qrfpr-2; gene_id MSTRG.9228; transcript_id NA; gene_biotype protein_coding; Info ORF type:5prime_partial (+),score=25.62,sp|Q96P65|QRFPR_HUMAN|25.228|3.00e-17; ref_name -; class_code u; inherit_ref FALSE;
chr3	transdecoder	transcript	42992883	42994240	.	-	.	gene_name 98304580|qrfpr-2; gene_id MSTRG.9228; transcript_id MSTRG.9228.1; gene_biotype protein_coding; Info ORF type:5prime_partial (+),score=25.62,sp|Q96P65|QRFPR_HUMAN|25.228|3.00e-17; ref_name -; class_code u; inherit_ref FALSE;
chr3	transdecoder	CDS	42992912	42994240	.	-	0	gene_name 98304580|qrfpr-2; gene_id MSTRG.9228; transcript_id MSTRG.9228.1;
chr3	StringTie	exon	43072804	43073031	.	.	.	gene_name 98304581|unknown-16421; gene_id MSTRG.9229; transcript_id MSTRG.9229.1;
chr3	StringTie	transcript	43072804	43073031	.	.	.	gene_name 98304581|unknown-16421; gene_id MSTRG.9229; transcript_id MSTRG.9229.1; gene_biotype non-coding; Info NA; ref_name -; class_code u; inherit_ref FALSE;
chr3	StringTie	exon	43074494	43074784	.	.	.	gene_name 98304582|unknown-16422; gene_id MSTRG.9230; transcript_id MSTRG.9230.1;
chr3	StringTie	transcript	43074494	43074784	.	.	.	gene_name 98304582|unknown-16422; gene_id MSTRG.9230; transcript_id MSTRG.9230.1; gene_biotype non-coding; Info NA; ref_name -; class_code u; inherit_ref FALSE;
chr3	transdecoder	three_prime_utr	43084120	43084234	.	-	.	gene_name 98006930|cog1; gene_id MSTRG.9231; transcript_id MSTRG.9231.1;
chr3	transdecoder	exon	43084120	43084309	.	-	.	gene_name 98006930|cog1; gene_id MSTRG.9231; transcript_id MSTRG.9231.1;
chr3	transdecoder	gene	43084120	43134918	.	-	.	gene_name 98006930|cog1; gene_id MSTRG.9231; transcript_id NA; gene_biotype protein_coding; Info ORF type:5prime_partial (+),score=165.33,sp|Q8WTW3|COG1_HUMAN|20.174|3.88e-22; ref_name 98006930|cog1; class_code =; inherit_ref TRUE;
chr3	transdecoder	transcript	43084120	43134918	.	-	.	gene_name 98006930|cog1; gene_id MSTRG.9231; transcript_id MSTRG.9231.1; gene_biotype protein_coding; Info ORF type:5prime_partial (+),score=165.33,sp|Q8WTW3|COG1_HUMAN|20.174|3.88e-22; ref_name 98006930|cog1; class_code =; inherit_ref TRUE;
chr3	transdecoder	CDS	43084235	43084309	.	-	0	gene_name 98006930|cog1; gene_id MSTRG.9231; transcript_id MSTRG.9231.1;
chr3	transdecoder	CDS	43085806	43086102	.	-	0	gene_name 98006930|cog1; gene_id MSTRG.9231; transcript_id MSTRG.9231.1;
chr3	transdecoder	exon	43085806	43086102	.	-	.	gene_name 98006930|cog1; gene_id MSTRG.9231; transcript_id MSTRG.9231.1;
chr3	transdecoder	CDS	43094792	43095061	.	-	0	gene_name 98006930|cog1; gene_id MSTRG.9231; transcript_id MSTRG.9231.1;
chr3	transdecoder	exon	43094792	43095061	.	-	.	gene_name 98006930|cog1; gene_id MSTRG.9231; transcript_id MSTRG.9231.1;
chr3	transdecoder	CDS	43095333	43095410	.	-	0	gene_name 98006930|cog1; gene_id MSTRG.9231; transcript_id MSTRG.9231.1;
chr3	transdecoder	exon	43095333	43095410	.	-	.	gene_name 98006930|cog1; gene_id MSTRG.9231; transcript_id MSTRG.9231.1;
chr3	transdecoder	CDS	43097515	43097608	.	-	1	gene_name 98006930|cog1; gene_id MSTRG.9231; transcript_id MSTRG.9231.1;
chr3	transdecoder	exon	43097515	43097608	.	-	.	gene_name 98006930|cog1; gene_id MSTRG.9231; transcript_id MSTRG.9231.1;
chr3	transdecoder	CDS	43097661	43097720	.	-	1	gene_name 98006930|cog1; gene_id MSTRG.9231; transcript_id MSTRG.9231.1;
chr3	transdecoder	exon	43097661	43097720	.	-	.	gene_name 98006930|cog1; gene_id MSTRG.9231; transcript_id MSTRG.9231.1;
chr3	transdecoder	CDS	43098051	43098119	.	-	1	gene_name 98006930|cog1; gene_id MSTRG.9231; transcript_id MSTRG.9231.1;
chr3	transdecoder	exon	43098051	43098119	.	-	.	gene_name 98006930|cog1; gene_id MSTRG.9231; transcript_id MSTRG.9231.1;
chr3	transdecoder	CDS	43098161	43098241	.	-	1	gene_name 98006930|cog1; gene_id MSTRG.9231; transcript_id MSTRG.9231.1;
chr3	transdecoder	exon	43098161	43098241	.	-	.	gene_name 98006930|cog1; gene_id MSTRG.9231; transcript_id MSTRG.9231.1;
chr3	transdecoder	CDS	43101486	43101626	.	-	1	gene_name 98006930|cog1; gene_id MSTRG.9231; transcript_id MSTRG.9231.1;
chr3	transdecoder	exon	43101486	43101626	.	-	.	gene_name 98006930|cog1; gene_id MSTRG.9231; transcript_id MSTRG.9231.1;
chr3	transdecoder	CDS	43117466	43117582	.	-	1	gene_name 98006930|cog1; gene_id MSTRG.9231; transcript_id MSTRG.9231.1;
chr3	transdecoder	exon	43117466	43117582	.	-	.	gene_name 98006930|cog1; gene_id MSTRG.9231; transcript_id MSTRG.9231.1;
chr3	transdecoder	CDS	43121653	43121738	.	-	0	gene_name 98006930|cog1; gene_id MSTRG.9231; transcript_id MSTRG.9231.1;
chr3	transdecoder	exon	43121653	43121738	.	-	.	gene_name 98006930|cog1; gene_id MSTRG.9231; transcript_id MSTRG.9231.1;
chr3	transdecoder	CDS	43122113	43122214	.	-	0	gene_name 98006930|cog1; gene_id MSTRG.9231; transcript_id MSTRG.9231.1;
chr3	transdecoder	exon	43122113	43122214	.	-	.	gene_name 98006930|cog1; gene_id MSTRG.9231; transcript_id MSTRG.9231.1;
chr3	transdecoder	CDS	43122879	43123045	.	-	2	gene_name 98006930|cog1; gene_id MSTRG.9231; transcript_id MSTRG.9231.1;
chr3	transdecoder	exon	43122879	43123045	.	-	.	gene_name 98006930|cog1; gene_id MSTRG.9231; transcript_id MSTRG.9231.1;
chr3	transdecoder	CDS	43124629	43124745	.	-	2	gene_name 98006930|cog1; gene_id MSTRG.9231; transcript_id MSTRG.9231.1;
chr3	transdecoder	exon	43124629	43124745	.	-	.	gene_name 98006930|cog1; gene_id MSTRG.9231; transcript_id MSTRG.9231.1;
chr3	transdecoder	CDS	43124788	43124871	.	-	2	gene_name 98006930|cog1; gene_id MSTRG.9231; transcript_id MSTRG.9231.1;
chr3	transdecoder	exon	43124788	43124871	.	-	.	gene_name 98006930|cog1; gene_id MSTRG.9231; transcript_id MSTRG.9231.1;
chr3	transdecoder	CDS	43130534	43130687	.	-	0	gene_name 98006930|cog1; gene_id MSTRG.9231; transcript_id MSTRG.9231.1;
chr3	transdecoder	exon	43130534	43130687	.	-	.	gene_name 98006930|cog1; gene_id MSTRG.9231; transcript_id MSTRG.9231.1;
chr3	transdecoder	CDS	43130802	43130984	.	-	0	gene_name 98006930|cog1; gene_id MSTRG.9231; transcript_id MSTRG.9231.1;
chr3	transdecoder	exon	43130802	43130984	.	-	.	gene_name 98006930|cog1; gene_id MSTRG.9231; transcript_id MSTRG.9231.1;
chr3	transdecoder	CDS	43132201	43132276	.	-	1	gene_name 98006930|cog1; gene_id MSTRG.9231; transcript_id MSTRG.9231.1;
chr3	transdecoder	exon	43132201	43132276	.	-	.	gene_name 98006930|cog1; gene_id MSTRG.9231; transcript_id MSTRG.9231.1;
chr3	transdecoder	CDS	43133175	43133236	.	-	0	gene_name 98006930|cog1; gene_id MSTRG.9231; transcript_id MSTRG.9231.1;
chr3	transdecoder	exon	43133175	43133236	.	-	.	gene_name 98006930|cog1; gene_id MSTRG.9231; transcript_id MSTRG.9231.1;
chr3	transdecoder	CDS	43133665	43133731	.	-	1	gene_name 98006930|cog1; gene_id MSTRG.9231; transcript_id MSTRG.9231.1;
chr3	transdecoder	exon	43133665	43133731	.	-	.	gene_name 98006930|cog1; gene_id MSTRG.9231; transcript_id MSTRG.9231.1;
chr3	transdecoder	CDS	43134769	43134917	.	-	0	gene_name 98006930|cog1; gene_id MSTRG.9231; transcript_id MSTRG.9231.1;
chr3	transdecoder	exon	43134769	43134918	.	-	.	gene_name 98006930|cog1; gene_id MSTRG.9231; transcript_id MSTRG.9231.1;
chr3	transdecoder	three_prime_utr	43137195	43137227	.	-	.	gene_name 98026703|unknown-7664; gene_id MSTRG.9232; transcript_id MSTRG.9232.1;
chr3	transdecoder	exon	43137195	43142234	.	-	.	gene_name 98026703|unknown-7664; gene_id MSTRG.9232; transcript_id MSTRG.9232.1;
chr3	transdecoder	gene	43137195	43142234	.	-	.	gene_name 98026703|unknown-7664; gene_id MSTRG.9232; transcript_id NA; gene_biotype protein_coding; Info ORF type:complete (+),score=313.83; ref_name 98026703|unknown-7664; class_code k; inherit_ref TRUE;
chr3	transdecoder	transcript	43137195	43142234	.	-	.	gene_name 98026703|unknown-7664; gene_id MSTRG.9232; transcript_id MSTRG.9232.1; gene_biotype protein_coding; Info ORF type:complete (+),score=313.83; ref_name 98026703|unknown-7664; class_code k; inherit_ref TRUE;
chr3	transdecoder	CDS	43137228	43142141	.	-	0	gene_name 98026703|unknown-7664; gene_id MSTRG.9232; transcript_id MSTRG.9232.1;
chr3	transdecoder	five_prime_utr	43142142	43142234	.	-	.	gene_name 98026703|unknown-7664; gene_id MSTRG.9232; transcript_id MSTRG.9232.1;
chr3	transdecoder	three_prime_utr	43143474	43143527	.	-	.	gene_name 98048525|mtx2; gene_id MSTRG.9233; transcript_id MSTRG.9233.1;
chr3	transdecoder	exon	43143474	43143869	.	-	.	gene_name 98048525|mtx2; gene_id MSTRG.9233; transcript_id MSTRG.9233.1;
chr3	transdecoder	gene	43143474	43151486	.	-	.	gene_name 98048525|mtx2; gene_id MSTRG.9233; transcript_id NA; gene_biotype protein_coding; Info ORF type:complete (+),score=50.47,sp|O75431|MTX2_HUMAN|31.474|3.95e-33; ref_name 98048525|mtx2; class_code =; inherit_ref TRUE;
chr3	transdecoder	transcript	43143474	43151486	.	-	.	gene_name 98048525|mtx2; gene_id MSTRG.9233; transcript_id MSTRG.9233.1; gene_biotype protein_coding; Info ORF type:complete (+),score=50.47,sp|O75431|MTX2_HUMAN|31.474|3.95e-33; ref_name 98048525|mtx2; class_code =; inherit_ref TRUE;
chr3	transdecoder	CDS	43143528	43143869	.	-	0	gene_name 98048525|mtx2; gene_id MSTRG.9233; transcript_id MSTRG.9233.1;
chr3	SAM2GTF	exon	43145605	43145965	.	+	.	gene_name 98125342|unknown-3413; gene_id 98125342|unknown-3413; transcript_id 98125342|unknown-3413.1;
chr3	SAM2GTF	transcript	43145605	43145965	.	+	.	gene_name 98125342|unknown-3413; gene_id 98125342|unknown-3413; transcript_id 98125342|unknown-3413.1; gene_biotype non-coding; Info NA; ref_name 98125342|unknown-3413; class_code =; inherit_ref TRUE;
chr3	transdecoder	CDS	43149823	43150086	.	-	0	gene_name 98048525|mtx2; gene_id MSTRG.9233; transcript_id MSTRG.9233.1;
chr3	transdecoder	exon	43149823	43150086	.	-	.	gene_name 98048525|mtx2; gene_id MSTRG.9233; transcript_id MSTRG.9233.1;
chr3	transdecoder	CDS	43151186	43151464	.	-	0	gene_name 98048525|mtx2; gene_id MSTRG.9233; transcript_id MSTRG.9233.1;
chr3	transdecoder	exon	43151186	43151486	.	-	.	gene_name 98048525|mtx2; gene_id MSTRG.9233; transcript_id MSTRG.9233.1;
chr3	transdecoder	five_prime_utr	43151465	43151486	.	-	.	gene_name 98048525|mtx2; gene_id MSTRG.9233; transcript_id MSTRG.9233.1;
chr3	StringTie	exon	43152454	43152673	.	.	.	gene_name 98304583|unknown-16423; gene_id MSTRG.9234; transcript_id MSTRG.9234.1;
chr3	StringTie	transcript	43152454	43152673	.	.	.	gene_name 98304583|unknown-16423; gene_id MSTRG.9234; transcript_id MSTRG.9234.1; gene_biotype non-coding; Info NA; ref_name 98202010|lonf3; class_code i; inherit_ref FALSE;
chr3	transdecoder	three_prime_utr	43156628	43156644	.	-	.	gene_name 98202010|lonf3; gene_id MSTRG.9235; transcript_id MSTRG.9235.1;
chr3	transdecoder	exon	43156628	43156977	.	-	.	gene_name 98202010|lonf3; gene_id MSTRG.9235; transcript_id MSTRG.9235.1;
chr3	transdecoder	gene	43156628	43161538	.	-	.	gene_name 98202010|lonf3; gene_id MSTRG.9235; transcript_id NA; gene_biotype protein_coding; Info ORF type:complete (+),score=81.64,sp|Q17RB8|LONF1_HUMAN|36.789|2.27e-61; ref_name 98202010|lonf3; class_code j; inherit_ref TRUE;
chr3	transdecoder	transcript	43156628	43161538	.	-	.	gene_name 98202010|lonf3; gene_id MSTRG.9235; transcript_id MSTRG.9235.1; gene_biotype protein_coding; Info ORF type:complete (+),score=81.64,sp|Q17RB8|LONF1_HUMAN|36.789|2.27e-61; ref_name 98202010|lonf3; class_code j; inherit_ref TRUE;
chr3	transdecoder	CDS	43156645	43156977	.	-	0	gene_name 98202010|lonf3; gene_id MSTRG.9235; transcript_id MSTRG.9235.1;
chr3	transdecoder	CDS	43157700	43159022	.	-	0	gene_name 98202010|lonf3; gene_id MSTRG.9235; transcript_id MSTRG.9235.1;
chr3	transdecoder	exon	43157700	43159022	.	-	.	gene_name 98202010|lonf3; gene_id MSTRG.9235; transcript_id MSTRG.9235.1;
chr3	transdecoder	exon	43161460	43161538	.	-	.	gene_name 98202010|lonf3; gene_id MSTRG.9235; transcript_id MSTRG.9235.1;
chr3	transdecoder	five_prime_utr	43161460	43161538	.	-	.	gene_name 98202010|lonf3; gene_id MSTRG.9235; transcript_id MSTRG.9235.1;
chr3	transdecoder	three_prime_utr	43197297	43197695	.	-	.	gene_name 98304584|cc138-2; gene_id MSTRG.9236; transcript_id MSTRG.9236.1;
chr3	transdecoder	exon	43197297	43199213	.	-	.	gene_name 98304584|cc138-2; gene_id MSTRG.9236; transcript_id MSTRG.9236.1;
chr3	transdecoder	gene	43197297	43207160	.	-	.	gene_name 98304584|cc138-2; gene_id MSTRG.9236; transcript_id NA; gene_biotype protein_coding; Info ORF type:complete (+),score=77.38,sp|Q96M89|CC138_HUMAN|33.706|1.36e-66; ref_name 98037480|cc138; class_code o; inherit_ref FALSE;
chr3	transdecoder	transcript	43197297	43207160	.	-	.	gene_name 98304584|cc138-2; gene_id MSTRG.9236; transcript_id MSTRG.9236.1; gene_biotype protein_coding; Info ORF type:complete (+),score=77.38,sp|Q96M89|CC138_HUMAN|33.706|1.36e-66; ref_name 98037480|cc138; class_code o; inherit_ref FALSE;
chr3	transdecoder	three_prime_utr	43197532	43197695	.	-	.	gene_name 98037480|cc138; gene_id 98037480|cc138; transcript_id 98037480|cc138.1;
chr3	transdecoder	exon	43197532	43199217	.	-	.	gene_name 98037480|cc138; gene_id 98037480|cc138; transcript_id 98037480|cc138.1;
chr3	transdecoder	gene	43197532	43199217	.	-	.	gene_name 98037480|cc138; gene_id 98037480|cc138; transcript_id NA; gene_biotype protein_coding; Info ORF type:complete (+),score=78.88,sp|Q96M89|CC138_HUMAN|34.381|1.53e-66; ref_name 98037480|cc138; class_code =; inherit_ref TRUE;
chr3	transdecoder	transcript	43197532	43199217	.	-	.	gene_name 98037480|cc138; gene_id 98037480|cc138; transcript_id 98037480|cc138.1; gene_biotype protein_coding; Info ORF type:complete (+),score=78.88,sp|Q96M89|CC138_HUMAN|34.381|1.53e-66; ref_name 98037480|cc138; class_code =; inherit_ref TRUE;
chr3	transdecoder	CDS	43197696	43199210	.	-	0	gene_name 98037480|cc138; gene_id 98037480|cc138; transcript_id 98037480|cc138.1;
chr3	transdecoder	CDS	43197696	43199210	.	-	0	gene_name 98304584|cc138-2; gene_id MSTRG.9236; transcript_id MSTRG.9236.1;
chr3	transdecoder	five_prime_utr	43199211	43199213	.	-	.	gene_name 98304584|cc138-2; gene_id MSTRG.9236; transcript_id MSTRG.9236.1;
chr3	transdecoder	five_prime_utr	43199211	43199217	.	-	.	gene_name 98037480|cc138; gene_id 98037480|cc138; transcript_id 98037480|cc138.1;
chr3	transdecoder	exon	43207113	43207160	.	-	.	gene_name 98304584|cc138-2; gene_id MSTRG.9236; transcript_id MSTRG.9236.1;
chr3	transdecoder	five_prime_utr	43207113	43207160	.	-	.	gene_name 98304584|cc138-2; gene_id MSTRG.9236; transcript_id MSTRG.9236.1;
chr3	StringTie	exon	43240264	43241021	.	+	.	gene_name 98304585|unknown-16424; gene_id MSTRG.9237; transcript_id MSTRG.9237.1;
chr3	StringTie	transcript	43240264	43241021	.	+	.	gene_name 98304585|unknown-16424; gene_id MSTRG.9237; transcript_id MSTRG.9237.1; gene_biotype non-coding; Info NA; ref_name -; class_code u; inherit_ref FALSE;
chr3	transdecoder	exon	43241278	43241424	.	+	.	gene_name 98058249|uhrf1; gene_id MSTRG.9238; transcript_id MSTRG.9238.1;
chr3	transdecoder	exon	43241278	43241424	.	+	.	gene_name 98058249|uhrf1; gene_id MSTRG.9238; transcript_id MSTRG.9238.2;
chr3	transdecoder	five_prime_utr	43241278	43241424	.	+	.	gene_name 98058249|uhrf1; gene_id MSTRG.9238; transcript_id MSTRG.9238.1;
chr3	transdecoder	five_prime_utr	43241278	43241424	.	+	.	gene_name 98058249|uhrf1; gene_id MSTRG.9238; transcript_id MSTRG.9238.2;
chr3	transdecoder	gene	43241278	43272064	.	+	.	gene_name 98058249|uhrf1; gene_id MSTRG.9238; transcript_id NA; gene_biotype protein_coding; Info ORF type:complete (+),score=105.34,sp|Q96T88|UHRF1_HUMAN|36.732|3.46e-172; ref_name 98058249|uhrf1; class_code j,k; inherit_ref TRUE;
chr3	transdecoder	transcript	43241278	43272064	.	+	.	gene_name 98058249|uhrf1; gene_id MSTRG.9238; transcript_id MSTRG.9238.1; gene_biotype protein_coding; Info ORF type:complete (+),score=105.34,sp|Q96T88|UHRF1_HUMAN|36.732|3.46e-172; ref_name 98058249|uhrf1; class_code j,k; inherit_ref TRUE;
chr3	transdecoder	transcript	43241278	43272064	.	+	.	gene_name 98058249|uhrf1; gene_id MSTRG.9238; transcript_id MSTRG.9238.2; gene_biotype protein_coding; Info ORF type:complete (+),score=105.34,sp|Q96T88|UHRF1_HUMAN|36.732|3.46e-172; ref_name 98058249|uhrf1; class_code j,k; inherit_ref TRUE;
chr3	transdecoder	five_prime_utr	43242139	43242157	.	+	.	gene_name 98058249|uhrf1; gene_id MSTRG.9238; transcript_id MSTRG.9238.1;
chr3	transdecoder	five_prime_utr	43242139	43242157	.	+	.	gene_name 98058249|uhrf1; gene_id MSTRG.9238; transcript_id MSTRG.9238.2;
chr3	transdecoder	exon	43242139	43242166	.	+	.	gene_name 98058249|uhrf1; gene_id MSTRG.9238; transcript_id MSTRG.9238.1;
chr3	transdecoder	exon	43242139	43242166	.	+	.	gene_name 98058249|uhrf1; gene_id MSTRG.9238; transcript_id MSTRG.9238.2;
chr3	transdecoder	CDS	43242158	43242166	.	+	0	gene_name 98058249|uhrf1; gene_id MSTRG.9238; transcript_id MSTRG.9238.1;
chr3	transdecoder	CDS	43242158	43242166	.	+	0	gene_name 98058249|uhrf1; gene_id MSTRG.9238; transcript_id MSTRG.9238.2;
chr3	transdecoder	five_prime_utr	43246600	43246600	.	+	.	gene_name 98058249|uhrf1; gene_id MSTRG.9238; transcript_id MSTRG.9238.3;
chr3	transdecoder	five_prime_utr	43246600	43246600	.	+	.	gene_name 98058249|uhrf1; gene_id MSTRG.9238; transcript_id MSTRG.9238.4;
chr3	transdecoder	exon	43246600	43247975	.	+	.	gene_name 98058249|uhrf1; gene_id MSTRG.9238; transcript_id MSTRG.9238.3;
chr3	transdecoder	exon	43246600	43247975	.	+	.	gene_name 98058249|uhrf1; gene_id MSTRG.9238; transcript_id MSTRG.9238.4;
chr3	transdecoder	transcript	43246600	43272064	.	+	.	gene_name 98058249|uhrf1; gene_id MSTRG.9238; transcript_id MSTRG.9238.3; gene_biotype protein_coding; Info ORF type:complete (+),score=105.34,sp|Q96T88|UHRF1_HUMAN|36.732|3.46e-172; ref_name 98058249|uhrf1; class_code j,k; inherit_ref TRUE;
chr3	transdecoder	transcript	43246600	43272064	.	+	.	gene_name 98058249|uhrf1; gene_id MSTRG.9238; transcript_id MSTRG.9238.4; gene_biotype protein_coding; Info ORF type:complete (+),score=105.34,sp|Q96T88|UHRF1_HUMAN|36.732|3.46e-172; ref_name 98058249|uhrf1; class_code j,k; inherit_ref TRUE;
chr3	transdecoder	CDS	43246601	43247095	.	+	0	gene_name 98058249|uhrf1; gene_id MSTRG.9238; transcript_id MSTRG.9238.3;
chr3	transdecoder	CDS	43246601	43247095	.	+	0	gene_name 98058249|uhrf1; gene_id MSTRG.9238; transcript_id MSTRG.9238.4;
chr3	transdecoder	five_prime_utr	43247213	43247222	.	+	.	gene_name 98058249|uhrf1; gene_id MSTRG.9238; transcript_id MSTRG.9238.5;
chr3	transdecoder	exon	43247213	43247865	.	+	.	gene_name 98058249|uhrf1; gene_id MSTRG.9238; transcript_id MSTRG.9238.5;
chr3	transdecoder	transcript	43247213	43272064	.	+	.	gene_name 98058249|uhrf1; gene_id MSTRG.9238; transcript_id MSTRG.9238.5; gene_biotype protein_coding; Info ORF type:complete (+),score=105.34,sp|Q96T88|UHRF1_HUMAN|36.732|3.46e-172; ref_name 98058249|uhrf1; class_code j,k; inherit_ref TRUE;
chr3	transdecoder	CDS	43247220	43247975	.	+	0	gene_name 98058249|uhrf1; gene_id MSTRG.9238; transcript_id MSTRG.9238.1;
chr3	transdecoder	CDS	43247220	43247975	.	+	0	gene_name 98058249|uhrf1; gene_id MSTRG.9238; transcript_id MSTRG.9238.2;
chr3	transdecoder	exon	43247220	43247975	.	+	.	gene_name 98058249|uhrf1; gene_id MSTRG.9238; transcript_id MSTRG.9238.1;
chr3	transdecoder	exon	43247220	43247975	.	+	.	gene_name 98058249|uhrf1; gene_id MSTRG.9238; transcript_id MSTRG.9238.2;
chr3	transdecoder	CDS	43247223	43247865	.	+	0	gene_name 98058249|uhrf1; gene_id MSTRG.9238; transcript_id MSTRG.9238.5;
chr3	transdecoder	CDS	43247223	43247975	.	+	0	gene_name 98058249|uhrf1; gene_id MSTRG.9238; transcript_id MSTRG.9238.3;
chr3	transdecoder	CDS	43247223	43247975	.	+	0	gene_name 98058249|uhrf1; gene_id MSTRG.9238; transcript_id MSTRG.9238.4;
chr3	transdecoder	five_prime_utr	43247422	43247573	.	+	.	gene_name 98058249|uhrf1; gene_id MSTRG.9238; transcript_id MSTRG.9238.6;
chr3	transdecoder	exon	43247422	43247975	.	+	.	gene_name 98058249|uhrf1; gene_id MSTRG.9238; transcript_id MSTRG.9238.6;
chr3	transdecoder	transcript	43247422	43272064	.	+	.	gene_name 98058249|uhrf1; gene_id MSTRG.9238; transcript_id MSTRG.9238.6; gene_biotype protein_coding; Info ORF type:complete (+),score=105.34,sp|Q96T88|UHRF1_HUMAN|36.732|3.46e-172; ref_name 98058249|uhrf1; class_code j,k; inherit_ref TRUE;
chr3	transdecoder	CDS	43247574	43247975	.	+	0	gene_name 98058249|uhrf1; gene_id MSTRG.9238; transcript_id MSTRG.9238.6;
chr3	transdecoder	CDS	43248608	43249030	.	+	0	gene_name 98058249|uhrf1; gene_id MSTRG.9238; transcript_id MSTRG.9238.1;
chr3	transdecoder	CDS	43248608	43249030	.	+	0	gene_name 98058249|uhrf1; gene_id MSTRG.9238; transcript_id MSTRG.9238.2;
chr3	transdecoder	CDS	43248608	43249030	.	+	0	gene_name 98058249|uhrf1; gene_id MSTRG.9238; transcript_id MSTRG.9238.3;
chr3	transdecoder	CDS	43248608	43249030	.	+	0	gene_name 98058249|uhrf1; gene_id MSTRG.9238; transcript_id MSTRG.9238.4;
chr3	transdecoder	CDS	43248608	43249030	.	+	0	gene_name 98058249|uhrf1; gene_id MSTRG.9238; transcript_id MSTRG.9238.6;
chr3	transdecoder	exon	43248608	43249030	.	+	.	gene_name 98058249|uhrf1; gene_id MSTRG.9238; transcript_id MSTRG.9238.1;
chr3	transdecoder	exon	43248608	43249030	.	+	.	gene_name 98058249|uhrf1; gene_id MSTRG.9238; transcript_id MSTRG.9238.2;
chr3	transdecoder	exon	43248608	43249030	.	+	.	gene_name 98058249|uhrf1; gene_id MSTRG.9238; transcript_id MSTRG.9238.3;
chr3	transdecoder	exon	43248608	43249030	.	+	.	gene_name 98058249|uhrf1; gene_id MSTRG.9238; transcript_id MSTRG.9238.4;
chr3	transdecoder	exon	43248608	43249030	.	+	.	gene_name 98058249|uhrf1; gene_id MSTRG.9238; transcript_id MSTRG.9238.6;
chr3	transdecoder	CDS	43250908	43251207	.	+	0	gene_name 98058249|uhrf1; gene_id MSTRG.9238; transcript_id MSTRG.9238.1;
chr3	transdecoder	CDS	43250908	43251207	.	+	0	gene_name 98058249|uhrf1; gene_id MSTRG.9238; transcript_id MSTRG.9238.2;
chr3	transdecoder	CDS	43250908	43251207	.	+	0	gene_name 98058249|uhrf1; gene_id MSTRG.9238; transcript_id MSTRG.9238.3;
chr3	transdecoder	CDS	43250908	43251207	.	+	0	gene_name 98058249|uhrf1; gene_id MSTRG.9238; transcript_id MSTRG.9238.4;
chr3	transdecoder	CDS	43250908	43251207	.	+	0	gene_name 98058249|uhrf1; gene_id MSTRG.9238; transcript_id MSTRG.9238.6;
chr3	transdecoder	exon	43250908	43251207	.	+	.	gene_name 98058249|uhrf1; gene_id MSTRG.9238; transcript_id MSTRG.9238.1;
chr3	transdecoder	exon	43250908	43251207	.	+	.	gene_name 98058249|uhrf1; gene_id MSTRG.9238; transcript_id MSTRG.9238.2;
chr3	transdecoder	exon	43250908	43251207	.	+	.	gene_name 98058249|uhrf1; gene_id MSTRG.9238; transcript_id MSTRG.9238.3;
chr3	transdecoder	exon	43250908	43251207	.	+	.	gene_name 98058249|uhrf1; gene_id MSTRG.9238; transcript_id MSTRG.9238.4;
chr3	transdecoder	exon	43250908	43251207	.	+	.	gene_name 98058249|uhrf1; gene_id MSTRG.9238; transcript_id MSTRG.9238.6;
chr3	transdecoder	CDS	43261707	43262024	.	+	0	gene_name 98058249|uhrf1; gene_id MSTRG.9238; transcript_id MSTRG.9238.1;
chr3	transdecoder	CDS	43261707	43262024	.	+	0	gene_name 98058249|uhrf1; gene_id MSTRG.9238; transcript_id MSTRG.9238.4;
chr3	transdecoder	CDS	43261707	43262024	.	+	0	gene_name 98058249|uhrf1; gene_id MSTRG.9238; transcript_id MSTRG.9238.6;
chr3	transdecoder	exon	43261707	43262104	.	+	.	gene_name 98058249|uhrf1; gene_id MSTRG.9238; transcript_id MSTRG.9238.1;
chr3	transdecoder	exon	43261707	43262156	.	+	.	gene_name 98058249|uhrf1; gene_id MSTRG.9238; transcript_id MSTRG.9238.6;
chr3	transdecoder	exon	43261707	43263182	.	+	.	gene_name 98058249|uhrf1; gene_id MSTRG.9238; transcript_id MSTRG.9238.4;
chr3	transdecoder	CDS	43265176	43265934	.	+	0	gene_name 98058249|uhrf1; gene_id MSTRG.9238; transcript_id MSTRG.9238.2;
chr3	transdecoder	exon	43265176	43265934	.	+	.	gene_name 98058249|uhrf1; gene_id MSTRG.9238; transcript_id MSTRG.9238.1;
chr3	transdecoder	exon	43265176	43265934	.	+	.	gene_name 98058249|uhrf1; gene_id MSTRG.9238; transcript_id MSTRG.9238.2;
chr3	transdecoder	exon	43265176	43265934	.	+	.	gene_name 98058249|uhrf1; gene_id MSTRG.9238; transcript_id MSTRG.9238.4;
chr3	transdecoder	exon	43265176	43265934	.	+	.	gene_name 98058249|uhrf1; gene_id MSTRG.9238; transcript_id MSTRG.9238.6;
chr3	transdecoder	CDS	43265179	43265934	.	+	0	gene_name 98058249|uhrf1; gene_id MSTRG.9238; transcript_id MSTRG.9238.1;
chr3	transdecoder	CDS	43265179	43265934	.	+	0	gene_name 98058249|uhrf1; gene_id MSTRG.9238; transcript_id MSTRG.9238.4;
chr3	transdecoder	CDS	43265179	43265934	.	+	0	gene_name 98058249|uhrf1; gene_id MSTRG.9238; transcript_id MSTRG.9238.6;
chr3	transdecoder	CDS	43265825	43265934	.	+	2	gene_name 98058249|uhrf1; gene_id MSTRG.9238; transcript_id MSTRG.9238.5;
chr3	transdecoder	exon	43265825	43265934	.	+	.	gene_name 98058249|uhrf1; gene_id MSTRG.9238; transcript_id MSTRG.9238.5;
chr3	transdecoder	CDS	43266173	43266595	.	+	0	gene_name 98058249|uhrf1; gene_id MSTRG.9238; transcript_id MSTRG.9238.1;
chr3	transdecoder	CDS	43266173	43266595	.	+	0	gene_name 98058249|uhrf1; gene_id MSTRG.9238; transcript_id MSTRG.9238.2;
chr3	transdecoder	CDS	43266173	43266595	.	+	0	gene_name 98058249|uhrf1; gene_id MSTRG.9238; transcript_id MSTRG.9238.4;
chr3	transdecoder	CDS	43266173	43266595	.	+	0	gene_name 98058249|uhrf1; gene_id MSTRG.9238; transcript_id MSTRG.9238.5;
chr3	transdecoder	CDS	43266173	43266595	.	+	0	gene_name 98058249|uhrf1; gene_id MSTRG.9238; transcript_id MSTRG.9238.6;
chr3	transdecoder	exon	43266173	43266595	.	+	.	gene_name 98058249|uhrf1; gene_id MSTRG.9238; transcript_id MSTRG.9238.1;
chr3	transdecoder	exon	43266173	43266595	.	+	.	gene_name 98058249|uhrf1; gene_id MSTRG.9238; transcript_id MSTRG.9238.2;
chr3	transdecoder	exon	43266173	43266595	.	+	.	gene_name 98058249|uhrf1; gene_id MSTRG.9238; transcript_id MSTRG.9238.4;
chr3	transdecoder	exon	43266173	43266595	.	+	.	gene_name 98058249|uhrf1; gene_id MSTRG.9238; transcript_id MSTRG.9238.5;
chr3	transdecoder	exon	43266173	43266595	.	+	.	gene_name 98058249|uhrf1; gene_id MSTRG.9238; transcript_id MSTRG.9238.6;
chr3	transdecoder	CDS	43269078	43269380	.	+	0	gene_name 98058249|uhrf1; gene_id MSTRG.9238; transcript_id MSTRG.9238.1;
chr3	transdecoder	CDS	43269078	43269380	.	+	0	gene_name 98058249|uhrf1; gene_id MSTRG.9238; transcript_id MSTRG.9238.2;
chr3	transdecoder	CDS	43269078	43269380	.	+	0	gene_name 98058249|uhrf1; gene_id MSTRG.9238; transcript_id MSTRG.9238.4;
chr3	transdecoder	CDS	43269078	43269380	.	+	0	gene_name 98058249|uhrf1; gene_id MSTRG.9238; transcript_id MSTRG.9238.5;
chr3	transdecoder	CDS	43269078	43269380	.	+	0	gene_name 98058249|uhrf1; gene_id MSTRG.9238; transcript_id MSTRG.9238.6;
chr3	transdecoder	exon	43269078	43269380	.	+	.	gene_name 98058249|uhrf1; gene_id MSTRG.9238; transcript_id MSTRG.9238.1;
chr3	transdecoder	exon	43269078	43269380	.	+	.	gene_name 98058249|uhrf1; gene_id MSTRG.9238; transcript_id MSTRG.9238.2;
chr3	transdecoder	exon	43269078	43269380	.	+	.	gene_name 98058249|uhrf1; gene_id MSTRG.9238; transcript_id MSTRG.9238.4;
chr3	transdecoder	exon	43269078	43269380	.	+	.	gene_name 98058249|uhrf1; gene_id MSTRG.9238; transcript_id MSTRG.9238.5;
chr3	transdecoder	exon	43269078	43269380	.	+	.	gene_name 98058249|uhrf1; gene_id MSTRG.9238; transcript_id MSTRG.9238.6;
chr3	transdecoder	CDS	43271301	43271969	.	+	0	gene_name 98058249|uhrf1; gene_id MSTRG.9238; transcript_id MSTRG.9238.1;
chr3	transdecoder	CDS	43271301	43271969	.	+	0	gene_name 98058249|uhrf1; gene_id MSTRG.9238; transcript_id MSTRG.9238.2;
chr3	transdecoder	CDS	43271301	43271969	.	+	0	gene_name 98058249|uhrf1; gene_id MSTRG.9238; transcript_id MSTRG.9238.3;
chr3	transdecoder	CDS	43271301	43271969	.	+	0	gene_name 98058249|uhrf1; gene_id MSTRG.9238; transcript_id MSTRG.9238.4;
chr3	transdecoder	CDS	43271301	43271969	.	+	0	gene_name 98058249|uhrf1; gene_id MSTRG.9238; transcript_id MSTRG.9238.5;
chr3	transdecoder	CDS	43271301	43271969	.	+	0	gene_name 98058249|uhrf1; gene_id MSTRG.9238; transcript_id MSTRG.9238.6;
chr3	transdecoder	exon	43271301	43272064	.	+	.	gene_name 98058249|uhrf1; gene_id MSTRG.9238; transcript_id MSTRG.9238.1;
chr3	transdecoder	exon	43271301	43272064	.	+	.	gene_name 98058249|uhrf1; gene_id MSTRG.9238; transcript_id MSTRG.9238.2;
chr3	transdecoder	exon	43271301	43272064	.	+	.	gene_name 98058249|uhrf1; gene_id MSTRG.9238; transcript_id MSTRG.9238.3;
chr3	transdecoder	exon	43271301	43272064	.	+	.	gene_name 98058249|uhrf1; gene_id MSTRG.9238; transcript_id MSTRG.9238.4;
chr3	transdecoder	exon	43271301	43272064	.	+	.	gene_name 98058249|uhrf1; gene_id MSTRG.9238; transcript_id MSTRG.9238.5;
chr3	transdecoder	exon	43271301	43272064	.	+	.	gene_name 98058249|uhrf1; gene_id MSTRG.9238; transcript_id MSTRG.9238.6;
chr3	transdecoder	three_prime_utr	43271970	43272064	.	+	.	gene_name 98058249|uhrf1; gene_id MSTRG.9238; transcript_id MSTRG.9238.1;
chr3	transdecoder	three_prime_utr	43271970	43272064	.	+	.	gene_name 98058249|uhrf1; gene_id MSTRG.9238; transcript_id MSTRG.9238.2;
chr3	transdecoder	three_prime_utr	43271970	43272064	.	+	.	gene_name 98058249|uhrf1; gene_id MSTRG.9238; transcript_id MSTRG.9238.3;
chr3	transdecoder	three_prime_utr	43271970	43272064	.	+	.	gene_name 98058249|uhrf1; gene_id MSTRG.9238; transcript_id MSTRG.9238.4;
chr3	transdecoder	three_prime_utr	43271970	43272064	.	+	.	gene_name 98058249|uhrf1; gene_id MSTRG.9238; transcript_id MSTRG.9238.5;
chr3	transdecoder	three_prime_utr	43271970	43272064	.	+	.	gene_name 98058249|uhrf1; gene_id MSTRG.9238; transcript_id MSTRG.9238.6;
chr3	transdecoder	exon	43283794	43283892	.	+	.	gene_name 98021761|unknown-7769; gene_id MSTRG.9239; transcript_id MSTRG.9239.1;
chr3	transdecoder	five_prime_utr	43283794	43283892	.	+	.	gene_name 98021761|unknown-7769; gene_id MSTRG.9239; transcript_id MSTRG.9239.1;
chr3	transdecoder	gene	43283794	43314425	.	+	.	gene_name 98021761|unknown-7769; gene_id MSTRG.9239; transcript_id NA; gene_biotype protein_coding; Info ORF type:complete (+),score=126.03,sp|P24043|LAMA2_HUMAN|19.745|3.56e-04; ref_name 98021761|unknown-7769; class_code =; inherit_ref TRUE;
chr3	transdecoder	transcript	43283794	43314425	.	+	.	gene_name 98021761|unknown-7769; gene_id MSTRG.9239; transcript_id MSTRG.9239.1; gene_biotype protein_coding; Info ORF type:complete (+),score=126.03,sp|P24043|LAMA2_HUMAN|19.745|3.56e-04; ref_name 98021761|unknown-7769; class_code =; inherit_ref TRUE;
chr3	transdecoder	five_prime_utr	43297270	43297270	.	+	.	gene_name 98021761|unknown-7769; gene_id MSTRG.9239; transcript_id MSTRG.9239.1;
chr3	transdecoder	exon	43297270	43297456	.	+	.	gene_name 98021761|unknown-7769; gene_id MSTRG.9239; transcript_id MSTRG.9239.1;
chr3	transdecoder	CDS	43297271	43297456	.	+	0	gene_name 98021761|unknown-7769; gene_id MSTRG.9239; transcript_id MSTRG.9239.1;
chr3	transdecoder	CDS	43298049	43298186	.	+	0	gene_name 98021761|unknown-7769; gene_id MSTRG.9239; transcript_id MSTRG.9239.1;
chr3	transdecoder	exon	43298049	43298186	.	+	.	gene_name 98021761|unknown-7769; gene_id MSTRG.9239; transcript_id MSTRG.9239.1;
chr3	transdecoder	CDS	43300041	43300286	.	+	0	gene_name 98021761|unknown-7769; gene_id MSTRG.9239; transcript_id MSTRG.9239.1;
chr3	transdecoder	exon	43300041	43300286	.	+	.	gene_name 98021761|unknown-7769; gene_id MSTRG.9239; transcript_id MSTRG.9239.1;
chr3	transdecoder	CDS	43300686	43300885	.	+	0	gene_name 98021761|unknown-7769; gene_id MSTRG.9239; transcript_id MSTRG.9239.1;
chr3	transdecoder	exon	43300686	43300885	.	+	.	gene_name 98021761|unknown-7769; gene_id MSTRG.9239; transcript_id MSTRG.9239.1;
chr3	transdecoder	CDS	43302978	43303215	.	+	1	gene_name 98021761|unknown-7769; gene_id MSTRG.9239; transcript_id MSTRG.9239.1;
chr3	transdecoder	exon	43302978	43303215	.	+	.	gene_name 98021761|unknown-7769; gene_id MSTRG.9239; transcript_id MSTRG.9239.1;
chr3	transdecoder	CDS	43311301	43311461	.	+	0	gene_name 98021761|unknown-7769; gene_id MSTRG.9239; transcript_id MSTRG.9239.1;
chr3	transdecoder	exon	43311301	43311461	.	+	.	gene_name 98021761|unknown-7769; gene_id MSTRG.9239; transcript_id MSTRG.9239.1;
chr3	transdecoder	CDS	43312341	43312461	.	+	1	gene_name 98021761|unknown-7769; gene_id MSTRG.9239; transcript_id MSTRG.9239.1;
chr3	transdecoder	exon	43312341	43312461	.	+	.	gene_name 98021761|unknown-7769; gene_id MSTRG.9239; transcript_id MSTRG.9239.1;
chr3	transdecoder	CDS	43314238	43314357	.	+	0	gene_name 98021761|unknown-7769; gene_id MSTRG.9239; transcript_id MSTRG.9239.1;
chr3	transdecoder	exon	43314238	43314425	.	+	.	gene_name 98021761|unknown-7769; gene_id MSTRG.9239; transcript_id MSTRG.9239.1;
chr3	transdecoder	three_prime_utr	43314358	43314425	.	+	.	gene_name 98021761|unknown-7769; gene_id MSTRG.9239; transcript_id MSTRG.9239.1;
chr3	transdecoder	three_prime_utr	43315125	43315172	.	-	.	gene_name 98031468|rab7l; gene_id MSTRG.9240; transcript_id MSTRG.9240.1;
chr3	transdecoder	exon	43315125	43315460	.	-	.	gene_name 98031468|rab7l; gene_id MSTRG.9240; transcript_id MSTRG.9240.1;
chr3	transdecoder	gene	43315125	43324308	.	-	.	gene_name 98031468|rab7l; gene_id MSTRG.9240; transcript_id NA; gene_biotype protein_coding; Info ORF type:5prime_partial (+),score=30.73,sp|O14966|RAB7L_HUMAN|35.678|2.26e-30; ref_name 98031468|rab7l; class_code =; inherit_ref TRUE;
chr3	transdecoder	transcript	43315125	43324308	.	-	.	gene_name 98031468|rab7l; gene_id MSTRG.9240; transcript_id MSTRG.9240.1; gene_biotype protein_coding; Info ORF type:5prime_partial (+),score=30.73,sp|O14966|RAB7L_HUMAN|35.678|2.26e-30; ref_name 98031468|rab7l; class_code =; inherit_ref TRUE;
chr3	transdecoder	CDS	43315173	43315460	.	-	0	gene_name 98031468|rab7l; gene_id MSTRG.9240; transcript_id MSTRG.9240.1;
chr3	transdecoder	CDS	43316163	43316369	.	-	0	gene_name 98031468|rab7l; gene_id MSTRG.9240; transcript_id MSTRG.9240.1;
chr3	transdecoder	exon	43316163	43316369	.	-	.	gene_name 98031468|rab7l; gene_id MSTRG.9240; transcript_id MSTRG.9240.1;
chr3	transdecoder	CDS	43324200	43324307	.	-	0	gene_name 98031468|rab7l; gene_id MSTRG.9240; transcript_id MSTRG.9240.1;
chr3	transdecoder	exon	43324200	43324308	.	-	.	gene_name 98031468|rab7l; gene_id MSTRG.9240; transcript_id MSTRG.9240.1;
chr3	transdecoder	three_prime_utr	43339755	43339834	.	-	.	gene_name 98004799|dns2b; gene_id MSTRG.9241; transcript_id MSTRG.9241.1;
chr3	transdecoder	exon	43339755	43340062	.	-	.	gene_name 98004799|dns2b; gene_id MSTRG.9241; transcript_id MSTRG.9241.1;
chr3	transdecoder	transcript	43339755	43359534	.	-	.	gene_name 98004799|dns2b; gene_id MSTRG.9241; transcript_id MSTRG.9241.1; gene_biotype protein_coding; Info ORF type:5prime_partial (+),score=51.06,sp|Q8WZ79|DNS2B_HUMAN|30.029|1.16e-46; ref_name 98004799|dns2b; class_code u,j,=; inherit_ref TRUE;
chr3	transdecoder	gene	43339755	43378042	.	-	.	gene_name 98004799|dns2b; gene_id MSTRG.9241; transcript_id NA; gene_biotype protein_coding; Info ORF type:5prime_partial (+),score=51.06,sp|Q8WZ79|DNS2B_HUMAN|30.029|1.16e-46; ref_name 98004799|dns2b; class_code u,j,=; inherit_ref TRUE;
chr3	transdecoder	three_prime_utr	43339809	43339834	.	-	.	gene_name 98004799|dns2b; gene_id MSTRG.9241; transcript_id MSTRG.9241.2;
chr3	transdecoder	exon	43339809	43340062	.	-	.	gene_name 98004799|dns2b; gene_id MSTRG.9241; transcript_id MSTRG.9241.2;
chr3	transdecoder	transcript	43339809	43378042	.	-	.	gene_name 98004799|dns2b; gene_id MSTRG.9241; transcript_id MSTRG.9241.2; gene_biotype protein_coding; Info ORF type:5prime_partial (+),score=51.06,sp|Q8WZ79|DNS2B_HUMAN|30.029|1.16e-46; ref_name 98004799|dns2b; class_code u,j,=; inherit_ref TRUE;
chr3	transdecoder	CDS	43339835	43340062	.	-	0	gene_name 98004799|dns2b; gene_id MSTRG.9241; transcript_id MSTRG.9241.1;
chr3	transdecoder	CDS	43339835	43340062	.	-	0	gene_name 98004799|dns2b; gene_id MSTRG.9241; transcript_id MSTRG.9241.2;
chr3	transdecoder	CDS	43341457	43341564	.	-	0	gene_name 98004799|dns2b; gene_id MSTRG.9241; transcript_id MSTRG.9241.1;
chr3	transdecoder	CDS	43341457	43341564	.	-	0	gene_name 98004799|dns2b; gene_id MSTRG.9241; transcript_id MSTRG.9241.2;
chr3	transdecoder	exon	43341457	43341564	.	-	.	gene_name 98004799|dns2b; gene_id MSTRG.9241; transcript_id MSTRG.9241.1;
chr3	transdecoder	exon	43341457	43341564	.	-	.	gene_name 98004799|dns2b; gene_id MSTRG.9241; transcript_id MSTRG.9241.2;
chr3	transdecoder	CDS	43343478	43343702	.	-	0	gene_name 98004799|dns2b; gene_id MSTRG.9241; transcript_id MSTRG.9241.1;
chr3	transdecoder	CDS	43343478	43343702	.	-	0	gene_name 98004799|dns2b; gene_id MSTRG.9241; transcript_id MSTRG.9241.2;
chr3	transdecoder	exon	43343478	43343702	.	-	.	gene_name 98004799|dns2b; gene_id MSTRG.9241; transcript_id MSTRG.9241.1;
chr3	transdecoder	exon	43343478	43343702	.	-	.	gene_name 98004799|dns2b; gene_id MSTRG.9241; transcript_id MSTRG.9241.2;
chr3	transdecoder	CDS	43345118	43345255	.	-	0	gene_name 98004799|dns2b; gene_id MSTRG.9241; transcript_id MSTRG.9241.1;
chr3	transdecoder	CDS	43345118	43345255	.	-	0	gene_name 98004799|dns2b; gene_id MSTRG.9241; transcript_id MSTRG.9241.2;
chr3	transdecoder	exon	43345118	43345255	.	-	.	gene_name 98004799|dns2b; gene_id MSTRG.9241; transcript_id MSTRG.9241.1;
chr3	transdecoder	exon	43345118	43345255	.	-	.	gene_name 98004799|dns2b; gene_id MSTRG.9241; transcript_id MSTRG.9241.2;
chr3	transdecoder	CDS	43347561	43347791	.	-	0	gene_name 98004799|dns2b; gene_id MSTRG.9241; transcript_id MSTRG.9241.1;
chr3	transdecoder	CDS	43347561	43347791	.	-	0	gene_name 98004799|dns2b; gene_id MSTRG.9241; transcript_id MSTRG.9241.2;
chr3	transdecoder	exon	43347561	43347791	.	-	.	gene_name 98004799|dns2b; gene_id MSTRG.9241; transcript_id MSTRG.9241.1;
chr3	transdecoder	exon	43347561	43347791	.	-	.	gene_name 98004799|dns2b; gene_id MSTRG.9241; transcript_id MSTRG.9241.2;
chr3	transdecoder	CDS	43359388	43359534	.	-	0	gene_name 98004799|dns2b; gene_id MSTRG.9241; transcript_id MSTRG.9241.1;
chr3	transdecoder	exon	43359388	43359534	.	-	.	gene_name 98004799|dns2b; gene_id MSTRG.9241; transcript_id MSTRG.9241.1;
chr3	transdecoder	three_prime_utr	43361823	43361876	.	-	.	gene_name 98004799|dns2b; gene_id MSTRG.9241; transcript_id MSTRG.9241.3;
chr3	transdecoder	exon	43361823	43362104	.	-	.	gene_name 98004799|dns2b; gene_id MSTRG.9241; transcript_id MSTRG.9241.3;
chr3	transdecoder	transcript	43361823	43378042	.	-	.	gene_name 98004799|dns2b; gene_id MSTRG.9241; transcript_id MSTRG.9241.3; gene_biotype protein_coding; Info ORF type:5prime_partial (+),score=51.06,sp|Q8WZ79|DNS2B_HUMAN|30.029|1.16e-46; ref_name 98004799|dns2b; class_code u,j,=; inherit_ref TRUE;
chr3	transdecoder	CDS	43361877	43362104	.	-	0	gene_name 98004799|dns2b; gene_id MSTRG.9241; transcript_id MSTRG.9241.3;
chr3	transdecoder	CDS	43362459	43362566	.	-	0	gene_name 98004799|dns2b; gene_id MSTRG.9241; transcript_id MSTRG.9241.2;
chr3	transdecoder	CDS	43362459	43362566	.	-	0	gene_name 98004799|dns2b; gene_id MSTRG.9241; transcript_id MSTRG.9241.3;
chr3	transdecoder	exon	43362459	43362566	.	-	.	gene_name 98004799|dns2b; gene_id MSTRG.9241; transcript_id MSTRG.9241.2;
chr3	transdecoder	exon	43362459	43362566	.	-	.	gene_name 98004799|dns2b; gene_id MSTRG.9241; transcript_id MSTRG.9241.3;
chr3	transdecoder	CDS	43365632	43365856	.	-	0	gene_name 98004799|dns2b; gene_id MSTRG.9241; transcript_id MSTRG.9241.2;
chr3	transdecoder	CDS	43365632	43365856	.	-	0	gene_name 98004799|dns2b; gene_id MSTRG.9241; transcript_id MSTRG.9241.3;
chr3	transdecoder	exon	43365632	43365856	.	-	.	gene_name 98004799|dns2b; gene_id MSTRG.9241; transcript_id MSTRG.9241.2;
chr3	transdecoder	exon	43365632	43365856	.	-	.	gene_name 98004799|dns2b; gene_id MSTRG.9241; transcript_id MSTRG.9241.3;
chr3	transdecoder	CDS	43374357	43374494	.	-	0	gene_name 98004799|dns2b; gene_id MSTRG.9241; transcript_id MSTRG.9241.2;
chr3	transdecoder	CDS	43374357	43374494	.	-	0	gene_name 98004799|dns2b; gene_id MSTRG.9241; transcript_id MSTRG.9241.3;
chr3	transdecoder	exon	43374357	43374494	.	-	.	gene_name 98004799|dns2b; gene_id MSTRG.9241; transcript_id MSTRG.9241.2;
chr3	transdecoder	exon	43374357	43374494	.	-	.	gene_name 98004799|dns2b; gene_id MSTRG.9241; transcript_id MSTRG.9241.3;
chr3	transdecoder	CDS	43375682	43375903	.	-	0	gene_name 98004799|dns2b; gene_id MSTRG.9241; transcript_id MSTRG.9241.2;
chr3	transdecoder	CDS	43375682	43375903	.	-	0	gene_name 98004799|dns2b; gene_id MSTRG.9241; transcript_id MSTRG.9241.3;
chr3	transdecoder	exon	43375682	43375903	.	-	.	gene_name 98004799|dns2b; gene_id MSTRG.9241; transcript_id MSTRG.9241.2;
chr3	transdecoder	exon	43375682	43375903	.	-	.	gene_name 98004799|dns2b; gene_id MSTRG.9241; transcript_id MSTRG.9241.3;
chr3	transdecoder	CDS	43377861	43377992	.	-	0	gene_name 98004799|dns2b; gene_id MSTRG.9241; transcript_id MSTRG.9241.2;
chr3	transdecoder	CDS	43377861	43377992	.	-	0	gene_name 98004799|dns2b; gene_id MSTRG.9241; transcript_id MSTRG.9241.3;
chr3	transdecoder	exon	43377861	43378042	.	-	.	gene_name 98004799|dns2b; gene_id MSTRG.9241; transcript_id MSTRG.9241.2;
chr3	transdecoder	exon	43377861	43378042	.	-	.	gene_name 98004799|dns2b; gene_id MSTRG.9241; transcript_id MSTRG.9241.3;
chr3	transdecoder	five_prime_utr	43377993	43378042	.	-	.	gene_name 98004799|dns2b; gene_id MSTRG.9241; transcript_id MSTRG.9241.2;
chr3	transdecoder	five_prime_utr	43377993	43378042	.	-	.	gene_name 98004799|dns2b; gene_id MSTRG.9241; transcript_id MSTRG.9241.3;
chr3	transdecoder	exon	43392362	43392466	.	+	.	gene_name 98026365|s22a2-2; gene_id MSTRG.9242; transcript_id MSTRG.9242.1;
chr3	transdecoder	five_prime_utr	43392362	43392466	.	+	.	gene_name 98026365|s22a2-2; gene_id MSTRG.9242; transcript_id MSTRG.9242.1;
chr3	transdecoder	gene	43392362	43400770	.	+	.	gene_name 98026365|s22a2-2; gene_id MSTRG.9242; transcript_id NA; gene_biotype protein_coding; Info ORF type:complete (+),score=38.10,sp|O15244|S22A2_HUMAN|24.644|4.54e-36; ref_name 98026365|s22a2-2; class_code k,=; inherit_ref TRUE;
chr3	transdecoder	transcript	43392362	43400770	.	+	.	gene_name 98026365|s22a2-2; gene_id MSTRG.9242; transcript_id MSTRG.9242.1; gene_biotype protein_coding; Info ORF type:complete (+),score=38.10,sp|O15244|S22A2_HUMAN|24.644|4.54e-36; ref_name 98026365|s22a2-2; class_code k,=; inherit_ref TRUE;
chr3	transdecoder	exon	43392375	43392466	.	+	.	gene_name 98026365|s22a2-2; gene_id MSTRG.9242; transcript_id MSTRG.9242.2;
chr3	transdecoder	five_prime_utr	43392375	43392466	.	+	.	gene_name 98026365|s22a2-2; gene_id MSTRG.9242; transcript_id MSTRG.9242.2;
chr3	transdecoder	transcript	43392375	43400770	.	+	.	gene_name 98026365|s22a2-2; gene_id MSTRG.9242; transcript_id MSTRG.9242.2; gene_biotype protein_coding; Info ORF type:complete (+),score=38.10,sp|O15244|S22A2_HUMAN|24.644|4.54e-36; ref_name 98026365|s22a2-2; class_code k,=; inherit_ref TRUE;
chr3	transdecoder	five_prime_utr	43397759	43397772	.	+	.	gene_name 98026365|s22a2-2; gene_id MSTRG.9242; transcript_id MSTRG.9242.1;
chr3	transdecoder	exon	43397759	43400770	.	+	.	gene_name 98026365|s22a2-2; gene_id MSTRG.9242; transcript_id MSTRG.9242.1;
chr3	transdecoder	five_prime_utr	43397770	43397772	.	+	.	gene_name 98026365|s22a2-2; gene_id MSTRG.9242; transcript_id MSTRG.9242.2;
chr3	transdecoder	exon	43397770	43400770	.	+	.	gene_name 98026365|s22a2-2; gene_id MSTRG.9242; transcript_id MSTRG.9242.2;
chr3	transdecoder	CDS	43397773	43399365	.	+	0	gene_name 98026365|s22a2-2; gene_id MSTRG.9242; transcript_id MSTRG.9242.1;
chr3	transdecoder	CDS	43397773	43399365	.	+	0	gene_name 98026365|s22a2-2; gene_id MSTRG.9242; transcript_id MSTRG.9242.2;
chr3	transdecoder	three_prime_utr	43399366	43400770	.	+	.	gene_name 98026365|s22a2-2; gene_id MSTRG.9242; transcript_id MSTRG.9242.1;
chr3	transdecoder	three_prime_utr	43399366	43400770	.	+	.	gene_name 98026365|s22a2-2; gene_id MSTRG.9242; transcript_id MSTRG.9242.2;
chr3	transdecoder	three_prime_utr	43407637	43407901	.	-	.	gene_name 98208754|zn800-2; gene_id MSTRG.9243; transcript_id MSTRG.9243.1;
chr3	transdecoder	three_prime_utr	43407637	43407901	.	-	.	gene_name 98208754|zn800-2; gene_id MSTRG.9243; transcript_id MSTRG.9243.2;
chr3	transdecoder	three_prime_utr	43407637	43407901	.	-	.	gene_name 98208754|zn800-2; gene_id MSTRG.9243; transcript_id MSTRG.9243.3;
chr3	transdecoder	three_prime_utr	43407637	43407901	.	-	.	gene_name 98208754|zn800-2; gene_id MSTRG.9243; transcript_id MSTRG.9243.4;
chr3	transdecoder	three_prime_utr	43407637	43407901	.	-	.	gene_name 98208754|zn800-2; gene_id MSTRG.9243; transcript_id MSTRG.9243.5;
chr3	transdecoder	exon	43407637	43408552	.	-	.	gene_name 98208754|zn800-2; gene_id MSTRG.9243; transcript_id MSTRG.9243.1;
chr3	transdecoder	exon	43407637	43408552	.	-	.	gene_name 98208754|zn800-2; gene_id MSTRG.9243; transcript_id MSTRG.9243.2;
chr3	transdecoder	exon	43407637	43408552	.	-	.	gene_name 98208754|zn800-2; gene_id MSTRG.9243; transcript_id MSTRG.9243.3;
chr3	transdecoder	exon	43407637	43408552	.	-	.	gene_name 98208754|zn800-2; gene_id MSTRG.9243; transcript_id MSTRG.9243.4;
chr3	transdecoder	exon	43407637	43408552	.	-	.	gene_name 98208754|zn800-2; gene_id MSTRG.9243; transcript_id MSTRG.9243.5;
chr3	transdecoder	transcript	43407637	43418806	.	-	.	gene_name 98208754|zn800-2; gene_id MSTRG.9243; transcript_id MSTRG.9243.3; gene_biotype protein_coding; Info ORF type:complete (+),score=130.73,sp|Q2TB10|ZN800_HUMAN|23.029|5.26e-14; ref_name 98208754|zn800-2; class_code j,=; inherit_ref TRUE;
chr3	transdecoder	gene	43407637	43418972	.	-	.	gene_name 98208754|zn800-2; gene_id MSTRG.9243; transcript_id NA; gene_biotype protein_coding; Info ORF type:complete (+),score=130.73,sp|Q2TB10|ZN800_HUMAN|23.029|5.26e-14; ref_name 98208754|zn800-2; class_code j,=; inherit_ref TRUE;
chr3	transdecoder	transcript	43407637	43418972	.	-	.	gene_name 98208754|zn800-2; gene_id MSTRG.9243; transcript_id MSTRG.9243.1; gene_biotype protein_coding; Info ORF type:complete (+),score=130.73,sp|Q2TB10|ZN800_HUMAN|23.029|5.26e-14; ref_name 98208754|zn800-2; class_code j,=; inherit_ref TRUE;
chr3	transdecoder	transcript	43407637	43418972	.	-	.	gene_name 98208754|zn800-2; gene_id MSTRG.9243; transcript_id MSTRG.9243.2; gene_biotype protein_coding; Info ORF type:complete (+),score=130.73,sp|Q2TB10|ZN800_HUMAN|23.029|5.26e-14; ref_name 98208754|zn800-2; class_code j,=; inherit_ref TRUE;
chr3	transdecoder	transcript	43407637	43418972	.	-	.	gene_name 98208754|zn800-2; gene_id MSTRG.9243; transcript_id MSTRG.9243.4; gene_biotype protein_coding; Info ORF type:complete (+),score=130.73,sp|Q2TB10|ZN800_HUMAN|23.029|5.26e-14; ref_name 98208754|zn800-2; class_code j,=; inherit_ref TRUE;
chr3	transdecoder	transcript	43407637	43418972	.	-	.	gene_name 98208754|zn800-2; gene_id MSTRG.9243; transcript_id MSTRG.9243.5; gene_biotype protein_coding; Info ORF type:complete (+),score=130.73,sp|Q2TB10|ZN800_HUMAN|23.029|5.26e-14; ref_name 98208754|zn800-2; class_code j,=; inherit_ref TRUE;
chr3	transdecoder	three_prime_utr	43407649	43407901	.	-	.	gene_name 98208754|zn800-2; gene_id MSTRG.9243; transcript_id MSTRG.9243.6;
chr3	transdecoder	exon	43407649	43408552	.	-	.	gene_name 98208754|zn800-2; gene_id MSTRG.9243; transcript_id MSTRG.9243.6;
chr3	transdecoder	transcript	43407649	43418972	.	-	.	gene_name 98208754|zn800-2; gene_id MSTRG.9243; transcript_id MSTRG.9243.6; gene_biotype protein_coding; Info ORF type:complete (+),score=130.73,sp|Q2TB10|ZN800_HUMAN|23.029|5.26e-14; ref_name 98208754|zn800-2; class_code j,=; inherit_ref TRUE;
chr3	transdecoder	three_prime_utr	43407687	43407901	.	-	.	gene_name 98208754|zn800-2; gene_id MSTRG.9243; transcript_id MSTRG.9243.7;
chr3	transdecoder	exon	43407687	43408552	.	-	.	gene_name 98208754|zn800-2; gene_id MSTRG.9243; transcript_id MSTRG.9243.7;
chr3	transdecoder	transcript	43407687	43418972	.	-	.	gene_name 98208754|zn800-2; gene_id MSTRG.9243; transcript_id MSTRG.9243.7; gene_biotype protein_coding; Info ORF type:complete (+),score=130.73,sp|Q2TB10|ZN800_HUMAN|23.029|5.26e-14; ref_name 98208754|zn800-2; class_code j,=; inherit_ref TRUE;
chr3	transdecoder	CDS	43407902	43408552	.	-	0	gene_name 98208754|zn800-2; gene_id MSTRG.9243; transcript_id MSTRG.9243.1;
chr3	transdecoder	CDS	43407902	43408552	.	-	0	gene_name 98208754|zn800-2; gene_id MSTRG.9243; transcript_id MSTRG.9243.2;
chr3	transdecoder	CDS	43407902	43408552	.	-	0	gene_name 98208754|zn800-2; gene_id MSTRG.9243; transcript_id MSTRG.9243.3;
chr3	transdecoder	CDS	43407902	43408552	.	-	0	gene_name 98208754|zn800-2; gene_id MSTRG.9243; transcript_id MSTRG.9243.4;
chr3	transdecoder	CDS	43407902	43408552	.	-	0	gene_name 98208754|zn800-2; gene_id MSTRG.9243; transcript_id MSTRG.9243.5;
chr3	transdecoder	CDS	43407902	43408552	.	-	0	gene_name 98208754|zn800-2; gene_id MSTRG.9243; transcript_id MSTRG.9243.6;
chr3	transdecoder	CDS	43407902	43408552	.	-	0	gene_name 98208754|zn800-2; gene_id MSTRG.9243; transcript_id MSTRG.9243.7;
chr3	transdecoder	CDS	43412605	43412763	.	-	0	gene_name 98208754|zn800-2; gene_id MSTRG.9243; transcript_id MSTRG.9243.1;
chr3	transdecoder	CDS	43412605	43412763	.	-	0	gene_name 98208754|zn800-2; gene_id MSTRG.9243; transcript_id MSTRG.9243.2;
chr3	transdecoder	CDS	43412605	43412763	.	-	0	gene_name 98208754|zn800-2; gene_id MSTRG.9243; transcript_id MSTRG.9243.6;
chr3	transdecoder	CDS	43412605	43412763	.	-	0	gene_name 98208754|zn800-2; gene_id MSTRG.9243; transcript_id MSTRG.9243.7;
chr3	transdecoder	exon	43412605	43412763	.	-	.	gene_name 98208754|zn800-2; gene_id MSTRG.9243; transcript_id MSTRG.9243.1;
chr3	transdecoder	exon	43412605	43412763	.	-	.	gene_name 98208754|zn800-2; gene_id MSTRG.9243; transcript_id MSTRG.9243.2;
chr3	transdecoder	exon	43412605	43412763	.	-	.	gene_name 98208754|zn800-2; gene_id MSTRG.9243; transcript_id MSTRG.9243.6;
chr3	transdecoder	exon	43412605	43412763	.	-	.	gene_name 98208754|zn800-2; gene_id MSTRG.9243; transcript_id MSTRG.9243.7;
chr3	transdecoder	CDS	43412638	43412763	.	-	0	gene_name 98208754|zn800-2; gene_id MSTRG.9243; transcript_id MSTRG.9243.3;
chr3	transdecoder	CDS	43412638	43412763	.	-	0	gene_name 98208754|zn800-2; gene_id MSTRG.9243; transcript_id MSTRG.9243.4;
chr3	transdecoder	CDS	43412638	43412763	.	-	0	gene_name 98208754|zn800-2; gene_id MSTRG.9243; transcript_id MSTRG.9243.5;
chr3	transdecoder	exon	43412638	43412763	.	-	.	gene_name 98208754|zn800-2; gene_id MSTRG.9243; transcript_id MSTRG.9243.3;
chr3	transdecoder	exon	43412638	43412763	.	-	.	gene_name 98208754|zn800-2; gene_id MSTRG.9243; transcript_id MSTRG.9243.4;
chr3	transdecoder	exon	43412638	43412763	.	-	.	gene_name 98208754|zn800-2; gene_id MSTRG.9243; transcript_id MSTRG.9243.5;
chr3	transdecoder	CDS	43412803	43413020	.	-	2	gene_name 98208754|zn800-2; gene_id MSTRG.9243; transcript_id MSTRG.9243.1;
chr3	transdecoder	CDS	43412803	43413020	.	-	2	gene_name 98208754|zn800-2; gene_id MSTRG.9243; transcript_id MSTRG.9243.2;
chr3	transdecoder	CDS	43412803	43413020	.	-	2	gene_name 98208754|zn800-2; gene_id MSTRG.9243; transcript_id MSTRG.9243.3;
chr3	transdecoder	CDS	43412803	43413020	.	-	2	gene_name 98208754|zn800-2; gene_id MSTRG.9243; transcript_id MSTRG.9243.4;
chr3	transdecoder	CDS	43412803	43413020	.	-	2	gene_name 98208754|zn800-2; gene_id MSTRG.9243; transcript_id MSTRG.9243.5;
chr3	transdecoder	CDS	43412803	43413020	.	-	2	gene_name 98208754|zn800-2; gene_id MSTRG.9243; transcript_id MSTRG.9243.6;
chr3	transdecoder	CDS	43412803	43413020	.	-	2	gene_name 98208754|zn800-2; gene_id MSTRG.9243; transcript_id MSTRG.9243.7;
chr3	transdecoder	exon	43412803	43413020	.	-	.	gene_name 98208754|zn800-2; gene_id MSTRG.9243; transcript_id MSTRG.9243.1;
chr3	transdecoder	exon	43412803	43413020	.	-	.	gene_name 98208754|zn800-2; gene_id MSTRG.9243; transcript_id MSTRG.9243.2;
chr3	transdecoder	exon	43412803	43413020	.	-	.	gene_name 98208754|zn800-2; gene_id MSTRG.9243; transcript_id MSTRG.9243.3;
chr3	transdecoder	exon	43412803	43413020	.	-	.	gene_name 98208754|zn800-2; gene_id MSTRG.9243; transcript_id MSTRG.9243.4;
chr3	transdecoder	exon	43412803	43413020	.	-	.	gene_name 98208754|zn800-2; gene_id MSTRG.9243; transcript_id MSTRG.9243.5;
chr3	transdecoder	exon	43412803	43413020	.	-	.	gene_name 98208754|zn800-2; gene_id MSTRG.9243; transcript_id MSTRG.9243.6;
chr3	transdecoder	exon	43412803	43413020	.	-	.	gene_name 98208754|zn800-2; gene_id MSTRG.9243; transcript_id MSTRG.9243.7;
chr3	transdecoder	CDS	43413064	43413486	.	-	2	gene_name 98208754|zn800-2; gene_id MSTRG.9243; transcript_id MSTRG.9243.1;
chr3	transdecoder	CDS	43413064	43413486	.	-	2	gene_name 98208754|zn800-2; gene_id MSTRG.9243; transcript_id MSTRG.9243.2;
chr3	transdecoder	CDS	43413064	43413486	.	-	2	gene_name 98208754|zn800-2; gene_id MSTRG.9243; transcript_id MSTRG.9243.3;
chr3	transdecoder	CDS	43413064	43413486	.	-	2	gene_name 98208754|zn800-2; gene_id MSTRG.9243; transcript_id MSTRG.9243.4;
chr3	transdecoder	CDS	43413064	43413486	.	-	2	gene_name 98208754|zn800-2; gene_id MSTRG.9243; transcript_id MSTRG.9243.5;
chr3	transdecoder	CDS	43413064	43413486	.	-	2	gene_name 98208754|zn800-2; gene_id MSTRG.9243; transcript_id MSTRG.9243.6;
chr3	transdecoder	CDS	43413064	43413486	.	-	2	gene_name 98208754|zn800-2; gene_id MSTRG.9243; transcript_id MSTRG.9243.7;
chr3	transdecoder	exon	43413064	43413486	.	-	.	gene_name 98208754|zn800-2; gene_id MSTRG.9243; transcript_id MSTRG.9243.1;
chr3	transdecoder	exon	43413064	43413486	.	-	.	gene_name 98208754|zn800-2; gene_id MSTRG.9243; transcript_id MSTRG.9243.2;
chr3	transdecoder	exon	43413064	43413486	.	-	.	gene_name 98208754|zn800-2; gene_id MSTRG.9243; transcript_id MSTRG.9243.3;
chr3	transdecoder	exon	43413064	43413486	.	-	.	gene_name 98208754|zn800-2; gene_id MSTRG.9243; transcript_id MSTRG.9243.4;
chr3	transdecoder	exon	43413064	43413486	.	-	.	gene_name 98208754|zn800-2; gene_id MSTRG.9243; transcript_id MSTRG.9243.5;
chr3	transdecoder	exon	43413064	43413486	.	-	.	gene_name 98208754|zn800-2; gene_id MSTRG.9243; transcript_id MSTRG.9243.6;
chr3	transdecoder	exon	43413064	43413486	.	-	.	gene_name 98208754|zn800-2; gene_id MSTRG.9243; transcript_id MSTRG.9243.7;
chr3	transdecoder	CDS	43415137	43415337	.	-	2	gene_name 98208754|zn800-2; gene_id MSTRG.9243; transcript_id MSTRG.9243.1;
chr3	transdecoder	CDS	43415137	43415337	.	-	2	gene_name 98208754|zn800-2; gene_id MSTRG.9243; transcript_id MSTRG.9243.2;
chr3	transdecoder	CDS	43415137	43415337	.	-	2	gene_name 98208754|zn800-2; gene_id MSTRG.9243; transcript_id MSTRG.9243.3;
chr3	transdecoder	CDS	43415137	43415337	.	-	2	gene_name 98208754|zn800-2; gene_id MSTRG.9243; transcript_id MSTRG.9243.4;
chr3	transdecoder	CDS	43415137	43415337	.	-	2	gene_name 98208754|zn800-2; gene_id MSTRG.9243; transcript_id MSTRG.9243.5;
chr3	transdecoder	CDS	43415137	43415337	.	-	2	gene_name 98208754|zn800-2; gene_id MSTRG.9243; transcript_id MSTRG.9243.6;
chr3	transdecoder	CDS	43415137	43415337	.	-	2	gene_name 98208754|zn800-2; gene_id MSTRG.9243; transcript_id MSTRG.9243.7;
chr3	transdecoder	exon	43415137	43415337	.	-	.	gene_name 98208754|zn800-2; gene_id MSTRG.9243; transcript_id MSTRG.9243.1;
chr3	transdecoder	exon	43415137	43415337	.	-	.	gene_name 98208754|zn800-2; gene_id MSTRG.9243; transcript_id MSTRG.9243.2;
chr3	transdecoder	exon	43415137	43415337	.	-	.	gene_name 98208754|zn800-2; gene_id MSTRG.9243; transcript_id MSTRG.9243.3;
chr3	transdecoder	exon	43415137	43415337	.	-	.	gene_name 98208754|zn800-2; gene_id MSTRG.9243; transcript_id MSTRG.9243.4;
chr3	transdecoder	exon	43415137	43415337	.	-	.	gene_name 98208754|zn800-2; gene_id MSTRG.9243; transcript_id MSTRG.9243.5;
chr3	transdecoder	exon	43415137	43415337	.	-	.	gene_name 98208754|zn800-2; gene_id MSTRG.9243; transcript_id MSTRG.9243.6;
chr3	transdecoder	exon	43415137	43415337	.	-	.	gene_name 98208754|zn800-2; gene_id MSTRG.9243; transcript_id MSTRG.9243.7;
chr3	transdecoder	CDS	43416553	43416656	.	-	1	gene_name 98208754|zn800-2; gene_id MSTRG.9243; transcript_id MSTRG.9243.1;
chr3	transdecoder	CDS	43416553	43416656	.	-	1	gene_name 98208754|zn800-2; gene_id MSTRG.9243; transcript_id MSTRG.9243.2;
chr3	transdecoder	CDS	43416553	43416656	.	-	1	gene_name 98208754|zn800-2; gene_id MSTRG.9243; transcript_id MSTRG.9243.3;
chr3	transdecoder	CDS	43416553	43416656	.	-	1	gene_name 98208754|zn800-2; gene_id MSTRG.9243; transcript_id MSTRG.9243.4;
chr3	transdecoder	CDS	43416553	43416656	.	-	1	gene_name 98208754|zn800-2; gene_id MSTRG.9243; transcript_id MSTRG.9243.5;
chr3	transdecoder	CDS	43416553	43416656	.	-	1	gene_name 98208754|zn800-2; gene_id MSTRG.9243; transcript_id MSTRG.9243.6;
chr3	transdecoder	CDS	43416553	43416656	.	-	1	gene_name 98208754|zn800-2; gene_id MSTRG.9243; transcript_id MSTRG.9243.7;
chr3	transdecoder	exon	43416553	43416656	.	-	.	gene_name 98208754|zn800-2; gene_id MSTRG.9243; transcript_id MSTRG.9243.1;
chr3	transdecoder	exon	43416553	43416656	.	-	.	gene_name 98208754|zn800-2; gene_id MSTRG.9243; transcript_id MSTRG.9243.2;
chr3	transdecoder	exon	43416553	43416656	.	-	.	gene_name 98208754|zn800-2; gene_id MSTRG.9243; transcript_id MSTRG.9243.3;
chr3	transdecoder	exon	43416553	43416656	.	-	.	gene_name 98208754|zn800-2; gene_id MSTRG.9243; transcript_id MSTRG.9243.4;
chr3	transdecoder	exon	43416553	43416656	.	-	.	gene_name 98208754|zn800-2; gene_id MSTRG.9243; transcript_id MSTRG.9243.5;
chr3	transdecoder	exon	43416553	43416656	.	-	.	gene_name 98208754|zn800-2; gene_id MSTRG.9243; transcript_id MSTRG.9243.6;
chr3	transdecoder	exon	43416553	43416656	.	-	.	gene_name 98208754|zn800-2; gene_id MSTRG.9243; transcript_id MSTRG.9243.7;
chr3	transdecoder	CDS	43416700	43417064	.	-	0	gene_name 98208754|zn800-2; gene_id MSTRG.9243; transcript_id MSTRG.9243.1;
chr3	transdecoder	CDS	43416700	43417064	.	-	0	gene_name 98208754|zn800-2; gene_id MSTRG.9243; transcript_id MSTRG.9243.2;
chr3	transdecoder	CDS	43416700	43417064	.	-	0	gene_name 98208754|zn800-2; gene_id MSTRG.9243; transcript_id MSTRG.9243.3;
chr3	transdecoder	CDS	43416700	43417064	.	-	0	gene_name 98208754|zn800-2; gene_id MSTRG.9243; transcript_id MSTRG.9243.4;
chr3	transdecoder	CDS	43416700	43417064	.	-	0	gene_name 98208754|zn800-2; gene_id MSTRG.9243; transcript_id MSTRG.9243.5;
chr3	transdecoder	CDS	43416700	43417064	.	-	0	gene_name 98208754|zn800-2; gene_id MSTRG.9243; transcript_id MSTRG.9243.6;
chr3	transdecoder	CDS	43416700	43417064	.	-	0	gene_name 98208754|zn800-2; gene_id MSTRG.9243; transcript_id MSTRG.9243.7;
chr3	transdecoder	exon	43416700	43417152	.	-	.	gene_name 98208754|zn800-2; gene_id MSTRG.9243; transcript_id MSTRG.9243.1;
chr3	transdecoder	exon	43416700	43417152	.	-	.	gene_name 98208754|zn800-2; gene_id MSTRG.9243; transcript_id MSTRG.9243.2;
chr3	transdecoder	exon	43416700	43417152	.	-	.	gene_name 98208754|zn800-2; gene_id MSTRG.9243; transcript_id MSTRG.9243.3;
chr3	transdecoder	exon	43416700	43417152	.	-	.	gene_name 98208754|zn800-2; gene_id MSTRG.9243; transcript_id MSTRG.9243.4;
chr3	transdecoder	exon	43416700	43417152	.	-	.	gene_name 98208754|zn800-2; gene_id MSTRG.9243; transcript_id MSTRG.9243.5;
chr3	transdecoder	exon	43416700	43417152	.	-	.	gene_name 98208754|zn800-2; gene_id MSTRG.9243; transcript_id MSTRG.9243.6;
chr3	transdecoder	exon	43416700	43417152	.	-	.	gene_name 98208754|zn800-2; gene_id MSTRG.9243; transcript_id MSTRG.9243.7;
chr3	transdecoder	five_prime_utr	43417065	43417152	.	-	.	gene_name 98208754|zn800-2; gene_id MSTRG.9243; transcript_id MSTRG.9243.1;
chr3	transdecoder	five_prime_utr	43417065	43417152	.	-	.	gene_name 98208754|zn800-2; gene_id MSTRG.9243; transcript_id MSTRG.9243.2;
chr3	transdecoder	five_prime_utr	43417065	43417152	.	-	.	gene_name 98208754|zn800-2; gene_id MSTRG.9243; transcript_id MSTRG.9243.3;
chr3	transdecoder	five_prime_utr	43417065	43417152	.	-	.	gene_name 98208754|zn800-2; gene_id MSTRG.9243; transcript_id MSTRG.9243.4;
chr3	transdecoder	five_prime_utr	43417065	43417152	.	-	.	gene_name 98208754|zn800-2; gene_id MSTRG.9243; transcript_id MSTRG.9243.5;
chr3	transdecoder	five_prime_utr	43417065	43417152	.	-	.	gene_name 98208754|zn800-2; gene_id MSTRG.9243; transcript_id MSTRG.9243.6;
chr3	transdecoder	five_prime_utr	43417065	43417152	.	-	.	gene_name 98208754|zn800-2; gene_id MSTRG.9243; transcript_id MSTRG.9243.7;
chr3	transdecoder	exon	43418291	43418370	.	-	.	gene_name 98208754|zn800-2; gene_id MSTRG.9243; transcript_id MSTRG.9243.6;
chr3	transdecoder	five_prime_utr	43418291	43418370	.	-	.	gene_name 98208754|zn800-2; gene_id MSTRG.9243; transcript_id MSTRG.9243.6;
chr3	transdecoder	exon	43418291	43418806	.	-	.	gene_name 98208754|zn800-2; gene_id MSTRG.9243; transcript_id MSTRG.9243.3;
chr3	transdecoder	five_prime_utr	43418291	43418806	.	-	.	gene_name 98208754|zn800-2; gene_id MSTRG.9243; transcript_id MSTRG.9243.3;
chr3	transdecoder	exon	43418291	43418972	.	-	.	gene_name 98208754|zn800-2; gene_id MSTRG.9243; transcript_id MSTRG.9243.2;
chr3	transdecoder	five_prime_utr	43418291	43418972	.	-	.	gene_name 98208754|zn800-2; gene_id MSTRG.9243; transcript_id MSTRG.9243.2;
chr3	transdecoder	exon	43418807	43418972	.	-	.	gene_name 98208754|zn800-2; gene_id MSTRG.9243; transcript_id MSTRG.9243.4;
chr3	transdecoder	exon	43418807	43418972	.	-	.	gene_name 98208754|zn800-2; gene_id MSTRG.9243; transcript_id MSTRG.9243.7;
chr3	transdecoder	five_prime_utr	43418807	43418972	.	-	.	gene_name 98208754|zn800-2; gene_id MSTRG.9243; transcript_id MSTRG.9243.4;
chr3	transdecoder	five_prime_utr	43418807	43418972	.	-	.	gene_name 98208754|zn800-2; gene_id MSTRG.9243; transcript_id MSTRG.9243.7;
chr3	transdecoder	exon	43418822	43418972	.	-	.	gene_name 98208754|zn800-2; gene_id MSTRG.9243; transcript_id MSTRG.9243.1;
chr3	transdecoder	exon	43418822	43418972	.	-	.	gene_name 98208754|zn800-2; gene_id MSTRG.9243; transcript_id MSTRG.9243.5;
chr3	transdecoder	exon	43418822	43418972	.	-	.	gene_name 98208754|zn800-2; gene_id MSTRG.9243; transcript_id MSTRG.9243.6;
chr3	transdecoder	five_prime_utr	43418822	43418972	.	-	.	gene_name 98208754|zn800-2; gene_id MSTRG.9243; transcript_id MSTRG.9243.1;
chr3	transdecoder	five_prime_utr	43418822	43418972	.	-	.	gene_name 98208754|zn800-2; gene_id MSTRG.9243; transcript_id MSTRG.9243.5;
chr3	transdecoder	five_prime_utr	43418822	43418972	.	-	.	gene_name 98208754|zn800-2; gene_id MSTRG.9243; transcript_id MSTRG.9243.6;
chr3	transdecoder	five_prime_utr	43424208	43424334	.	+	.	gene_name 98058651|cs047; gene_id MSTRG.9244; transcript_id MSTRG.9244.1;
chr3	transdecoder	exon	43424208	43424388	.	+	.	gene_name 98058651|cs047; gene_id MSTRG.9244; transcript_id MSTRG.9244.1;
chr3	transdecoder	transcript	43424208	43427689	.	+	.	gene_name 98058651|cs047; gene_id MSTRG.9244; transcript_id MSTRG.9244.1; gene_biotype protein_coding; Info ORF type:complete (+),score=30.28,sp|Q9P035|HACD3_HUMAN|24.156|2.61e-19; ref_name 98058651|cs047; class_code =,j; inherit_ref TRUE;
chr3	transdecoder	gene	43424208	43437961	.	+	.	gene_name 98058651|cs047; gene_id MSTRG.9244; transcript_id NA; gene_biotype protein_coding; Info ORF type:complete (+),score=30.28,sp|Q9P035|HACD3_HUMAN|24.156|2.61e-19; ref_name 98058651|cs047; class_code =,j; inherit_ref TRUE;
chr3	transdecoder	exon	43424313	43424388	.	+	.	gene_name 98058651|cs047; gene_id MSTRG.9244; transcript_id MSTRG.9244.2;
chr3	transdecoder	five_prime_utr	43424313	43424388	.	+	.	gene_name 98058651|cs047; gene_id MSTRG.9244; transcript_id MSTRG.9244.2;
chr3	transdecoder	transcript	43424313	43437961	.	+	.	gene_name 98058651|cs047; gene_id MSTRG.9244; transcript_id MSTRG.9244.2; gene_biotype protein_coding; Info ORF type:complete (+),score=30.28,sp|Q9P035|HACD3_HUMAN|24.156|2.61e-19; ref_name 98058651|cs047; class_code =,j; inherit_ref TRUE;
chr3	transdecoder	CDS	43424335	43424388	.	+	0	gene_name 98058651|cs047; gene_id MSTRG.9244; transcript_id MSTRG.9244.1;
chr3	transdecoder	CDS	43425847	43426231	.	+	0	gene_name 98058651|cs047; gene_id MSTRG.9244; transcript_id MSTRG.9244.1;
chr3	transdecoder	exon	43425847	43426231	.	+	.	gene_name 98058651|cs047; gene_id MSTRG.9244; transcript_id MSTRG.9244.1;
chr3	transdecoder	exon	43425873	43426231	.	+	.	gene_name 98058651|cs047; gene_id MSTRG.9244; transcript_id MSTRG.9244.2;
chr3	transdecoder	five_prime_utr	43425873	43426231	.	+	.	gene_name 98058651|cs047; gene_id MSTRG.9244; transcript_id MSTRG.9244.2;
chr3	transdecoder	five_prime_utr	43426410	43426534	.	+	.	gene_name 98058651|cs047; gene_id MSTRG.9244; transcript_id MSTRG.9244.2;
chr3	transdecoder	exon	43426410	43426905	.	+	.	gene_name 98058651|cs047; gene_id MSTRG.9244; transcript_id MSTRG.9244.2;
chr3	transdecoder	CDS	43426410	43427152	.	+	2	gene_name 98058651|cs047; gene_id MSTRG.9244; transcript_id MSTRG.9244.1;
chr3	transdecoder	exon	43426410	43427689	.	+	.	gene_name 98058651|cs047; gene_id MSTRG.9244; transcript_id MSTRG.9244.1;
chr3	transdecoder	CDS	43426535	43426905	.	+	0	gene_name 98058651|cs047; gene_id MSTRG.9244; transcript_id MSTRG.9244.2;
chr3	transdecoder	three_prime_utr	43427153	43427689	.	+	.	gene_name 98058651|cs047; gene_id MSTRG.9244; transcript_id MSTRG.9244.1;
chr3	transdecoder	CDS	43428735	43428746	.	+	1	gene_name 98058651|cs047; gene_id MSTRG.9244; transcript_id MSTRG.9244.2;
chr3	transdecoder	exon	43428735	43428746	.	+	.	gene_name 98058651|cs047; gene_id MSTRG.9244; transcript_id MSTRG.9244.2;
chr3	transdecoder	CDS	43428821	43429023	.	+	1	gene_name 98058651|cs047; gene_id MSTRG.9244; transcript_id MSTRG.9244.2;
chr3	transdecoder	exon	43428821	43429023	.	+	.	gene_name 98058651|cs047; gene_id MSTRG.9244; transcript_id MSTRG.9244.2;
chr3	transdecoder	CDS	43429091	43429160	.	+	0	gene_name 98058651|cs047; gene_id MSTRG.9244; transcript_id MSTRG.9244.2;
chr3	transdecoder	exon	43429091	43429160	.	+	.	gene_name 98058651|cs047; gene_id MSTRG.9244; transcript_id MSTRG.9244.2;
chr3	transdecoder	CDS	43429203	43429319	.	+	2	gene_name 98058651|cs047; gene_id MSTRG.9244; transcript_id MSTRG.9244.2;
chr3	transdecoder	exon	43429203	43429319	.	+	.	gene_name 98058651|cs047; gene_id MSTRG.9244; transcript_id MSTRG.9244.2;
chr3	transdecoder	CDS	43432554	43432606	.	+	2	gene_name 98058651|cs047; gene_id MSTRG.9244; transcript_id MSTRG.9244.2;
chr3	transdecoder	exon	43432554	43432606	.	+	.	gene_name 98058651|cs047; gene_id MSTRG.9244; transcript_id MSTRG.9244.2;
chr3	transdecoder	CDS	43432657	43432722	.	+	0	gene_name 98058651|cs047; gene_id MSTRG.9244; transcript_id MSTRG.9244.2;
chr3	transdecoder	exon	43432657	43432722	.	+	.	gene_name 98058651|cs047; gene_id MSTRG.9244; transcript_id MSTRG.9244.2;
chr3	transdecoder	CDS	43434995	43435060	.	+	0	gene_name 98058651|cs047; gene_id MSTRG.9244; transcript_id MSTRG.9244.2;
chr3	transdecoder	exon	43434995	43435060	.	+	.	gene_name 98058651|cs047; gene_id MSTRG.9244; transcript_id MSTRG.9244.2;
chr3	transdecoder	CDS	43436922	43436996	.	+	0	gene_name 98058651|cs047; gene_id MSTRG.9244; transcript_id MSTRG.9244.2;
chr3	transdecoder	exon	43436922	43436996	.	+	.	gene_name 98058651|cs047; gene_id MSTRG.9244; transcript_id MSTRG.9244.2;
chr3	transdecoder	CDS	43437398	43437814	.	+	0	gene_name 98058651|cs047; gene_id MSTRG.9244; transcript_id MSTRG.9244.2;
chr3	transdecoder	exon	43437398	43437961	.	+	.	gene_name 98058651|cs047; gene_id MSTRG.9244; transcript_id MSTRG.9244.2;
chr3	transdecoder	three_prime_utr	43437815	43437961	.	+	.	gene_name 98058651|cs047; gene_id MSTRG.9244; transcript_id MSTRG.9244.2;
chr3	StringTie	exon	43458905	43459121	.	.	.	gene_name 98304586|unknown-16425; gene_id MSTRG.9245; transcript_id MSTRG.9245.1;
chr3	StringTie	transcript	43458905	43459121	.	.	.	gene_name 98304586|unknown-16425; gene_id MSTRG.9245; transcript_id MSTRG.9245.1; gene_biotype non-coding; Info NA; ref_name -; class_code u; inherit_ref FALSE;
chr3	transdecoder	three_prime_utr	43526752	43527035	.	-	.	gene_name 98047619|kpce-2; gene_id MSTRG.9246; transcript_id MSTRG.9246.1;
chr3	transdecoder	exon	43526752	43527185	.	-	.	gene_name 98047619|kpce-2; gene_id MSTRG.9246; transcript_id MSTRG.9246.1;
chr3	transdecoder	gene	43526752	43562440	.	-	.	gene_name 98047619|kpce-2; gene_id MSTRG.9246; transcript_id NA; gene_biotype protein_coding; Info ORF type:complete (+),score=117.21,sp|Q02156|KPCE_HUMAN|58.546|0.0; ref_name 98047619|kpce-2; class_code =; inherit_ref TRUE;
chr3	transdecoder	transcript	43526752	43562440	.	-	.	gene_name 98047619|kpce-2; gene_id MSTRG.9246; transcript_id MSTRG.9246.1; gene_biotype protein_coding; Info ORF type:complete (+),score=117.21,sp|Q02156|KPCE_HUMAN|58.546|0.0; ref_name 98047619|kpce-2; class_code =; inherit_ref TRUE;
chr3	transdecoder	CDS	43527036	43527185	.	-	0	gene_name 98047619|kpce-2; gene_id MSTRG.9246; transcript_id MSTRG.9246.1;
chr3	transdecoder	CDS	43527674	43528009	.	-	0	gene_name 98047619|kpce-2; gene_id MSTRG.9246; transcript_id MSTRG.9246.1;
chr3	transdecoder	exon	43527674	43528009	.	-	.	gene_name 98047619|kpce-2; gene_id MSTRG.9246; transcript_id MSTRG.9246.1;
chr3	transdecoder	CDS	43528144	43528282	.	-	1	gene_name 98047619|kpce-2; gene_id MSTRG.9246; transcript_id MSTRG.9246.1;
chr3	transdecoder	exon	43528144	43528282	.	-	.	gene_name 98047619|kpce-2; gene_id MSTRG.9246; transcript_id MSTRG.9246.1;
chr3	transdecoder	CDS	43529388	43529542	.	-	0	gene_name 98047619|kpce-2; gene_id MSTRG.9246; transcript_id MSTRG.9246.1;
chr3	transdecoder	exon	43529388	43529542	.	-	.	gene_name 98047619|kpce-2; gene_id MSTRG.9246; transcript_id MSTRG.9246.1;
chr3	transdecoder	CDS	43529701	43529874	.	-	0	gene_name 98047619|kpce-2; gene_id MSTRG.9246; transcript_id MSTRG.9246.1;
chr3	transdecoder	exon	43529701	43529874	.	-	.	gene_name 98047619|kpce-2; gene_id MSTRG.9246; transcript_id MSTRG.9246.1;
chr3	transdecoder	CDS	43532818	43533021	.	-	0	gene_name 98047619|kpce-2; gene_id MSTRG.9246; transcript_id MSTRG.9246.1;
chr3	transdecoder	exon	43532818	43533021	.	-	.	gene_name 98047619|kpce-2; gene_id MSTRG.9246; transcript_id MSTRG.9246.1;
chr3	transdecoder	CDS	43533384	43533526	.	-	2	gene_name 98047619|kpce-2; gene_id MSTRG.9246; transcript_id MSTRG.9246.1;
chr3	transdecoder	exon	43533384	43533526	.	-	.	gene_name 98047619|kpce-2; gene_id MSTRG.9246; transcript_id MSTRG.9246.1;
chr3	transdecoder	CDS	43534407	43534533	.	-	0	gene_name 98047619|kpce-2; gene_id MSTRG.9246; transcript_id MSTRG.9246.1;
chr3	transdecoder	exon	43534407	43534533	.	-	.	gene_name 98047619|kpce-2; gene_id MSTRG.9246; transcript_id MSTRG.9246.1;
chr3	transdecoder	CDS	43535080	43535174	.	-	2	gene_name 98047619|kpce-2; gene_id MSTRG.9246; transcript_id MSTRG.9246.1;
chr3	transdecoder	exon	43535080	43535174	.	-	.	gene_name 98047619|kpce-2; gene_id MSTRG.9246; transcript_id MSTRG.9246.1;
chr3	transdecoder	CDS	43535279	43535313	.	-	1	gene_name 98047619|kpce-2; gene_id MSTRG.9246; transcript_id MSTRG.9246.1;
chr3	transdecoder	exon	43535279	43535313	.	-	.	gene_name 98047619|kpce-2; gene_id MSTRG.9246; transcript_id MSTRG.9246.1;
chr3	transdecoder	CDS	43536723	43536879	.	-	2	gene_name 98047619|kpce-2; gene_id MSTRG.9246; transcript_id MSTRG.9246.1;
chr3	transdecoder	exon	43536723	43536879	.	-	.	gene_name 98047619|kpce-2; gene_id MSTRG.9246; transcript_id MSTRG.9246.1;
chr3	transdecoder	CDS	43539858	43539921	.	-	0	gene_name 98047619|kpce-2; gene_id MSTRG.9246; transcript_id MSTRG.9246.1;
chr3	transdecoder	exon	43539858	43539921	.	-	.	gene_name 98047619|kpce-2; gene_id MSTRG.9246; transcript_id MSTRG.9246.1;
chr3	transdecoder	CDS	43561858	43562208	.	-	0	gene_name 98047619|kpce-2; gene_id MSTRG.9246; transcript_id MSTRG.9246.1;
chr3	transdecoder	exon	43561858	43562440	.	-	.	gene_name 98047619|kpce-2; gene_id MSTRG.9246; transcript_id MSTRG.9246.1;
chr3	transdecoder	five_prime_utr	43562209	43562440	.	-	.	gene_name 98047619|kpce-2; gene_id MSTRG.9246; transcript_id MSTRG.9246.1;
chr3	transdecoder	three_prime_utr	43597539	43597595	.	-	.	gene_name 98033697|eif3h; gene_id MSTRG.9247; transcript_id MSTRG.9247.1;
chr3	transdecoder	exon	43597539	43597811	.	-	.	gene_name 98033697|eif3h; gene_id MSTRG.9247; transcript_id MSTRG.9247.1;
chr3	transdecoder	gene	43597539	43611111	.	-	.	gene_name 98033697|eif3h; gene_id MSTRG.9247; transcript_id NA; gene_biotype protein_coding; Info ORF type:complete (+),score=50.33,sp|O15372|EIF3H_HUMAN|48.113|1.50e-103; ref_name 98033697|eif3h; class_code =; inherit_ref TRUE;
chr3	transdecoder	transcript	43597539	43611111	.	-	.	gene_name 98033697|eif3h; gene_id MSTRG.9247; transcript_id MSTRG.9247.1; gene_biotype protein_coding; Info ORF type:complete (+),score=50.33,sp|O15372|EIF3H_HUMAN|48.113|1.50e-103; ref_name 98033697|eif3h; class_code =; inherit_ref TRUE;
chr3	transdecoder	CDS	43597596	43597811	.	-	0	gene_name 98033697|eif3h; gene_id MSTRG.9247; transcript_id MSTRG.9247.1;
chr3	transdecoder	CDS	43598705	43598840	.	-	1	gene_name 98033697|eif3h; gene_id MSTRG.9247; transcript_id MSTRG.9247.1;
chr3	transdecoder	exon	43598705	43598840	.	-	.	gene_name 98033697|eif3h; gene_id MSTRG.9247; transcript_id MSTRG.9247.1;
chr3	transdecoder	CDS	43598901	43599050	.	-	1	gene_name 98033697|eif3h; gene_id MSTRG.9247; transcript_id MSTRG.9247.1;
chr3	transdecoder	exon	43598901	43599050	.	-	.	gene_name 98033697|eif3h; gene_id MSTRG.9247; transcript_id MSTRG.9247.1;
chr3	transdecoder	CDS	43599093	43599192	.	-	2	gene_name 98033697|eif3h; gene_id MSTRG.9247; transcript_id MSTRG.9247.1;
chr3	transdecoder	exon	43599093	43599192	.	-	.	gene_name 98033697|eif3h; gene_id MSTRG.9247; transcript_id MSTRG.9247.1;
chr3	transdecoder	CDS	43599298	43599465	.	-	2	gene_name 98033697|eif3h; gene_id MSTRG.9247; transcript_id MSTRG.9247.1;
chr3	transdecoder	exon	43599298	43599465	.	-	.	gene_name 98033697|eif3h; gene_id MSTRG.9247; transcript_id MSTRG.9247.1;
chr3	transdecoder	CDS	43605495	43605657	.	-	0	gene_name 98033697|eif3h; gene_id MSTRG.9247; transcript_id MSTRG.9247.1;
chr3	transdecoder	exon	43605495	43605657	.	-	.	gene_name 98033697|eif3h; gene_id MSTRG.9247; transcript_id MSTRG.9247.1;
chr3	transdecoder	CDS	43610911	43610997	.	-	0	gene_name 98033697|eif3h; gene_id MSTRG.9247; transcript_id MSTRG.9247.1;
chr3	transdecoder	exon	43610911	43611111	.	-	.	gene_name 98033697|eif3h; gene_id MSTRG.9247; transcript_id MSTRG.9247.1;
chr3	transdecoder	five_prime_utr	43610998	43611111	.	-	.	gene_name 98033697|eif3h; gene_id MSTRG.9247; transcript_id MSTRG.9247.1;
chr3	transdecoder	three_prime_utr	43623557	43623651	.	-	.	gene_name 98045665|unknown-1221; gene_id MSTRG.9248; transcript_id MSTRG.9248.1;
chr3	transdecoder	exon	43623557	43624014	.	-	.	gene_name 98045665|unknown-1221; gene_id MSTRG.9248; transcript_id MSTRG.9248.1;
chr3	transdecoder	gene	43623557	43634404	.	-	.	gene_name 98045665|unknown-1221; gene_id MSTRG.9248; transcript_id NA; gene_biotype protein_coding; Info ORF type:complete (+),score=65.59; ref_name 98045665|unknown-1221; class_code =; inherit_ref TRUE;
chr3	transdecoder	transcript	43623557	43634404	.	-	.	gene_name 98045665|unknown-1221; gene_id MSTRG.9248; transcript_id MSTRG.9248.1; gene_biotype protein_coding; Info ORF type:complete (+),score=65.59; ref_name 98045665|unknown-1221; class_code =; inherit_ref TRUE;
chr3	transdecoder	CDS	43623652	43624014	.	-	0	gene_name 98045665|unknown-1221; gene_id MSTRG.9248; transcript_id MSTRG.9248.1;
chr3	transdecoder	CDS	43630867	43631007	.	-	0	gene_name 98045665|unknown-1221; gene_id MSTRG.9248; transcript_id MSTRG.9248.1;
chr3	transdecoder	exon	43630867	43631007	.	-	.	gene_name 98045665|unknown-1221; gene_id MSTRG.9248; transcript_id MSTRG.9248.1;
chr3	transdecoder	CDS	43631927	43632076	.	-	0	gene_name 98045665|unknown-1221; gene_id MSTRG.9248; transcript_id MSTRG.9248.1;
chr3	transdecoder	exon	43631927	43632076	.	-	.	gene_name 98045665|unknown-1221; gene_id MSTRG.9248; transcript_id MSTRG.9248.1;
chr3	transdecoder	CDS	43632118	43632267	.	-	0	gene_name 98045665|unknown-1221; gene_id MSTRG.9248; transcript_id MSTRG.9248.1;
chr3	transdecoder	exon	43632118	43632267	.	-	.	gene_name 98045665|unknown-1221; gene_id MSTRG.9248; transcript_id MSTRG.9248.1;
chr3	transdecoder	CDS	43632653	43632865	.	-	0	gene_name 98045665|unknown-1221; gene_id MSTRG.9248; transcript_id MSTRG.9248.1;
chr3	transdecoder	exon	43632653	43632865	.	-	.	gene_name 98045665|unknown-1221; gene_id MSTRG.9248; transcript_id MSTRG.9248.1;
chr3	transdecoder	CDS	43634174	43634281	.	-	0	gene_name 98045665|unknown-1221; gene_id MSTRG.9248; transcript_id MSTRG.9248.1;
chr3	transdecoder	exon	43634174	43634404	.	-	.	gene_name 98045665|unknown-1221; gene_id MSTRG.9248; transcript_id MSTRG.9248.1;
chr3	transdecoder	five_prime_utr	43634282	43634404	.	-	.	gene_name 98045665|unknown-1221; gene_id MSTRG.9248; transcript_id MSTRG.9248.1;
chr3	transdecoder	three_prime_utr	43636219	43636724	.	-	.	gene_name 98201260|fmo4-6; gene_id MSTRG.9249; transcript_id MSTRG.9249.1;
chr3	transdecoder	exon	43636219	43638097	.	-	.	gene_name 98201260|fmo4-6; gene_id MSTRG.9249; transcript_id MSTRG.9249.1;
chr3	transdecoder	gene	43636219	43638097	.	-	.	gene_name 98201260|fmo4-6; gene_id MSTRG.9249; transcript_id NA; gene_biotype protein_coding; Info ORF type:complete (+),score=61.24,sp|Q99518|FMO2_HUMAN|30.180|1.75e-22; ref_name 98201260|fmo4-6; class_code =; inherit_ref TRUE;
chr3	transdecoder	transcript	43636219	43638097	.	-	.	gene_name 98201260|fmo4-6; gene_id MSTRG.9249; transcript_id MSTRG.9249.1; gene_biotype protein_coding; Info ORF type:complete (+),score=61.24,sp|Q99518|FMO2_HUMAN|30.180|1.75e-22; ref_name 98201260|fmo4-6; class_code =; inherit_ref TRUE;
chr3	transdecoder	CDS	43636725	43637990	.	-	0	gene_name 98201260|fmo4-6; gene_id MSTRG.9249; transcript_id MSTRG.9249.1;
chr3	transdecoder	five_prime_utr	43637991	43638097	.	-	.	gene_name 98201260|fmo4-6; gene_id MSTRG.9249; transcript_id MSTRG.9249.1;
chr3	transdecoder	five_prime_utr	43652742	43652946	.	+	.	gene_name 98069411|unknown-1660; gene_id MSTRG.9250; transcript_id MSTRG.9250.1;
chr3	transdecoder	exon	43652742	43653824	.	+	.	gene_name 98069411|unknown-1660; gene_id MSTRG.9250; transcript_id MSTRG.9250.1;
chr3	transdecoder	gene	43652742	43653824	.	+	.	gene_name 98069411|unknown-1660; gene_id MSTRG.9250; transcript_id NA; gene_biotype protein_coding; Info ORF type:complete (-),score=15.07; ref_name 98069411|unknown-1660; class_code =; inherit_ref TRUE;
chr3	transdecoder	transcript	43652742	43653824	.	+	.	gene_name 98069411|unknown-1660; gene_id MSTRG.9250; transcript_id MSTRG.9250.1; gene_biotype protein_coding; Info ORF type:complete (-),score=15.07; ref_name 98069411|unknown-1660; class_code =; inherit_ref TRUE;
chr3	transdecoder	CDS	43652947	43653711	.	+	0	gene_name 98069411|unknown-1660; gene_id MSTRG.9250; transcript_id MSTRG.9250.1;
chr3	transdecoder	three_prime_utr	43653712	43653824	.	+	.	gene_name 98069411|unknown-1660; gene_id MSTRG.9250; transcript_id MSTRG.9250.1;
chr3	transdecoder	five_prime_utr	43661166	43661226	.	+	.	gene_name 98054739|ud16-3; gene_id MSTRG.9251; transcript_id MSTRG.9251.1;
chr3	transdecoder	exon	43661166	43662171	.	+	.	gene_name 98054739|ud16-3; gene_id MSTRG.9251; transcript_id MSTRG.9251.1;
chr3	transdecoder	gene	43661166	43664994	.	+	.	gene_name 98054739|ud16-3; gene_id MSTRG.9251; transcript_id NA; gene_biotype protein_coding; Info ORF type:complete (+),score=52.30,sp|P19224|UD16_HUMAN|30.303|2.78e-04; ref_name 98054739|ud16-3; class_code =; inherit_ref TRUE;
chr3	transdecoder	transcript	43661166	43664994	.	+	.	gene_name 98054739|ud16-3; gene_id MSTRG.9251; transcript_id MSTRG.9251.1; gene_biotype protein_coding; Info ORF type:complete (+),score=52.30,sp|P19224|UD16_HUMAN|30.303|2.78e-04; ref_name 98054739|ud16-3; class_code =; inherit_ref TRUE;
chr3	transdecoder	CDS	43661227	43662171	.	+	0	gene_name 98054739|ud16-3; gene_id MSTRG.9251; transcript_id MSTRG.9251.1;
chr3	transdecoder	CDS	43664432	43664968	.	+	0	gene_name 98054739|ud16-3; gene_id MSTRG.9251; transcript_id MSTRG.9251.1;
chr3	transdecoder	exon	43664432	43664994	.	+	.	gene_name 98054739|ud16-3; gene_id MSTRG.9251; transcript_id MSTRG.9251.1;
chr3	transdecoder	three_prime_utr	43664969	43664994	.	+	.	gene_name 98054739|ud16-3; gene_id MSTRG.9251; transcript_id MSTRG.9251.1;
chr3	transdecoder	five_prime_utr	43671415	43671477	.	+	.	gene_name 98204818|ud11-3; gene_id MSTRG.9252; transcript_id MSTRG.9252.1;
chr3	transdecoder	exon	43671415	43672422	.	+	.	gene_name 98204818|ud11-3; gene_id MSTRG.9252; transcript_id MSTRG.9252.1;
chr3	transdecoder	gene	43671415	43673232	.	+	.	gene_name 98204818|ud11-3; gene_id MSTRG.9252; transcript_id NA; gene_biotype protein_coding; Info ORF type:complete (+),score=60.88,sp|P0DTE5|UD2A2_HUMAN|28.926|8.67e-04; ref_name 98204818|ud11-3; class_code =; inherit_ref TRUE;
chr3	transdecoder	transcript	43671415	43673232	.	+	.	gene_name 98204818|ud11-3; gene_id MSTRG.9252; transcript_id MSTRG.9252.1; gene_biotype protein_coding; Info ORF type:complete (+),score=60.88,sp|P0DTE5|UD2A2_HUMAN|28.926|8.67e-04; ref_name 98204818|ud11-3; class_code =; inherit_ref TRUE;
chr3	transdecoder	CDS	43671478	43672422	.	+	0	gene_name 98204818|ud11-3; gene_id MSTRG.9252; transcript_id MSTRG.9252.1;
chr3	transdecoder	CDS	43672692	43673228	.	+	0	gene_name 98204818|ud11-3; gene_id MSTRG.9252; transcript_id MSTRG.9252.1;
chr3	transdecoder	exon	43672692	43673232	.	+	.	gene_name 98204818|ud11-3; gene_id MSTRG.9252; transcript_id MSTRG.9252.1;
chr3	transdecoder	three_prime_utr	43673229	43673232	.	+	.	gene_name 98204818|ud11-3; gene_id MSTRG.9252; transcript_id MSTRG.9252.1;
chr3	transdecoder	exon	43682027	43682706	.	+	.	gene_name 98014142|unknown-7998; gene_id MSTRG.9253; transcript_id MSTRG.9253.1;
chr3	transdecoder	gene	43682027	43682706	.	+	.	gene_name 98014142|unknown-7998; gene_id MSTRG.9253; transcript_id NA; gene_biotype protein_coding; Info ORF type:5prime_partial (-),score=18.96; ref_name 98014142|unknown-7998; class_code =; inherit_ref TRUE;
chr3	transdecoder	transcript	43682027	43682706	.	+	.	gene_name 98014142|unknown-7998; gene_id MSTRG.9253; transcript_id MSTRG.9253.1; gene_biotype protein_coding; Info ORF type:5prime_partial (-),score=18.96; ref_name 98014142|unknown-7998; class_code =; inherit_ref TRUE;
chr3	transdecoder	CDS	43682028	43682507	.	+	0	gene_name 98014142|unknown-7998; gene_id MSTRG.9253; transcript_id MSTRG.9253.1;
chr3	transdecoder	three_prime_utr	43682508	43682706	.	+	.	gene_name 98014142|unknown-7998; gene_id MSTRG.9253; transcript_id MSTRG.9253.1;
chr3	transdecoder	three_prime_utr	43685792	43686480	.	-	.	gene_name 98304587|unknown-16426; gene_id MSTRG.9254; transcript_id MSTRG.9254.1;
chr3	transdecoder	exon	43685792	43686861	.	-	.	gene_name 98304587|unknown-16426; gene_id MSTRG.9254; transcript_id MSTRG.9254.1;
chr3	transdecoder	gene	43685792	43686861	.	-	.	gene_name 98304587|unknown-16426; gene_id MSTRG.9254; transcript_id NA; gene_biotype protein_coding; Info ORF type:5prime_partial (+),score=11.79; ref_name -; class_code u; inherit_ref FALSE;
chr3	transdecoder	transcript	43685792	43686861	.	-	.	gene_name 98304587|unknown-16426; gene_id MSTRG.9254; transcript_id MSTRG.9254.1; gene_biotype protein_coding; Info ORF type:5prime_partial (+),score=11.79; ref_name -; class_code u; inherit_ref FALSE;
chr3	transdecoder	CDS	43686481	43686861	.	-	0	gene_name 98304587|unknown-16426; gene_id MSTRG.9254; transcript_id MSTRG.9254.1;
chr3	transdecoder	exon	43689685	43689694	.	+	.	gene_name 98149826|ocad1; gene_id MSTRG.9255; transcript_id MSTRG.9255.1;
chr3	transdecoder	five_prime_utr	43689685	43689694	.	+	.	gene_name 98149826|ocad1; gene_id MSTRG.9255; transcript_id MSTRG.9255.1;
chr3	transdecoder	gene	43689685	43752975	.	+	.	gene_name 98149826|ocad1; gene_id MSTRG.9255; transcript_id NA; gene_biotype protein_coding; Info ORF type:complete (+),score=18.19,sp|Q9NX40|OCAD1_HUMAN|32.584|6.56e-09; ref_name 98149826|ocad1; class_code j,=; inherit_ref TRUE;
chr3	transdecoder	transcript	43689685	43752975	.	+	.	gene_name 98149826|ocad1; gene_id MSTRG.9255; transcript_id MSTRG.9255.1; gene_biotype protein_coding; Info ORF type:complete (+),score=18.19,sp|Q9NX40|OCAD1_HUMAN|32.584|6.56e-09; ref_name 98149826|ocad1; class_code j,=; inherit_ref TRUE;
chr3	transdecoder	exon	43716012	43716046	.	+	.	gene_name 98043750|nsd2; gene_id MSTRG.9256; transcript_id MSTRG.9256.1;
chr3	transdecoder	five_prime_utr	43716012	43716046	.	+	.	gene_name 98043750|nsd2; gene_id MSTRG.9256; transcript_id MSTRG.9256.1;
chr3	transdecoder	gene	43716012	43726429	.	+	.	gene_name 98043750|nsd2; gene_id MSTRG.9256; transcript_id NA; gene_biotype protein_coding; Info ORF type:complete (+),score=178.03,sp|O96028|NSD2_HUMAN|40.747|0.0; ref_name 98043750|nsd2; class_code j; inherit_ref TRUE;
chr3	transdecoder	transcript	43716012	43726429	.	+	.	gene_name 98043750|nsd2; gene_id MSTRG.9256; transcript_id MSTRG.9256.1; gene_biotype protein_coding; Info ORF type:complete (+),score=178.03,sp|O96028|NSD2_HUMAN|40.747|0.0; ref_name 98043750|nsd2; class_code j; inherit_ref TRUE;
chr3	transdecoder	CDS	43716263	43716425	.	+	0	gene_name 98043750|nsd2; gene_id MSTRG.9256; transcript_id MSTRG.9256.1;
chr3	transdecoder	exon	43716263	43716425	.	+	.	gene_name 98043750|nsd2; gene_id MSTRG.9256; transcript_id MSTRG.9256.1;
chr3	transdecoder	CDS	43723005	43726225	.	+	2	gene_name 98043750|nsd2; gene_id MSTRG.9256; transcript_id MSTRG.9256.1;
chr3	transdecoder	exon	43723005	43726429	.	+	.	gene_name 98043750|nsd2; gene_id MSTRG.9256; transcript_id MSTRG.9256.1;
chr3	transdecoder	three_prime_utr	43726226	43726429	.	+	.	gene_name 98043750|nsd2; gene_id MSTRG.9256; transcript_id MSTRG.9256.1;
chr3	transdecoder	five_prime_utr	43746779	43746791	.	+	.	gene_name 98149826|ocad1; gene_id MSTRG.9255; transcript_id MSTRG.9255.2;
chr3	transdecoder	five_prime_utr	43746779	43746791	.	+	.	gene_name 98149826|ocad1; gene_id MSTRG.9255; transcript_id MSTRG.9255.3;
chr3	transdecoder	exon	43746779	43747005	.	+	.	gene_name 98149826|ocad1; gene_id MSTRG.9255; transcript_id MSTRG.9255.2;
chr3	transdecoder	exon	43746779	43747005	.	+	.	gene_name 98149826|ocad1; gene_id MSTRG.9255; transcript_id MSTRG.9255.3;
chr3	transdecoder	transcript	43746779	43752975	.	+	.	gene_name 98149826|ocad1; gene_id MSTRG.9255; transcript_id MSTRG.9255.2; gene_biotype protein_coding; Info ORF type:complete (+),score=18.19,sp|Q9NX40|OCAD1_HUMAN|32.584|6.56e-09; ref_name 98149826|ocad1; class_code j,=; inherit_ref TRUE;
chr3	transdecoder	transcript	43746779	43752975	.	+	.	gene_name 98149826|ocad1; gene_id MSTRG.9255; transcript_id MSTRG.9255.3; gene_biotype protein_coding; Info ORF type:complete (+),score=18.19,sp|Q9NX40|OCAD1_HUMAN|32.584|6.56e-09; ref_name 98149826|ocad1; class_code j,=; inherit_ref TRUE;
chr3	transdecoder	five_prime_utr	43746782	43746791	.	+	.	gene_name 98149826|ocad1; gene_id MSTRG.9255; transcript_id MSTRG.9255.1;
chr3	StringTie	exon	43746782	43747005	.	+	.	gene_name 98149826|ocad1; gene_id MSTRG.9255; transcript_id MSTRG.9255.4;
chr3	transdecoder	exon	43746782	43747005	.	+	.	gene_name 98149826|ocad1; gene_id MSTRG.9255; transcript_id MSTRG.9255.1;
chr3	StringTie	transcript	43746782	43752975	.	+	.	gene_name 98149826|ocad1; gene_id MSTRG.9255; transcript_id MSTRG.9255.4; gene_biotype non-coding; Info NA; ref_name 98149826|ocad1; class_code j,=; inherit_ref TRUE;
chr3	transdecoder	CDS	43746792	43747005	.	+	0	gene_name 98149826|ocad1; gene_id MSTRG.9255; transcript_id MSTRG.9255.1;
chr3	transdecoder	CDS	43746792	43747005	.	+	0	gene_name 98149826|ocad1; gene_id MSTRG.9255; transcript_id MSTRG.9255.2;
chr3	transdecoder	CDS	43746792	43747005	.	+	0	gene_name 98149826|ocad1; gene_id MSTRG.9255; transcript_id MSTRG.9255.3;
chr3	transdecoder	CDS	43748811	43748927	.	+	2	gene_name 98149826|ocad1; gene_id MSTRG.9255; transcript_id MSTRG.9255.2;
chr3	transdecoder	exon	43748811	43748927	.	+	.	gene_name 98149826|ocad1; gene_id MSTRG.9255; transcript_id MSTRG.9255.2;
chr3	transdecoder	CDS	43748811	43748969	.	+	2	gene_name 98149826|ocad1; gene_id MSTRG.9255; transcript_id MSTRG.9255.1;
chr3	transdecoder	exon	43748811	43748969	.	+	.	gene_name 98149826|ocad1; gene_id MSTRG.9255; transcript_id MSTRG.9255.1;
chr3	transdecoder	CDS	43748811	43748981	.	+	2	gene_name 98149826|ocad1; gene_id MSTRG.9255; transcript_id MSTRG.9255.3;
chr3	transdecoder	exon	43748811	43748981	.	+	.	gene_name 98149826|ocad1; gene_id MSTRG.9255; transcript_id MSTRG.9255.3;
chr3	transdecoder	CDS	43752888	43752955	.	+	2	gene_name 98149826|ocad1; gene_id MSTRG.9255; transcript_id MSTRG.9255.1;
chr3	transdecoder	CDS	43752888	43752955	.	+	2	gene_name 98149826|ocad1; gene_id MSTRG.9255; transcript_id MSTRG.9255.2;
chr3	transdecoder	CDS	43752888	43752955	.	+	2	gene_name 98149826|ocad1; gene_id MSTRG.9255; transcript_id MSTRG.9255.3;
chr3	StringTie	exon	43752888	43752975	.	+	.	gene_name 98149826|ocad1; gene_id MSTRG.9255; transcript_id MSTRG.9255.4;
chr3	transdecoder	exon	43752888	43752975	.	+	.	gene_name 98149826|ocad1; gene_id MSTRG.9255; transcript_id MSTRG.9255.1;
chr3	transdecoder	exon	43752888	43752975	.	+	.	gene_name 98149826|ocad1; gene_id MSTRG.9255; transcript_id MSTRG.9255.2;
chr3	transdecoder	exon	43752888	43752975	.	+	.	gene_name 98149826|ocad1; gene_id MSTRG.9255; transcript_id MSTRG.9255.3;
chr3	transdecoder	three_prime_utr	43752956	43752975	.	+	.	gene_name 98149826|ocad1; gene_id MSTRG.9255; transcript_id MSTRG.9255.1;
chr3	transdecoder	three_prime_utr	43752956	43752975	.	+	.	gene_name 98149826|ocad1; gene_id MSTRG.9255; transcript_id MSTRG.9255.2;
chr3	transdecoder	three_prime_utr	43752956	43752975	.	+	.	gene_name 98149826|ocad1; gene_id MSTRG.9255; transcript_id MSTRG.9255.3;
chr3	transdecoder	CDS	43816810	43817949	.	+	0	gene_name 98049061|gmppb; gene_id MSTRG.9257; transcript_id MSTRG.9257.1;
chr3	transdecoder	exon	43816810	43818130	.	+	.	gene_name 98049061|gmppb; gene_id MSTRG.9257; transcript_id MSTRG.9257.1;
chr3	transdecoder	gene	43816810	43818130	.	+	.	gene_name 98049061|gmppb; gene_id MSTRG.9257; transcript_id NA; gene_biotype protein_coding; Info ORF type:5prime_partial (-),score=60.47,sp|Q9Y5P6|GMPPB_HUMAN|58.333|5.36e-156; ref_name 98049061|gmppb; class_code =; inherit_ref TRUE;
chr3	transdecoder	transcript	43816810	43818130	.	+	.	gene_name 98049061|gmppb; gene_id MSTRG.9257; transcript_id MSTRG.9257.1; gene_biotype protein_coding; Info ORF type:5prime_partial (-),score=60.47,sp|Q9Y5P6|GMPPB_HUMAN|58.333|5.36e-156; ref_name 98049061|gmppb; class_code =; inherit_ref TRUE;
chr3	transdecoder	three_prime_utr	43817950	43818130	.	+	.	gene_name 98049061|gmppb; gene_id MSTRG.9257; transcript_id MSTRG.9257.1;
chr3	StringTie	exon	43820932	43821284	.	.	.	gene_name 98304588|unknown-16427; gene_id MSTRG.9258; transcript_id MSTRG.9258.1;
chr3	StringTie	transcript	43820932	43821284	.	.	.	gene_name 98304588|unknown-16427; gene_id MSTRG.9258; transcript_id MSTRG.9258.1; gene_biotype non-coding; Info NA; ref_name -; class_code u; inherit_ref FALSE;
chr3	transdecoder	five_prime_utr	43821834	43821889	.	+	.	gene_name 98304589|rl10-3; gene_id MSTRG.9259; transcript_id MSTRG.9259.1;
chr3	transdecoder	exon	43821834	43821912	.	+	.	gene_name 98304589|rl10-3; gene_id MSTRG.9259; transcript_id MSTRG.9259.1;
chr3	transdecoder	gene	43821834	43842288	.	+	.	gene_name 98304589|rl10-3; gene_id MSTRG.9259; transcript_id NA; gene_biotype protein_coding; Info ORF type:complete (+),score=25.87,sp|P27635|RL10_HUMAN|73.913|4.89e-111; ref_name -; class_code u; inherit_ref FALSE;
chr3	transdecoder	transcript	43821834	43842288	.	+	.	gene_name 98304589|rl10-3; gene_id MSTRG.9259; transcript_id MSTRG.9259.1; gene_biotype protein_coding; Info ORF type:complete (+),score=25.87,sp|P27635|RL10_HUMAN|73.913|4.89e-111; ref_name -; class_code u; inherit_ref FALSE;
chr3	transdecoder	CDS	43821890	43821912	.	+	0	gene_name 98304589|rl10-3; gene_id MSTRG.9259; transcript_id MSTRG.9259.1;
chr3	transdecoder	CDS	43821953	43822096	.	+	1	gene_name 98304589|rl10-3; gene_id MSTRG.9259; transcript_id MSTRG.9259.1;
chr3	transdecoder	exon	43821953	43822096	.	+	.	gene_name 98304589|rl10-3; gene_id MSTRG.9259; transcript_id MSTRG.9259.1;
chr3	transdecoder	CDS	43840361	43840522	.	+	1	gene_name 98304589|rl10-3; gene_id MSTRG.9259; transcript_id MSTRG.9259.1;
chr3	transdecoder	exon	43840361	43840522	.	+	.	gene_name 98304589|rl10-3; gene_id MSTRG.9259; transcript_id MSTRG.9259.1;
chr3	transdecoder	CDS	43841576	43841738	.	+	1	gene_name 98304589|rl10-3; gene_id MSTRG.9259; transcript_id MSTRG.9259.1;
chr3	transdecoder	exon	43841576	43841738	.	+	.	gene_name 98304589|rl10-3; gene_id MSTRG.9259; transcript_id MSTRG.9259.1;
chr3	transdecoder	CDS	43842119	43842274	.	+	0	gene_name 98304589|rl10-3; gene_id MSTRG.9259; transcript_id MSTRG.9259.1;
chr3	transdecoder	exon	43842119	43842288	.	+	.	gene_name 98304589|rl10-3; gene_id MSTRG.9259; transcript_id MSTRG.9259.1;
chr3	transdecoder	three_prime_utr	43842275	43842288	.	+	.	gene_name 98304589|rl10-3; gene_id MSTRG.9259; transcript_id MSTRG.9259.1;
chr3	transdecoder	exon	43877380	43878126	.	+	.	gene_name 98018468|unknown-468; gene_id MSTRG.9260; transcript_id MSTRG.9260.1;
chr3	transdecoder	gene	43877380	43878126	.	+	.	gene_name 98018468|unknown-468; gene_id MSTRG.9260; transcript_id NA; gene_biotype protein_coding; Info ORF type:5prime_partial (-),score=8.75; ref_name 98018468|unknown-468; class_code =; inherit_ref TRUE;
chr3	transdecoder	transcript	43877380	43878126	.	+	.	gene_name 98018468|unknown-468; gene_id MSTRG.9260; transcript_id MSTRG.9260.1; gene_biotype protein_coding; Info ORF type:5prime_partial (-),score=8.75; ref_name 98018468|unknown-468; class_code =; inherit_ref TRUE;
chr3	transdecoder	CDS	43877381	43877869	.	+	0	gene_name 98018468|unknown-468; gene_id MSTRG.9260; transcript_id MSTRG.9260.1;
chr3	transdecoder	three_prime_utr	43877870	43878126	.	+	.	gene_name 98018468|unknown-468; gene_id MSTRG.9260; transcript_id MSTRG.9260.1;
chr3	transdecoder	five_prime_utr	43902280	43902421	.	+	.	gene_name 98036984|unknown-969; gene_id MSTRG.9261; transcript_id MSTRG.9261.1;
chr3	transdecoder	exon	43902280	43902448	.	+	.	gene_name 98036984|unknown-969; gene_id MSTRG.9261; transcript_id MSTRG.9261.1;
chr3	transdecoder	gene	43902280	43920534	.	+	.	gene_name 98036984|unknown-969; gene_id MSTRG.9261; transcript_id NA; gene_biotype protein_coding; Info ORF type:complete (+),score=19.38; ref_name 98036984|unknown-969; class_code =,j; inherit_ref TRUE;
chr3	transdecoder	transcript	43902280	43920534	.	+	.	gene_name 98036984|unknown-969; gene_id MSTRG.9261; transcript_id MSTRG.9261.1; gene_biotype protein_coding; Info ORF type:complete (+),score=19.38; ref_name 98036984|unknown-969; class_code =,j; inherit_ref TRUE;
chr3	StringTie	exon	43902287	43902448	.	+	.	gene_name 98036984|unknown-969; gene_id MSTRG.9261; transcript_id MSTRG.9261.2;
chr3	StringTie	transcript	43902287	43920534	.	+	.	gene_name 98036984|unknown-969; gene_id MSTRG.9261; transcript_id MSTRG.9261.2; gene_biotype non-coding; Info NA; ref_name 98036984|unknown-969; class_code =,j; inherit_ref TRUE;
chr3	transdecoder	CDS	43902422	43902448	.	+	0	gene_name 98036984|unknown-969; gene_id MSTRG.9261; transcript_id MSTRG.9261.1;
chr3	transdecoder	CDS	43916052	43916328	.	+	0	gene_name 98036984|unknown-969; gene_id MSTRG.9261; transcript_id MSTRG.9261.1;
chr3	transdecoder	exon	43916052	43916328	.	+	.	gene_name 98036984|unknown-969; gene_id MSTRG.9261; transcript_id MSTRG.9261.1;
chr3	transdecoder	CDS	43920013	43920224	.	+	2	gene_name 98036984|unknown-969; gene_id MSTRG.9261; transcript_id MSTRG.9261.1;
chr3	StringTie	exon	43920013	43920534	.	+	.	gene_name 98036984|unknown-969; gene_id MSTRG.9261; transcript_id MSTRG.9261.2;
chr3	transdecoder	exon	43920013	43920534	.	+	.	gene_name 98036984|unknown-969; gene_id MSTRG.9261; transcript_id MSTRG.9261.1;
chr3	transdecoder	three_prime_utr	43920225	43920534	.	+	.	gene_name 98036984|unknown-969; gene_id MSTRG.9261; transcript_id MSTRG.9261.1;
chr3	transdecoder	exon	43940069	43940513	.	-	.	gene_name 98304590|gin1-16; gene_id MSTRG.9262; transcript_id MSTRG.9262.1;
chr3	transdecoder	gene	43940069	43940513	.	-	.	gene_name 98304590|gin1-16; gene_id MSTRG.9262; transcript_id NA; gene_biotype protein_coding; Info ORF type:internal (+),score=13.83,sp|Q9NXP7|GIN1_HUMAN|30.400|3.07e-10; ref_name -; class_code u; inherit_ref FALSE;
chr3	transdecoder	transcript	43940069	43940513	.	-	.	gene_name 98304590|gin1-16; gene_id MSTRG.9262; transcript_id MSTRG.9262.1; gene_biotype protein_coding; Info ORF type:internal (+),score=13.83,sp|Q9NXP7|GIN1_HUMAN|30.400|3.07e-10; ref_name -; class_code u; inherit_ref FALSE;
chr3	transdecoder	CDS	43940071	43940511	.	-	0	gene_name 98304590|gin1-16; gene_id MSTRG.9262; transcript_id MSTRG.9262.1;
chr3	StringTie	exon	43970141	43970463	.	.	.	gene_name 98304591|unknown-16428; gene_id MSTRG.9263; transcript_id MSTRG.9263.1;
chr3	StringTie	transcript	43970141	43970463	.	.	.	gene_name 98304591|unknown-16428; gene_id MSTRG.9263; transcript_id MSTRG.9263.1; gene_biotype non-coding; Info NA; ref_name -; class_code u; inherit_ref FALSE;
chr3	transdecoder	CDS	43987223	43987849	.	+	0	gene_name 98051887|unknown-1363; gene_id 98051887|unknown-1363; transcript_id 98051887|unknown-1363.1;
chr3	transdecoder	exon	43987223	43987849	.	+	.	gene_name 98051887|unknown-1363; gene_id 98051887|unknown-1363; transcript_id 98051887|unknown-1363.1;
chr3	transdecoder	gene	43987223	43988455	.	+	.	gene_name 98051887|unknown-1363; gene_id 98051887|unknown-1363; transcript_id NA; gene_biotype protein_coding; Info ORF type:internal (+),score=30.95; ref_name 98051887|unknown-1363; class_code =; inherit_ref TRUE;
chr3	transdecoder	transcript	43987223	43988455	.	+	.	gene_name 98051887|unknown-1363; gene_id 98051887|unknown-1363; transcript_id 98051887|unknown-1363.1; gene_biotype protein_coding; Info ORF type:internal (+),score=30.95; ref_name 98051887|unknown-1363; class_code =; inherit_ref TRUE;
chr3	transdecoder	five_prime_utr	43987260	43987261	.	+	.	gene_name 98304592|unknown-16429; gene_id MSTRG.9264; transcript_id MSTRG.9264.1;
chr3	transdecoder	exon	43987260	43987944	.	+	.	gene_name 98304592|unknown-16429; gene_id MSTRG.9264; transcript_id MSTRG.9264.1;
chr3	transdecoder	gene	43987260	43987944	.	+	.	gene_name 98304592|unknown-16429; gene_id MSTRG.9264; transcript_id NA; gene_biotype protein_coding; Info ORF type:complete (-),score=31.06; ref_name 98051887|unknown-1363; class_code e; inherit_ref FALSE;
chr3	transdecoder	transcript	43987260	43987944	.	+	.	gene_name 98304592|unknown-16429; gene_id MSTRG.9264; transcript_id MSTRG.9264.1; gene_biotype protein_coding; Info ORF type:complete (-),score=31.06; ref_name 98051887|unknown-1363; class_code e; inherit_ref FALSE;
chr3	transdecoder	CDS	43987262	43987873	.	+	0	gene_name 98304592|unknown-16429; gene_id MSTRG.9264; transcript_id MSTRG.9264.1;
chr3	transdecoder	three_prime_utr	43987874	43987944	.	+	.	gene_name 98304592|unknown-16429; gene_id MSTRG.9264; transcript_id MSTRG.9264.1;
chr3	transdecoder	CDS	43988382	43988453	.	+	0	gene_name 98051887|unknown-1363; gene_id 98051887|unknown-1363; transcript_id 98051887|unknown-1363.1;
chr3	transdecoder	exon	43988382	43988455	.	+	.	gene_name 98051887|unknown-1363; gene_id 98051887|unknown-1363; transcript_id 98051887|unknown-1363.1;
chr3	transdecoder	three_prime_utr	44000238	44000395	.	-	.	gene_name 98052501|unknown-1380; gene_id MSTRG.9265; transcript_id MSTRG.9265.1;
chr3	transdecoder	exon	44000238	44000957	.	-	.	gene_name 98052501|unknown-1380; gene_id MSTRG.9265; transcript_id MSTRG.9265.1;
chr3	transdecoder	gene	44000238	44000957	.	-	.	gene_name 98052501|unknown-1380; gene_id MSTRG.9265; transcript_id NA; gene_biotype protein_coding; Info ORF type:5prime_partial (+),score=26.57; ref_name 98052501|unknown-1380; class_code =; inherit_ref TRUE;
chr3	transdecoder	transcript	44000238	44000957	.	-	.	gene_name 98052501|unknown-1380; gene_id MSTRG.9265; transcript_id MSTRG.9265.1; gene_biotype protein_coding; Info ORF type:5prime_partial (+),score=26.57; ref_name 98052501|unknown-1380; class_code =; inherit_ref TRUE;
chr3	transdecoder	CDS	44000396	44000956	.	-	0	gene_name 98052501|unknown-1380; gene_id MSTRG.9265; transcript_id MSTRG.9265.1;
chr3	transdecoder	three_prime_utr	44038001	44038085	.	-	.	gene_name 98050433|unknown-1341; gene_id MSTRG.9266; transcript_id MSTRG.9266.1;
chr3	transdecoder	exon	44038001	44038667	.	-	.	gene_name 98050433|unknown-1341; gene_id MSTRG.9266; transcript_id MSTRG.9266.1;
chr3	transdecoder	gene	44038001	44038667	.	-	.	gene_name 98050433|unknown-1341; gene_id MSTRG.9266; transcript_id NA; gene_biotype protein_coding; Info ORF type:complete (+),score=18.15; ref_name 98050433|unknown-1341; class_code =; inherit_ref TRUE;
chr3	transdecoder	transcript	44038001	44038667	.	-	.	gene_name 98050433|unknown-1341; gene_id MSTRG.9266; transcript_id MSTRG.9266.1; gene_biotype protein_coding; Info ORF type:complete (+),score=18.15; ref_name 98050433|unknown-1341; class_code =; inherit_ref TRUE;
chr3	transdecoder	CDS	44038086	44038646	.	-	0	gene_name 98050433|unknown-1341; gene_id MSTRG.9266; transcript_id MSTRG.9266.1;
chr3	transdecoder	five_prime_utr	44038647	44038667	.	-	.	gene_name 98050433|unknown-1341; gene_id MSTRG.9266; transcript_id MSTRG.9266.1;
chr3	transdecoder	exon	44061323	44062025	.	+	.	gene_name 98105207|unknown-8572; gene_id MSTRG.9267; transcript_id MSTRG.9267.1;
chr3	transdecoder	gene	44061323	44062025	.	+	.	gene_name 98105207|unknown-8572; gene_id MSTRG.9267; transcript_id NA; gene_biotype protein_coding; Info ORF type:5prime_partial (-),score=22.65; ref_name 98105207|unknown-8572; class_code =; inherit_ref TRUE;
chr3	transdecoder	transcript	44061323	44062025	.	+	.	gene_name 98105207|unknown-8572; gene_id MSTRG.9267; transcript_id MSTRG.9267.1; gene_biotype protein_coding; Info ORF type:5prime_partial (-),score=22.65; ref_name 98105207|unknown-8572; class_code =; inherit_ref TRUE;
chr3	transdecoder	CDS	44061324	44061923	.	+	0	gene_name 98105207|unknown-8572; gene_id MSTRG.9267; transcript_id MSTRG.9267.1;
chr3	transdecoder	three_prime_utr	44061924	44062025	.	+	.	gene_name 98105207|unknown-8572; gene_id MSTRG.9267; transcript_id MSTRG.9267.1;
chr3	transdecoder	five_prime_utr	44083208	44083291	.	+	.	gene_name 98201388|gga1; gene_id MSTRG.9268; transcript_id MSTRG.9268.1;
chr3	transdecoder	five_prime_utr	44083208	44083291	.	+	.	gene_name 98201388|gga1; gene_id MSTRG.9268; transcript_id MSTRG.9268.2;
chr3	transdecoder	exon	44083208	44083334	.	+	.	gene_name 98201388|gga1; gene_id MSTRG.9268; transcript_id MSTRG.9268.1;
chr3	transdecoder	exon	44083208	44083334	.	+	.	gene_name 98201388|gga1; gene_id MSTRG.9268; transcript_id MSTRG.9268.2;
chr3	transdecoder	gene	44083208	44124283	.	+	.	gene_name 98201388|gga1; gene_id MSTRG.9268; transcript_id NA; gene_biotype protein_coding; Info ORF type:complete (+),score=150.19,sp|Q9UJY5|GGA1_HUMAN|48.601|3.88e-86; ref_name 98201388|gga1; class_code =,j; inherit_ref TRUE;
chr3	transdecoder	transcript	44083208	44124283	.	+	.	gene_name 98201388|gga1; gene_id MSTRG.9268; transcript_id MSTRG.9268.1; gene_biotype protein_coding; Info ORF type:complete (+),score=150.19,sp|Q9UJY5|GGA1_HUMAN|48.601|3.88e-86; ref_name 98201388|gga1; class_code =,j; inherit_ref TRUE;
chr3	transdecoder	transcript	44083208	44124283	.	+	.	gene_name 98201388|gga1; gene_id MSTRG.9268; transcript_id MSTRG.9268.2; gene_biotype protein_coding; Info ORF type:complete (+),score=150.19,sp|Q9UJY5|GGA1_HUMAN|48.601|3.88e-86; ref_name 98201388|gga1; class_code =,j; inherit_ref TRUE;
chr3	transdecoder	five_prime_utr	44083249	44083249	.	+	.	gene_name 98201388|gga1; gene_id MSTRG.9268; transcript_id MSTRG.9268.3;
chr3	transdecoder	exon	44083249	44083334	.	+	.	gene_name 98201388|gga1; gene_id MSTRG.9268; transcript_id MSTRG.9268.3;
chr3	transdecoder	transcript	44083249	44124283	.	+	.	gene_name 98201388|gga1; gene_id MSTRG.9268; transcript_id MSTRG.9268.3; gene_biotype protein_coding; Info ORF type:complete (+),score=150.19,sp|Q9UJY5|GGA1_HUMAN|48.601|3.88e-86; ref_name 98201388|gga1; class_code =,j; inherit_ref TRUE;
chr3	transdecoder	CDS	44083250	44083334	.	+	0	gene_name 98201388|gga1; gene_id MSTRG.9268; transcript_id MSTRG.9268.3;
chr3	transdecoder	CDS	44083292	44083334	.	+	0	gene_name 98201388|gga1; gene_id MSTRG.9268; transcript_id MSTRG.9268.1;
chr3	transdecoder	CDS	44083292	44083334	.	+	0	gene_name 98201388|gga1; gene_id MSTRG.9268; transcript_id MSTRG.9268.2;
chr3	transdecoder	CDS	44094444	44094528	.	+	2	gene_name 98201388|gga1; gene_id MSTRG.9268; transcript_id MSTRG.9268.1;
chr3	transdecoder	CDS	44094444	44094528	.	+	2	gene_name 98201388|gga1; gene_id MSTRG.9268; transcript_id MSTRG.9268.2;
chr3	transdecoder	CDS	44094444	44094528	.	+	2	gene_name 98201388|gga1; gene_id MSTRG.9268; transcript_id MSTRG.9268.3;
chr3	transdecoder	exon	44094444	44094528	.	+	.	gene_name 98201388|gga1; gene_id MSTRG.9268; transcript_id MSTRG.9268.1;
chr3	transdecoder	exon	44094444	44094528	.	+	.	gene_name 98201388|gga1; gene_id MSTRG.9268; transcript_id MSTRG.9268.2;
chr3	transdecoder	exon	44094444	44094528	.	+	.	gene_name 98201388|gga1; gene_id MSTRG.9268; transcript_id MSTRG.9268.3;
chr3	transdecoder	CDS	44094572	44094647	.	+	1	gene_name 98201388|gga1; gene_id MSTRG.9268; transcript_id MSTRG.9268.1;
chr3	transdecoder	CDS	44094572	44094647	.	+	1	gene_name 98201388|gga1; gene_id MSTRG.9268; transcript_id MSTRG.9268.2;
chr3	transdecoder	CDS	44094572	44094647	.	+	1	gene_name 98201388|gga1; gene_id MSTRG.9268; transcript_id MSTRG.9268.3;
chr3	transdecoder	exon	44094572	44094647	.	+	.	gene_name 98201388|gga1; gene_id MSTRG.9268; transcript_id MSTRG.9268.1;
chr3	transdecoder	exon	44094572	44094647	.	+	.	gene_name 98201388|gga1; gene_id MSTRG.9268; transcript_id MSTRG.9268.2;
chr3	transdecoder	exon	44094572	44094647	.	+	.	gene_name 98201388|gga1; gene_id MSTRG.9268; transcript_id MSTRG.9268.3;
chr3	transdecoder	CDS	44094693	44094791	.	+	0	gene_name 98201388|gga1; gene_id MSTRG.9268; transcript_id MSTRG.9268.1;
chr3	transdecoder	CDS	44094693	44094791	.	+	0	gene_name 98201388|gga1; gene_id MSTRG.9268; transcript_id MSTRG.9268.2;
chr3	transdecoder	CDS	44094693	44094791	.	+	0	gene_name 98201388|gga1; gene_id MSTRG.9268; transcript_id MSTRG.9268.3;
chr3	transdecoder	exon	44094693	44094791	.	+	.	gene_name 98201388|gga1; gene_id MSTRG.9268; transcript_id MSTRG.9268.1;
chr3	transdecoder	exon	44094693	44094791	.	+	.	gene_name 98201388|gga1; gene_id MSTRG.9268; transcript_id MSTRG.9268.2;
chr3	transdecoder	exon	44094693	44094791	.	+	.	gene_name 98201388|gga1; gene_id MSTRG.9268; transcript_id MSTRG.9268.3;
chr3	transdecoder	CDS	44094836	44094959	.	+	0	gene_name 98201388|gga1; gene_id MSTRG.9268; transcript_id MSTRG.9268.1;
chr3	transdecoder	CDS	44094836	44094959	.	+	0	gene_name 98201388|gga1; gene_id MSTRG.9268; transcript_id MSTRG.9268.2;
chr3	transdecoder	CDS	44094836	44094959	.	+	0	gene_name 98201388|gga1; gene_id MSTRG.9268; transcript_id MSTRG.9268.3;
chr3	transdecoder	exon	44094836	44094959	.	+	.	gene_name 98201388|gga1; gene_id MSTRG.9268; transcript_id MSTRG.9268.1;
chr3	transdecoder	exon	44094836	44094959	.	+	.	gene_name 98201388|gga1; gene_id MSTRG.9268; transcript_id MSTRG.9268.2;
chr3	transdecoder	exon	44094836	44094959	.	+	.	gene_name 98201388|gga1; gene_id MSTRG.9268; transcript_id MSTRG.9268.3;
chr3	transdecoder	CDS	44108679	44108788	.	+	2	gene_name 98201388|gga1; gene_id MSTRG.9268; transcript_id MSTRG.9268.1;
chr3	transdecoder	CDS	44108679	44108788	.	+	2	gene_name 98201388|gga1; gene_id MSTRG.9268; transcript_id MSTRG.9268.2;
chr3	transdecoder	CDS	44108679	44108788	.	+	2	gene_name 98201388|gga1; gene_id MSTRG.9268; transcript_id MSTRG.9268.3;
chr3	transdecoder	exon	44108679	44108788	.	+	.	gene_name 98201388|gga1; gene_id MSTRG.9268; transcript_id MSTRG.9268.1;
chr3	transdecoder	exon	44108679	44108788	.	+	.	gene_name 98201388|gga1; gene_id MSTRG.9268; transcript_id MSTRG.9268.2;
chr3	transdecoder	exon	44108679	44108788	.	+	.	gene_name 98201388|gga1; gene_id MSTRG.9268; transcript_id MSTRG.9268.3;
chr3	transdecoder	CDS	44108969	44109184	.	+	0	gene_name 98201388|gga1; gene_id MSTRG.9268; transcript_id MSTRG.9268.1;
chr3	transdecoder	CDS	44108969	44109184	.	+	0	gene_name 98201388|gga1; gene_id MSTRG.9268; transcript_id MSTRG.9268.2;
chr3	transdecoder	CDS	44108969	44109184	.	+	0	gene_name 98201388|gga1; gene_id MSTRG.9268; transcript_id MSTRG.9268.3;
chr3	transdecoder	exon	44108969	44109184	.	+	.	gene_name 98201388|gga1; gene_id MSTRG.9268; transcript_id MSTRG.9268.1;
chr3	transdecoder	exon	44108969	44109184	.	+	.	gene_name 98201388|gga1; gene_id MSTRG.9268; transcript_id MSTRG.9268.2;
chr3	transdecoder	exon	44108969	44109184	.	+	.	gene_name 98201388|gga1; gene_id MSTRG.9268; transcript_id MSTRG.9268.3;
chr3	transdecoder	CDS	44109238	44109319	.	+	0	gene_name 98201388|gga1; gene_id MSTRG.9268; transcript_id MSTRG.9268.1;
chr3	transdecoder	CDS	44109238	44109319	.	+	0	gene_name 98201388|gga1; gene_id MSTRG.9268; transcript_id MSTRG.9268.2;
chr3	transdecoder	CDS	44109238	44109319	.	+	0	gene_name 98201388|gga1; gene_id MSTRG.9268; transcript_id MSTRG.9268.3;
chr3	transdecoder	exon	44109238	44109319	.	+	.	gene_name 98201388|gga1; gene_id MSTRG.9268; transcript_id MSTRG.9268.1;
chr3	transdecoder	exon	44109238	44109319	.	+	.	gene_name 98201388|gga1; gene_id MSTRG.9268; transcript_id MSTRG.9268.2;
chr3	transdecoder	exon	44109238	44109319	.	+	.	gene_name 98201388|gga1; gene_id MSTRG.9268; transcript_id MSTRG.9268.3;
chr3	transdecoder	CDS	44109626	44109748	.	+	2	gene_name 98201388|gga1; gene_id MSTRG.9268; transcript_id MSTRG.9268.1;
chr3	transdecoder	CDS	44109626	44109748	.	+	2	gene_name 98201388|gga1; gene_id MSTRG.9268; transcript_id MSTRG.9268.2;
chr3	transdecoder	CDS	44109626	44109748	.	+	2	gene_name 98201388|gga1; gene_id MSTRG.9268; transcript_id MSTRG.9268.3;
chr3	transdecoder	exon	44109626	44109748	.	+	.	gene_name 98201388|gga1; gene_id MSTRG.9268; transcript_id MSTRG.9268.1;
chr3	transdecoder	exon	44109626	44109748	.	+	.	gene_name 98201388|gga1; gene_id MSTRG.9268; transcript_id MSTRG.9268.2;
chr3	transdecoder	exon	44109626	44109748	.	+	.	gene_name 98201388|gga1; gene_id MSTRG.9268; transcript_id MSTRG.9268.3;
chr3	transdecoder	CDS	44111068	44111196	.	+	2	gene_name 98201388|gga1; gene_id MSTRG.9268; transcript_id MSTRG.9268.1;
chr3	transdecoder	CDS	44111068	44111196	.	+	2	gene_name 98201388|gga1; gene_id MSTRG.9268; transcript_id MSTRG.9268.3;
chr3	transdecoder	exon	44111068	44111196	.	+	.	gene_name 98201388|gga1; gene_id MSTRG.9268; transcript_id MSTRG.9268.1;
chr3	transdecoder	exon	44111068	44111196	.	+	.	gene_name 98201388|gga1; gene_id MSTRG.9268; transcript_id MSTRG.9268.3;
chr3	transdecoder	CDS	44111277	44111443	.	+	2	gene_name 98201388|gga1; gene_id MSTRG.9268; transcript_id MSTRG.9268.1;
chr3	transdecoder	CDS	44111277	44111443	.	+	2	gene_name 98201388|gga1; gene_id MSTRG.9268; transcript_id MSTRG.9268.2;
chr3	transdecoder	CDS	44111277	44111443	.	+	2	gene_name 98201388|gga1; gene_id MSTRG.9268; transcript_id MSTRG.9268.3;
chr3	transdecoder	exon	44111277	44111443	.	+	.	gene_name 98201388|gga1; gene_id MSTRG.9268; transcript_id MSTRG.9268.1;
chr3	transdecoder	exon	44111277	44111443	.	+	.	gene_name 98201388|gga1; gene_id MSTRG.9268; transcript_id MSTRG.9268.2;
chr3	transdecoder	exon	44111277	44111443	.	+	.	gene_name 98201388|gga1; gene_id MSTRG.9268; transcript_id MSTRG.9268.3;
chr3	transdecoder	CDS	44116619	44116767	.	+	0	gene_name 98201388|gga1; gene_id MSTRG.9268; transcript_id MSTRG.9268.1;
chr3	transdecoder	CDS	44116619	44116767	.	+	0	gene_name 98201388|gga1; gene_id MSTRG.9268; transcript_id MSTRG.9268.2;
chr3	transdecoder	exon	44116619	44116767	.	+	.	gene_name 98201388|gga1; gene_id MSTRG.9268; transcript_id MSTRG.9268.1;
chr3	transdecoder	exon	44116619	44116767	.	+	.	gene_name 98201388|gga1; gene_id MSTRG.9268; transcript_id MSTRG.9268.2;
chr3	transdecoder	CDS	44116661	44116767	.	+	0	gene_name 98201388|gga1; gene_id MSTRG.9268; transcript_id MSTRG.9268.3;
chr3	transdecoder	exon	44116661	44116767	.	+	.	gene_name 98201388|gga1; gene_id MSTRG.9268; transcript_id MSTRG.9268.3;
chr3	transdecoder	CDS	44116877	44116986	.	+	1	gene_name 98201388|gga1; gene_id MSTRG.9268; transcript_id MSTRG.9268.1;
chr3	transdecoder	CDS	44116877	44116986	.	+	1	gene_name 98201388|gga1; gene_id MSTRG.9268; transcript_id MSTRG.9268.2;
chr3	transdecoder	CDS	44116877	44116986	.	+	1	gene_name 98201388|gga1; gene_id MSTRG.9268; transcript_id MSTRG.9268.3;
chr3	transdecoder	exon	44116877	44116986	.	+	.	gene_name 98201388|gga1; gene_id MSTRG.9268; transcript_id MSTRG.9268.1;
chr3	transdecoder	exon	44116877	44116986	.	+	.	gene_name 98201388|gga1; gene_id MSTRG.9268; transcript_id MSTRG.9268.2;
chr3	transdecoder	exon	44116877	44116986	.	+	.	gene_name 98201388|gga1; gene_id MSTRG.9268; transcript_id MSTRG.9268.3;
chr3	transdecoder	CDS	44117191	44117358	.	+	2	gene_name 98201388|gga1; gene_id MSTRG.9268; transcript_id MSTRG.9268.1;
chr3	transdecoder	CDS	44117191	44117358	.	+	2	gene_name 98201388|gga1; gene_id MSTRG.9268; transcript_id MSTRG.9268.2;
chr3	transdecoder	CDS	44117191	44117358	.	+	2	gene_name 98201388|gga1; gene_id MSTRG.9268; transcript_id MSTRG.9268.3;
chr3	transdecoder	exon	44117191	44117358	.	+	.	gene_name 98201388|gga1; gene_id MSTRG.9268; transcript_id MSTRG.9268.1;
chr3	transdecoder	exon	44117191	44117358	.	+	.	gene_name 98201388|gga1; gene_id MSTRG.9268; transcript_id MSTRG.9268.2;
chr3	transdecoder	exon	44117191	44117358	.	+	.	gene_name 98201388|gga1; gene_id MSTRG.9268; transcript_id MSTRG.9268.3;
chr3	transdecoder	CDS	44117474	44117640	.	+	2	gene_name 98201388|gga1; gene_id MSTRG.9268; transcript_id MSTRG.9268.1;
chr3	transdecoder	CDS	44117474	44117640	.	+	2	gene_name 98201388|gga1; gene_id MSTRG.9268; transcript_id MSTRG.9268.2;
chr3	transdecoder	CDS	44117474	44117640	.	+	2	gene_name 98201388|gga1; gene_id MSTRG.9268; transcript_id MSTRG.9268.3;
chr3	transdecoder	exon	44117474	44117640	.	+	.	gene_name 98201388|gga1; gene_id MSTRG.9268; transcript_id MSTRG.9268.1;
chr3	transdecoder	exon	44117474	44117640	.	+	.	gene_name 98201388|gga1; gene_id MSTRG.9268; transcript_id MSTRG.9268.2;
chr3	transdecoder	exon	44117474	44117640	.	+	.	gene_name 98201388|gga1; gene_id MSTRG.9268; transcript_id MSTRG.9268.3;
chr3	transdecoder	CDS	44118189	44118299	.	+	0	gene_name 98201388|gga1; gene_id MSTRG.9268; transcript_id MSTRG.9268.1;
chr3	transdecoder	CDS	44118189	44118299	.	+	0	gene_name 98201388|gga1; gene_id MSTRG.9268; transcript_id MSTRG.9268.2;
chr3	transdecoder	CDS	44118189	44118299	.	+	0	gene_name 98201388|gga1; gene_id MSTRG.9268; transcript_id MSTRG.9268.3;
chr3	transdecoder	exon	44118189	44118299	.	+	.	gene_name 98201388|gga1; gene_id MSTRG.9268; transcript_id MSTRG.9268.1;
chr3	transdecoder	exon	44118189	44118299	.	+	.	gene_name 98201388|gga1; gene_id MSTRG.9268; transcript_id MSTRG.9268.2;
chr3	transdecoder	exon	44118189	44118299	.	+	.	gene_name 98201388|gga1; gene_id MSTRG.9268; transcript_id MSTRG.9268.3;
chr3	transdecoder	CDS	44123999	44124121	.	+	0	gene_name 98201388|gga1; gene_id MSTRG.9268; transcript_id MSTRG.9268.1;
chr3	transdecoder	CDS	44123999	44124121	.	+	0	gene_name 98201388|gga1; gene_id MSTRG.9268; transcript_id MSTRG.9268.2;
chr3	transdecoder	CDS	44123999	44124121	.	+	0	gene_name 98201388|gga1; gene_id MSTRG.9268; transcript_id MSTRG.9268.3;
chr3	transdecoder	exon	44123999	44124283	.	+	.	gene_name 98201388|gga1; gene_id MSTRG.9268; transcript_id MSTRG.9268.1;
chr3	transdecoder	exon	44123999	44124283	.	+	.	gene_name 98201388|gga1; gene_id MSTRG.9268; transcript_id MSTRG.9268.2;
chr3	transdecoder	exon	44123999	44124283	.	+	.	gene_name 98201388|gga1; gene_id MSTRG.9268; transcript_id MSTRG.9268.3;
chr3	transdecoder	three_prime_utr	44124122	44124283	.	+	.	gene_name 98201388|gga1; gene_id MSTRG.9268; transcript_id MSTRG.9268.1;
chr3	transdecoder	three_prime_utr	44124122	44124283	.	+	.	gene_name 98201388|gga1; gene_id MSTRG.9268; transcript_id MSTRG.9268.2;
chr3	transdecoder	three_prime_utr	44124122	44124283	.	+	.	gene_name 98201388|gga1; gene_id MSTRG.9268; transcript_id MSTRG.9268.3;
chr3	transdecoder	three_prime_utr	44242428	44242624	.	-	.	gene_name 98001678|plpl9; gene_id MSTRG.9269; transcript_id MSTRG.9269.1;
chr3	transdecoder	exon	44242428	44242774	.	-	.	gene_name 98001678|plpl9; gene_id MSTRG.9269; transcript_id MSTRG.9269.1;
chr3	transdecoder	gene	44242428	44283818	.	-	.	gene_name 98001678|plpl9; gene_id MSTRG.9269; transcript_id NA; gene_biotype protein_coding; Info ORF type:complete (+),score=115.47,sp|O60733|PLPL9_HUMAN|33.873|1.42e-131; ref_name 98001678|plpl9; class_code j; inherit_ref TRUE;
chr3	transdecoder	transcript	44242428	44283818	.	-	.	gene_name 98001678|plpl9; gene_id MSTRG.9269; transcript_id MSTRG.9269.1; gene_biotype protein_coding; Info ORF type:complete (+),score=115.47,sp|O60733|PLPL9_HUMAN|33.873|1.42e-131; ref_name 98001678|plpl9; class_code j; inherit_ref TRUE;
chr3	transdecoder	three_prime_utr	44242479	44242624	.	-	.	gene_name 98001678|plpl9; gene_id MSTRG.9269; transcript_id MSTRG.9269.2;
chr3	transdecoder	exon	44242479	44242774	.	-	.	gene_name 98001678|plpl9; gene_id MSTRG.9269; transcript_id MSTRG.9269.2;
chr3	transdecoder	transcript	44242479	44283818	.	-	.	gene_name 98001678|plpl9; gene_id MSTRG.9269; transcript_id MSTRG.9269.2; gene_biotype protein_coding; Info ORF type:complete (+),score=115.47,sp|O60733|PLPL9_HUMAN|33.873|1.42e-131; ref_name 98001678|plpl9; class_code j; inherit_ref TRUE;
chr3	transdecoder	three_prime_utr	44242489	44242624	.	-	.	gene_name 98001678|plpl9; gene_id MSTRG.9269; transcript_id MSTRG.9269.3;
chr3	transdecoder	exon	44242489	44242774	.	-	.	gene_name 98001678|plpl9; gene_id MSTRG.9269; transcript_id MSTRG.9269.3;
chr3	transdecoder	transcript	44242489	44279560	.	-	.	gene_name 98001678|plpl9; gene_id MSTRG.9269; transcript_id MSTRG.9269.3; gene_biotype protein_coding; Info ORF type:complete (+),score=115.47,sp|O60733|PLPL9_HUMAN|33.873|1.42e-131; ref_name 98001678|plpl9; class_code j; inherit_ref TRUE;
chr3	transdecoder	three_prime_utr	44242496	44242624	.	-	.	gene_name 98001678|plpl9; gene_id MSTRG.9269; transcript_id MSTRG.9269.4;
chr3	transdecoder	exon	44242496	44242774	.	-	.	gene_name 98001678|plpl9; gene_id MSTRG.9269; transcript_id MSTRG.9269.4;
chr3	transdecoder	transcript	44242496	44283818	.	-	.	gene_name 98001678|plpl9; gene_id MSTRG.9269; transcript_id MSTRG.9269.4; gene_biotype protein_coding; Info ORF type:complete (+),score=115.47,sp|O60733|PLPL9_HUMAN|33.873|1.42e-131; ref_name 98001678|plpl9; class_code j; inherit_ref TRUE;
chr3	transdecoder	three_prime_utr	44242507	44242624	.	-	.	gene_name 98001678|plpl9; gene_id MSTRG.9269; transcript_id MSTRG.9269.5;
chr3	transdecoder	exon	44242507	44242774	.	-	.	gene_name 98001678|plpl9; gene_id MSTRG.9269; transcript_id MSTRG.9269.5;
chr3	transdecoder	transcript	44242507	44283818	.	-	.	gene_name 98001678|plpl9; gene_id MSTRG.9269; transcript_id MSTRG.9269.5; gene_biotype protein_coding; Info ORF type:complete (+),score=115.47,sp|O60733|PLPL9_HUMAN|33.873|1.42e-131; ref_name 98001678|plpl9; class_code j; inherit_ref TRUE;
chr3	transdecoder	three_prime_utr	44242525	44242624	.	-	.	gene_name 98001678|plpl9; gene_id MSTRG.9269; transcript_id MSTRG.9269.6;
chr3	transdecoder	exon	44242525	44242774	.	-	.	gene_name 98001678|plpl9; gene_id MSTRG.9269; transcript_id MSTRG.9269.6;
chr3	transdecoder	transcript	44242525	44280637	.	-	.	gene_name 98001678|plpl9; gene_id MSTRG.9269; transcript_id MSTRG.9269.6; gene_biotype protein_coding; Info ORF type:complete (+),score=115.47,sp|O60733|PLPL9_HUMAN|33.873|1.42e-131; ref_name 98001678|plpl9; class_code j; inherit_ref TRUE;
chr3	transdecoder	three_prime_utr	44242533	44242624	.	-	.	gene_name 98001678|plpl9; gene_id MSTRG.9269; transcript_id MSTRG.9269.7;
chr3	transdecoder	exon	44242533	44242774	.	-	.	gene_name 98001678|plpl9; gene_id MSTRG.9269; transcript_id MSTRG.9269.7;
chr3	transdecoder	transcript	44242533	44279560	.	-	.	gene_name 98001678|plpl9; gene_id MSTRG.9269; transcript_id MSTRG.9269.7; gene_biotype protein_coding; Info ORF type:complete (+),score=115.47,sp|O60733|PLPL9_HUMAN|33.873|1.42e-131; ref_name 98001678|plpl9; class_code j; inherit_ref TRUE;
chr3	transdecoder	three_prime_utr	44242541	44242624	.	-	.	gene_name 98001678|plpl9; gene_id MSTRG.9269; transcript_id MSTRG.9269.8;
chr3	transdecoder	exon	44242541	44242774	.	-	.	gene_name 98001678|plpl9; gene_id MSTRG.9269; transcript_id MSTRG.9269.8;
chr3	transdecoder	transcript	44242541	44280637	.	-	.	gene_name 98001678|plpl9; gene_id MSTRG.9269; transcript_id MSTRG.9269.8; gene_biotype protein_coding; Info ORF type:complete (+),score=115.47,sp|O60733|PLPL9_HUMAN|33.873|1.42e-131; ref_name 98001678|plpl9; class_code j; inherit_ref TRUE;
chr3	transdecoder	CDS	44242625	44242774	.	-	0	gene_name 98001678|plpl9; gene_id MSTRG.9269; transcript_id MSTRG.9269.1;
chr3	transdecoder	CDS	44242625	44242774	.	-	0	gene_name 98001678|plpl9; gene_id MSTRG.9269; transcript_id MSTRG.9269.2;
chr3	transdecoder	CDS	44242625	44242774	.	-	0	gene_name 98001678|plpl9; gene_id MSTRG.9269; transcript_id MSTRG.9269.3;
chr3	transdecoder	CDS	44242625	44242774	.	-	0	gene_name 98001678|plpl9; gene_id MSTRG.9269; transcript_id MSTRG.9269.4;
chr3	transdecoder	CDS	44242625	44242774	.	-	0	gene_name 98001678|plpl9; gene_id MSTRG.9269; transcript_id MSTRG.9269.5;
chr3	transdecoder	CDS	44242625	44242774	.	-	0	gene_name 98001678|plpl9; gene_id MSTRG.9269; transcript_id MSTRG.9269.6;
chr3	transdecoder	CDS	44242625	44242774	.	-	0	gene_name 98001678|plpl9; gene_id MSTRG.9269; transcript_id MSTRG.9269.7;
chr3	transdecoder	CDS	44242625	44242774	.	-	0	gene_name 98001678|plpl9; gene_id MSTRG.9269; transcript_id MSTRG.9269.8;
chr3	transdecoder	CDS	44242868	44243128	.	-	0	gene_name 98001678|plpl9; gene_id MSTRG.9269; transcript_id MSTRG.9269.1;
chr3	transdecoder	CDS	44242868	44243128	.	-	0	gene_name 98001678|plpl9; gene_id MSTRG.9269; transcript_id MSTRG.9269.2;
chr3	transdecoder	CDS	44242868	44243128	.	-	0	gene_name 98001678|plpl9; gene_id MSTRG.9269; transcript_id MSTRG.9269.3;
chr3	transdecoder	CDS	44242868	44243128	.	-	0	gene_name 98001678|plpl9; gene_id MSTRG.9269; transcript_id MSTRG.9269.4;
chr3	transdecoder	CDS	44242868	44243128	.	-	0	gene_name 98001678|plpl9; gene_id MSTRG.9269; transcript_id MSTRG.9269.5;
chr3	transdecoder	CDS	44242868	44243128	.	-	0	gene_name 98001678|plpl9; gene_id MSTRG.9269; transcript_id MSTRG.9269.6;
chr3	transdecoder	CDS	44242868	44243128	.	-	0	gene_name 98001678|plpl9; gene_id MSTRG.9269; transcript_id MSTRG.9269.7;
chr3	transdecoder	CDS	44242868	44243128	.	-	0	gene_name 98001678|plpl9; gene_id MSTRG.9269; transcript_id MSTRG.9269.8;
chr3	transdecoder	exon	44242868	44243128	.	-	.	gene_name 98001678|plpl9; gene_id MSTRG.9269; transcript_id MSTRG.9269.1;
chr3	transdecoder	exon	44242868	44243128	.	-	.	gene_name 98001678|plpl9; gene_id MSTRG.9269; transcript_id MSTRG.9269.2;
chr3	transdecoder	exon	44242868	44243128	.	-	.	gene_name 98001678|plpl9; gene_id MSTRG.9269; transcript_id MSTRG.9269.3;
chr3	transdecoder	exon	44242868	44243128	.	-	.	gene_name 98001678|plpl9; gene_id MSTRG.9269; transcript_id MSTRG.9269.4;
chr3	transdecoder	exon	44242868	44243128	.	-	.	gene_name 98001678|plpl9; gene_id MSTRG.9269; transcript_id MSTRG.9269.5;
chr3	transdecoder	exon	44242868	44243128	.	-	.	gene_name 98001678|plpl9; gene_id MSTRG.9269; transcript_id MSTRG.9269.6;
chr3	transdecoder	exon	44242868	44243128	.	-	.	gene_name 98001678|plpl9; gene_id MSTRG.9269; transcript_id MSTRG.9269.7;
chr3	transdecoder	exon	44242868	44243128	.	-	.	gene_name 98001678|plpl9; gene_id MSTRG.9269; transcript_id MSTRG.9269.8;
chr3	transdecoder	CDS	44251324	44251644	.	-	0	gene_name 98001678|plpl9; gene_id MSTRG.9269; transcript_id MSTRG.9269.1;
chr3	transdecoder	CDS	44251324	44251644	.	-	0	gene_name 98001678|plpl9; gene_id MSTRG.9269; transcript_id MSTRG.9269.2;
chr3	transdecoder	CDS	44251324	44251644	.	-	0	gene_name 98001678|plpl9; gene_id MSTRG.9269; transcript_id MSTRG.9269.3;
chr3	transdecoder	CDS	44251324	44251644	.	-	0	gene_name 98001678|plpl9; gene_id MSTRG.9269; transcript_id MSTRG.9269.4;
chr3	transdecoder	CDS	44251324	44251644	.	-	0	gene_name 98001678|plpl9; gene_id MSTRG.9269; transcript_id MSTRG.9269.5;
chr3	transdecoder	CDS	44251324	44251644	.	-	0	gene_name 98001678|plpl9; gene_id MSTRG.9269; transcript_id MSTRG.9269.6;
chr3	transdecoder	CDS	44251324	44251644	.	-	0	gene_name 98001678|plpl9; gene_id MSTRG.9269; transcript_id MSTRG.9269.7;
chr3	transdecoder	CDS	44251324	44251644	.	-	0	gene_name 98001678|plpl9; gene_id MSTRG.9269; transcript_id MSTRG.9269.8;
chr3	transdecoder	exon	44251324	44251644	.	-	.	gene_name 98001678|plpl9; gene_id MSTRG.9269; transcript_id MSTRG.9269.1;
chr3	transdecoder	exon	44251324	44251644	.	-	.	gene_name 98001678|plpl9; gene_id MSTRG.9269; transcript_id MSTRG.9269.2;
chr3	transdecoder	exon	44251324	44251644	.	-	.	gene_name 98001678|plpl9; gene_id MSTRG.9269; transcript_id MSTRG.9269.3;
chr3	transdecoder	exon	44251324	44251644	.	-	.	gene_name 98001678|plpl9; gene_id MSTRG.9269; transcript_id MSTRG.9269.4;
chr3	transdecoder	exon	44251324	44251644	.	-	.	gene_name 98001678|plpl9; gene_id MSTRG.9269; transcript_id MSTRG.9269.5;
chr3	transdecoder	exon	44251324	44251644	.	-	.	gene_name 98001678|plpl9; gene_id MSTRG.9269; transcript_id MSTRG.9269.6;
chr3	transdecoder	exon	44251324	44251644	.	-	.	gene_name 98001678|plpl9; gene_id MSTRG.9269; transcript_id MSTRG.9269.7;
chr3	transdecoder	exon	44251324	44251644	.	-	.	gene_name 98001678|plpl9; gene_id MSTRG.9269; transcript_id MSTRG.9269.8;
chr3	transdecoder	three_prime_utr	44256306	44256535	.	-	.	gene_name 98001678|plpl9; gene_id MSTRG.9269; transcript_id MSTRG.9269.9;
chr3	transdecoder	exon	44256306	44256641	.	-	.	gene_name 98001678|plpl9; gene_id MSTRG.9269; transcript_id MSTRG.9269.9;
chr3	transdecoder	transcript	44256306	44274234	.	-	.	gene_name 98001678|plpl9; gene_id MSTRG.9269; transcript_id MSTRG.9269.9; gene_biotype protein_coding; Info ORF type:complete (+),score=115.47,sp|O60733|PLPL9_HUMAN|33.873|1.42e-131; ref_name 98001678|plpl9; class_code j; inherit_ref TRUE;
chr3	transdecoder	CDS	44256451	44256643	.	-	1	gene_name 98001678|plpl9; gene_id MSTRG.9269; transcript_id MSTRG.9269.1;
chr3	transdecoder	CDS	44256451	44256643	.	-	1	gene_name 98001678|plpl9; gene_id MSTRG.9269; transcript_id MSTRG.9269.2;
chr3	transdecoder	CDS	44256451	44256643	.	-	1	gene_name 98001678|plpl9; gene_id MSTRG.9269; transcript_id MSTRG.9269.3;
chr3	transdecoder	CDS	44256451	44256643	.	-	1	gene_name 98001678|plpl9; gene_id MSTRG.9269; transcript_id MSTRG.9269.4;
chr3	transdecoder	CDS	44256451	44256643	.	-	1	gene_name 98001678|plpl9; gene_id MSTRG.9269; transcript_id MSTRG.9269.5;
chr3	transdecoder	CDS	44256451	44256643	.	-	1	gene_name 98001678|plpl9; gene_id MSTRG.9269; transcript_id MSTRG.9269.6;
chr3	transdecoder	CDS	44256451	44256643	.	-	1	gene_name 98001678|plpl9; gene_id MSTRG.9269; transcript_id MSTRG.9269.7;
chr3	transdecoder	CDS	44256451	44256643	.	-	1	gene_name 98001678|plpl9; gene_id MSTRG.9269; transcript_id MSTRG.9269.8;
chr3	transdecoder	exon	44256451	44256643	.	-	.	gene_name 98001678|plpl9; gene_id MSTRG.9269; transcript_id MSTRG.9269.1;
chr3	transdecoder	exon	44256451	44256643	.	-	.	gene_name 98001678|plpl9; gene_id MSTRG.9269; transcript_id MSTRG.9269.2;
chr3	transdecoder	exon	44256451	44256643	.	-	.	gene_name 98001678|plpl9; gene_id MSTRG.9269; transcript_id MSTRG.9269.3;
chr3	transdecoder	exon	44256451	44256643	.	-	.	gene_name 98001678|plpl9; gene_id MSTRG.9269; transcript_id MSTRG.9269.4;
chr3	transdecoder	exon	44256451	44256643	.	-	.	gene_name 98001678|plpl9; gene_id MSTRG.9269; transcript_id MSTRG.9269.5;
chr3	transdecoder	exon	44256451	44256643	.	-	.	gene_name 98001678|plpl9; gene_id MSTRG.9269; transcript_id MSTRG.9269.6;
chr3	transdecoder	exon	44256451	44256643	.	-	.	gene_name 98001678|plpl9; gene_id MSTRG.9269; transcript_id MSTRG.9269.7;
chr3	transdecoder	exon	44256451	44256643	.	-	.	gene_name 98001678|plpl9; gene_id MSTRG.9269; transcript_id MSTRG.9269.8;
chr3	transdecoder	CDS	44256536	44256641	.	-	1	gene_name 98001678|plpl9; gene_id MSTRG.9269; transcript_id MSTRG.9269.9;
chr3	transdecoder	CDS	44269998	44270135	.	-	1	gene_name 98001678|plpl9; gene_id MSTRG.9269; transcript_id MSTRG.9269.1;
chr3	transdecoder	CDS	44269998	44270135	.	-	1	gene_name 98001678|plpl9; gene_id MSTRG.9269; transcript_id MSTRG.9269.2;
chr3	transdecoder	CDS	44269998	44270135	.	-	1	gene_name 98001678|plpl9; gene_id MSTRG.9269; transcript_id MSTRG.9269.3;
chr3	transdecoder	CDS	44269998	44270135	.	-	1	gene_name 98001678|plpl9; gene_id MSTRG.9269; transcript_id MSTRG.9269.4;
chr3	transdecoder	CDS	44269998	44270135	.	-	1	gene_name 98001678|plpl9; gene_id MSTRG.9269; transcript_id MSTRG.9269.5;
chr3	transdecoder	CDS	44269998	44270135	.	-	1	gene_name 98001678|plpl9; gene_id MSTRG.9269; transcript_id MSTRG.9269.6;
chr3	transdecoder	CDS	44269998	44270135	.	-	1	gene_name 98001678|plpl9; gene_id MSTRG.9269; transcript_id MSTRG.9269.7;
chr3	transdecoder	CDS	44269998	44270135	.	-	1	gene_name 98001678|plpl9; gene_id MSTRG.9269; transcript_id MSTRG.9269.8;
chr3	transdecoder	CDS	44269998	44270135	.	-	1	gene_name 98001678|plpl9; gene_id MSTRG.9269; transcript_id MSTRG.9269.9;
chr3	transdecoder	exon	44269998	44270135	.	-	.	gene_name 98001678|plpl9; gene_id MSTRG.9269; transcript_id MSTRG.9269.1;
chr3	transdecoder	exon	44269998	44270135	.	-	.	gene_name 98001678|plpl9; gene_id MSTRG.9269; transcript_id MSTRG.9269.2;
chr3	transdecoder	exon	44269998	44270135	.	-	.	gene_name 98001678|plpl9; gene_id MSTRG.9269; transcript_id MSTRG.9269.3;
chr3	transdecoder	exon	44269998	44270135	.	-	.	gene_name 98001678|plpl9; gene_id MSTRG.9269; transcript_id MSTRG.9269.4;
chr3	transdecoder	exon	44269998	44270135	.	-	.	gene_name 98001678|plpl9; gene_id MSTRG.9269; transcript_id MSTRG.9269.5;
chr3	transdecoder	exon	44269998	44270135	.	-	.	gene_name 98001678|plpl9; gene_id MSTRG.9269; transcript_id MSTRG.9269.6;
chr3	transdecoder	exon	44269998	44270135	.	-	.	gene_name 98001678|plpl9; gene_id MSTRG.9269; transcript_id MSTRG.9269.7;
chr3	transdecoder	exon	44269998	44270135	.	-	.	gene_name 98001678|plpl9; gene_id MSTRG.9269; transcript_id MSTRG.9269.8;
chr3	transdecoder	exon	44269998	44270135	.	-	.	gene_name 98001678|plpl9; gene_id MSTRG.9269; transcript_id MSTRG.9269.9;
chr3	transdecoder	CDS	44270350	44270355	.	-	1	gene_name 98001678|plpl9; gene_id MSTRG.9269; transcript_id MSTRG.9269.1;
chr3	transdecoder	CDS	44270350	44270355	.	-	1	gene_name 98001678|plpl9; gene_id MSTRG.9269; transcript_id MSTRG.9269.3;
chr3	transdecoder	CDS	44270350	44270355	.	-	1	gene_name 98001678|plpl9; gene_id MSTRG.9269; transcript_id MSTRG.9269.5;
chr3	transdecoder	exon	44270350	44270355	.	-	.	gene_name 98001678|plpl9; gene_id MSTRG.9269; transcript_id MSTRG.9269.1;
chr3	transdecoder	exon	44270350	44270355	.	-	.	gene_name 98001678|plpl9; gene_id MSTRG.9269; transcript_id MSTRG.9269.3;
chr3	transdecoder	exon	44270350	44270355	.	-	.	gene_name 98001678|plpl9; gene_id MSTRG.9269; transcript_id MSTRG.9269.5;
chr3	transdecoder	CDS	44270638	44270833	.	-	0	gene_name 98001678|plpl9; gene_id MSTRG.9269; transcript_id MSTRG.9269.8;
chr3	transdecoder	CDS	44270638	44270833	.	-	2	gene_name 98001678|plpl9; gene_id MSTRG.9269; transcript_id MSTRG.9269.1;
chr3	transdecoder	CDS	44270638	44270833	.	-	2	gene_name 98001678|plpl9; gene_id MSTRG.9269; transcript_id MSTRG.9269.2;
chr3	transdecoder	CDS	44270638	44270833	.	-	2	gene_name 98001678|plpl9; gene_id MSTRG.9269; transcript_id MSTRG.9269.3;
chr3	transdecoder	CDS	44270638	44270833	.	-	2	gene_name 98001678|plpl9; gene_id MSTRG.9269; transcript_id MSTRG.9269.4;
chr3	transdecoder	CDS	44270638	44270833	.	-	2	gene_name 98001678|plpl9; gene_id MSTRG.9269; transcript_id MSTRG.9269.5;
chr3	transdecoder	CDS	44270638	44270833	.	-	2	gene_name 98001678|plpl9; gene_id MSTRG.9269; transcript_id MSTRG.9269.6;
chr3	transdecoder	CDS	44270638	44270833	.	-	2	gene_name 98001678|plpl9; gene_id MSTRG.9269; transcript_id MSTRG.9269.7;
chr3	transdecoder	CDS	44270638	44270833	.	-	2	gene_name 98001678|plpl9; gene_id MSTRG.9269; transcript_id MSTRG.9269.9;
chr3	transdecoder	exon	44270638	44270833	.	-	.	gene_name 98001678|plpl9; gene_id MSTRG.9269; transcript_id MSTRG.9269.1;
chr3	transdecoder	exon	44270638	44270833	.	-	.	gene_name 98001678|plpl9; gene_id MSTRG.9269; transcript_id MSTRG.9269.2;
chr3	transdecoder	exon	44270638	44270833	.	-	.	gene_name 98001678|plpl9; gene_id MSTRG.9269; transcript_id MSTRG.9269.3;
chr3	transdecoder	exon	44270638	44270833	.	-	.	gene_name 98001678|plpl9; gene_id MSTRG.9269; transcript_id MSTRG.9269.4;
chr3	transdecoder	exon	44270638	44270833	.	-	.	gene_name 98001678|plpl9; gene_id MSTRG.9269; transcript_id MSTRG.9269.5;
chr3	transdecoder	exon	44270638	44270833	.	-	.	gene_name 98001678|plpl9; gene_id MSTRG.9269; transcript_id MSTRG.9269.6;
chr3	transdecoder	exon	44270638	44270833	.	-	.	gene_name 98001678|plpl9; gene_id MSTRG.9269; transcript_id MSTRG.9269.7;
chr3	transdecoder	exon	44270638	44270833	.	-	.	gene_name 98001678|plpl9; gene_id MSTRG.9269; transcript_id MSTRG.9269.8;
chr3	transdecoder	exon	44270638	44270833	.	-	.	gene_name 98001678|plpl9; gene_id MSTRG.9269; transcript_id MSTRG.9269.9;
chr3	transdecoder	CDS	44272108	44272327	.	-	0	gene_name 98001678|plpl9; gene_id MSTRG.9269; transcript_id MSTRG.9269.5;
chr3	transdecoder	CDS	44272108	44272327	.	-	0	gene_name 98001678|plpl9; gene_id MSTRG.9269; transcript_id MSTRG.9269.9;
chr3	transdecoder	CDS	44272108	44272362	.	-	2	gene_name 98001678|plpl9; gene_id MSTRG.9269; transcript_id MSTRG.9269.1;
chr3	transdecoder	CDS	44272108	44272362	.	-	2	gene_name 98001678|plpl9; gene_id MSTRG.9269; transcript_id MSTRG.9269.6;
chr3	transdecoder	exon	44272108	44272362	.	-	.	gene_name 98001678|plpl9; gene_id MSTRG.9269; transcript_id MSTRG.9269.1;
chr3	transdecoder	exon	44272108	44272362	.	-	.	gene_name 98001678|plpl9; gene_id MSTRG.9269; transcript_id MSTRG.9269.6;
chr3	transdecoder	CDS	44272108	44272363	.	-	0	gene_name 98001678|plpl9; gene_id MSTRG.9269; transcript_id MSTRG.9269.2;
chr3	transdecoder	CDS	44272108	44272363	.	-	0	gene_name 98001678|plpl9; gene_id MSTRG.9269; transcript_id MSTRG.9269.3;
chr3	transdecoder	CDS	44272108	44272363	.	-	0	gene_name 98001678|plpl9; gene_id MSTRG.9269; transcript_id MSTRG.9269.4;
chr3	transdecoder	CDS	44272108	44272363	.	-	0	gene_name 98001678|plpl9; gene_id MSTRG.9269; transcript_id MSTRG.9269.7;
chr3	transdecoder	exon	44272108	44272363	.	-	.	gene_name 98001678|plpl9; gene_id MSTRG.9269; transcript_id MSTRG.9269.2;
chr3	transdecoder	exon	44272108	44272363	.	-	.	gene_name 98001678|plpl9; gene_id MSTRG.9269; transcript_id MSTRG.9269.3;
chr3	transdecoder	exon	44272108	44272363	.	-	.	gene_name 98001678|plpl9; gene_id MSTRG.9269; transcript_id MSTRG.9269.4;
chr3	transdecoder	exon	44272108	44272363	.	-	.	gene_name 98001678|plpl9; gene_id MSTRG.9269; transcript_id MSTRG.9269.5;
chr3	transdecoder	exon	44272108	44272363	.	-	.	gene_name 98001678|plpl9; gene_id MSTRG.9269; transcript_id MSTRG.9269.7;
chr3	transdecoder	exon	44272108	44274234	.	-	.	gene_name 98001678|plpl9; gene_id MSTRG.9269; transcript_id MSTRG.9269.9;
chr3	transdecoder	five_prime_utr	44272328	44274234	.	-	.	gene_name 98001678|plpl9; gene_id MSTRG.9269; transcript_id MSTRG.9269.9;
chr3	transdecoder	CDS	44276496	44276505	.	-	0	gene_name 98001678|plpl9; gene_id MSTRG.9269; transcript_id MSTRG.9269.1;
chr3	transdecoder	CDS	44276496	44276505	.	-	0	gene_name 98001678|plpl9; gene_id MSTRG.9269; transcript_id MSTRG.9269.6;
chr3	transdecoder	exon	44276496	44276505	.	-	.	gene_name 98001678|plpl9; gene_id MSTRG.9269; transcript_id MSTRG.9269.1;
chr3	transdecoder	exon	44276496	44276505	.	-	.	gene_name 98001678|plpl9; gene_id MSTRG.9269; transcript_id MSTRG.9269.6;
chr3	transdecoder	exon	44276541	44276758	.	-	.	gene_name 98001678|plpl9; gene_id MSTRG.9269; transcript_id MSTRG.9269.5;
chr3	transdecoder	CDS	44276545	44276758	.	-	1	gene_name 98001678|plpl9; gene_id MSTRG.9269; transcript_id MSTRG.9269.5;
chr3	transdecoder	CDS	44276551	44276758	.	-	1	gene_name 98001678|plpl9; gene_id MSTRG.9269; transcript_id MSTRG.9269.1;
chr3	transdecoder	CDS	44276551	44276758	.	-	1	gene_name 98001678|plpl9; gene_id MSTRG.9269; transcript_id MSTRG.9269.2;
chr3	transdecoder	CDS	44276551	44276758	.	-	1	gene_name 98001678|plpl9; gene_id MSTRG.9269; transcript_id MSTRG.9269.3;
chr3	transdecoder	CDS	44276551	44276758	.	-	1	gene_name 98001678|plpl9; gene_id MSTRG.9269; transcript_id MSTRG.9269.4;
chr3	transdecoder	CDS	44276551	44276758	.	-	1	gene_name 98001678|plpl9; gene_id MSTRG.9269; transcript_id MSTRG.9269.6;
chr3	transdecoder	CDS	44276551	44276758	.	-	1	gene_name 98001678|plpl9; gene_id MSTRG.9269; transcript_id MSTRG.9269.7;
chr3	transdecoder	CDS	44276551	44276758	.	-	1	gene_name 98001678|plpl9; gene_id MSTRG.9269; transcript_id MSTRG.9269.8;
chr3	transdecoder	exon	44276551	44276758	.	-	.	gene_name 98001678|plpl9; gene_id MSTRG.9269; transcript_id MSTRG.9269.1;
chr3	transdecoder	exon	44276551	44276758	.	-	.	gene_name 98001678|plpl9; gene_id MSTRG.9269; transcript_id MSTRG.9269.2;
chr3	transdecoder	exon	44276551	44276758	.	-	.	gene_name 98001678|plpl9; gene_id MSTRG.9269; transcript_id MSTRG.9269.3;
chr3	transdecoder	exon	44276551	44276758	.	-	.	gene_name 98001678|plpl9; gene_id MSTRG.9269; transcript_id MSTRG.9269.4;
chr3	transdecoder	exon	44276551	44276758	.	-	.	gene_name 98001678|plpl9; gene_id MSTRG.9269; transcript_id MSTRG.9269.6;
chr3	transdecoder	exon	44276551	44276758	.	-	.	gene_name 98001678|plpl9; gene_id MSTRG.9269; transcript_id MSTRG.9269.7;
chr3	transdecoder	exon	44276551	44276758	.	-	.	gene_name 98001678|plpl9; gene_id MSTRG.9269; transcript_id MSTRG.9269.8;
chr3	transdecoder	CDS	44278404	44278519	.	-	0	gene_name 98001678|plpl9; gene_id MSTRG.9269; transcript_id MSTRG.9269.7;
chr3	transdecoder	CDS	44278404	44278575	.	-	2	gene_name 98001678|plpl9; gene_id MSTRG.9269; transcript_id MSTRG.9269.1;
chr3	transdecoder	CDS	44278404	44278575	.	-	2	gene_name 98001678|plpl9; gene_id MSTRG.9269; transcript_id MSTRG.9269.2;
chr3	transdecoder	CDS	44278404	44278575	.	-	2	gene_name 98001678|plpl9; gene_id MSTRG.9269; transcript_id MSTRG.9269.3;
chr3	transdecoder	CDS	44278404	44278575	.	-	2	gene_name 98001678|plpl9; gene_id MSTRG.9269; transcript_id MSTRG.9269.4;
chr3	transdecoder	CDS	44278404	44278575	.	-	2	gene_name 98001678|plpl9; gene_id MSTRG.9269; transcript_id MSTRG.9269.5;
chr3	transdecoder	CDS	44278404	44278575	.	-	2	gene_name 98001678|plpl9; gene_id MSTRG.9269; transcript_id MSTRG.9269.6;
chr3	transdecoder	CDS	44278404	44278575	.	-	2	gene_name 98001678|plpl9; gene_id MSTRG.9269; transcript_id MSTRG.9269.8;
chr3	transdecoder	exon	44278404	44278575	.	-	.	gene_name 98001678|plpl9; gene_id MSTRG.9269; transcript_id MSTRG.9269.1;
chr3	transdecoder	exon	44278404	44278575	.	-	.	gene_name 98001678|plpl9; gene_id MSTRG.9269; transcript_id MSTRG.9269.2;
chr3	transdecoder	exon	44278404	44278575	.	-	.	gene_name 98001678|plpl9; gene_id MSTRG.9269; transcript_id MSTRG.9269.3;
chr3	transdecoder	exon	44278404	44278575	.	-	.	gene_name 98001678|plpl9; gene_id MSTRG.9269; transcript_id MSTRG.9269.4;
chr3	transdecoder	exon	44278404	44278575	.	-	.	gene_name 98001678|plpl9; gene_id MSTRG.9269; transcript_id MSTRG.9269.5;
chr3	transdecoder	exon	44278404	44278575	.	-	.	gene_name 98001678|plpl9; gene_id MSTRG.9269; transcript_id MSTRG.9269.6;
chr3	transdecoder	exon	44278404	44278575	.	-	.	gene_name 98001678|plpl9; gene_id MSTRG.9269; transcript_id MSTRG.9269.7;
chr3	transdecoder	exon	44278404	44278575	.	-	.	gene_name 98001678|plpl9; gene_id MSTRG.9269; transcript_id MSTRG.9269.8;
chr3	transdecoder	exon	44278888	44278967	.	-	.	gene_name 98001678|plpl9; gene_id MSTRG.9269; transcript_id MSTRG.9269.7;
chr3	transdecoder	CDS	44278888	44279098	.	-	0	gene_name 98001678|plpl9; gene_id MSTRG.9269; transcript_id MSTRG.9269.1;
chr3	transdecoder	CDS	44278888	44279098	.	-	0	gene_name 98001678|plpl9; gene_id MSTRG.9269; transcript_id MSTRG.9269.2;
chr3	transdecoder	CDS	44278888	44279098	.	-	0	gene_name 98001678|plpl9; gene_id MSTRG.9269; transcript_id MSTRG.9269.3;
chr3	transdecoder	CDS	44278888	44279098	.	-	0	gene_name 98001678|plpl9; gene_id MSTRG.9269; transcript_id MSTRG.9269.4;
chr3	transdecoder	CDS	44278888	44279098	.	-	0	gene_name 98001678|plpl9; gene_id MSTRG.9269; transcript_id MSTRG.9269.5;
chr3	transdecoder	CDS	44278888	44279098	.	-	0	gene_name 98001678|plpl9; gene_id MSTRG.9269; transcript_id MSTRG.9269.6;
chr3	transdecoder	CDS	44278888	44279098	.	-	0	gene_name 98001678|plpl9; gene_id MSTRG.9269; transcript_id MSTRG.9269.8;
chr3	transdecoder	exon	44278888	44279098	.	-	.	gene_name 98001678|plpl9; gene_id MSTRG.9269; transcript_id MSTRG.9269.1;
chr3	transdecoder	exon	44278888	44279098	.	-	.	gene_name 98001678|plpl9; gene_id MSTRG.9269; transcript_id MSTRG.9269.2;
chr3	transdecoder	exon	44278888	44279098	.	-	.	gene_name 98001678|plpl9; gene_id MSTRG.9269; transcript_id MSTRG.9269.3;
chr3	transdecoder	exon	44278888	44279098	.	-	.	gene_name 98001678|plpl9; gene_id MSTRG.9269; transcript_id MSTRG.9269.4;
chr3	transdecoder	exon	44278888	44279098	.	-	.	gene_name 98001678|plpl9; gene_id MSTRG.9269; transcript_id MSTRG.9269.5;
chr3	transdecoder	exon	44278888	44279098	.	-	.	gene_name 98001678|plpl9; gene_id MSTRG.9269; transcript_id MSTRG.9269.6;
chr3	transdecoder	exon	44278888	44279098	.	-	.	gene_name 98001678|plpl9; gene_id MSTRG.9269; transcript_id MSTRG.9269.8;
chr3	transdecoder	CDS	44278963	44278967	.	-	2	gene_name 98001678|plpl9; gene_id MSTRG.9269; transcript_id MSTRG.9269.7;
chr3	transdecoder	CDS	44278999	44279098	.	-	0	gene_name 98001678|plpl9; gene_id MSTRG.9269; transcript_id MSTRG.9269.7;
chr3	transdecoder	exon	44278999	44279098	.	-	.	gene_name 98001678|plpl9; gene_id MSTRG.9269; transcript_id MSTRG.9269.7;
chr3	transdecoder	CDS	44279141	44279494	.	-	0	gene_name 98001678|plpl9; gene_id MSTRG.9269; transcript_id MSTRG.9269.1;
chr3	transdecoder	CDS	44279141	44279494	.	-	0	gene_name 98001678|plpl9; gene_id MSTRG.9269; transcript_id MSTRG.9269.2;
chr3	transdecoder	CDS	44279141	44279494	.	-	0	gene_name 98001678|plpl9; gene_id MSTRG.9269; transcript_id MSTRG.9269.3;
chr3	transdecoder	CDS	44279141	44279494	.	-	0	gene_name 98001678|plpl9; gene_id MSTRG.9269; transcript_id MSTRG.9269.4;
chr3	transdecoder	CDS	44279141	44279494	.	-	0	gene_name 98001678|plpl9; gene_id MSTRG.9269; transcript_id MSTRG.9269.5;
chr3	transdecoder	CDS	44279141	44279494	.	-	0	gene_name 98001678|plpl9; gene_id MSTRG.9269; transcript_id MSTRG.9269.6;
chr3	transdecoder	CDS	44279141	44279494	.	-	0	gene_name 98001678|plpl9; gene_id MSTRG.9269; transcript_id MSTRG.9269.7;
chr3	transdecoder	CDS	44279141	44279494	.	-	0	gene_name 98001678|plpl9; gene_id MSTRG.9269; transcript_id MSTRG.9269.8;
chr3	transdecoder	exon	44279141	44279560	.	-	.	gene_name 98001678|plpl9; gene_id MSTRG.9269; transcript_id MSTRG.9269.3;
chr3	transdecoder	exon	44279141	44279560	.	-	.	gene_name 98001678|plpl9; gene_id MSTRG.9269; transcript_id MSTRG.9269.7;
chr3	transdecoder	exon	44279141	44280637	.	-	.	gene_name 98001678|plpl9; gene_id MSTRG.9269; transcript_id MSTRG.9269.4;
chr3	transdecoder	exon	44279141	44280637	.	-	.	gene_name 98001678|plpl9; gene_id MSTRG.9269; transcript_id MSTRG.9269.6;
chr3	transdecoder	exon	44279141	44280637	.	-	.	gene_name 98001678|plpl9; gene_id MSTRG.9269; transcript_id MSTRG.9269.8;
chr3	transdecoder	exon	44279141	44283818	.	-	.	gene_name 98001678|plpl9; gene_id MSTRG.9269; transcript_id MSTRG.9269.1;
chr3	transdecoder	exon	44279141	44283818	.	-	.	gene_name 98001678|plpl9; gene_id MSTRG.9269; transcript_id MSTRG.9269.2;
chr3	transdecoder	exon	44279141	44283818	.	-	.	gene_name 98001678|plpl9; gene_id MSTRG.9269; transcript_id MSTRG.9269.5;
chr3	transdecoder	five_prime_utr	44279495	44279560	.	-	.	gene_name 98001678|plpl9; gene_id MSTRG.9269; transcript_id MSTRG.9269.3;
chr3	transdecoder	five_prime_utr	44279495	44279560	.	-	.	gene_name 98001678|plpl9; gene_id MSTRG.9269; transcript_id MSTRG.9269.7;
chr3	transdecoder	five_prime_utr	44279495	44280637	.	-	.	gene_name 98001678|plpl9; gene_id MSTRG.9269; transcript_id MSTRG.9269.4;
chr3	transdecoder	five_prime_utr	44279495	44280637	.	-	.	gene_name 98001678|plpl9; gene_id MSTRG.9269; transcript_id MSTRG.9269.6;
chr3	transdecoder	five_prime_utr	44279495	44280637	.	-	.	gene_name 98001678|plpl9; gene_id MSTRG.9269; transcript_id MSTRG.9269.8;
chr3	transdecoder	five_prime_utr	44279495	44283818	.	-	.	gene_name 98001678|plpl9; gene_id MSTRG.9269; transcript_id MSTRG.9269.1;
chr3	transdecoder	five_prime_utr	44279495	44283818	.	-	.	gene_name 98001678|plpl9; gene_id MSTRG.9269; transcript_id MSTRG.9269.2;
chr3	transdecoder	five_prime_utr	44279495	44283818	.	-	.	gene_name 98001678|plpl9; gene_id MSTRG.9269; transcript_id MSTRG.9269.5;
chr3	transdecoder	exon	44283146	44283818	.	-	.	gene_name 98001678|plpl9; gene_id MSTRG.9269; transcript_id MSTRG.9269.4;
chr3	transdecoder	five_prime_utr	44283146	44283818	.	-	.	gene_name 98001678|plpl9; gene_id MSTRG.9269; transcript_id MSTRG.9269.4;
chr3	transdecoder	five_prime_utr	44287194	44287307	.	+	.	gene_name 98035463|kif24; gene_id MSTRG.9270; transcript_id MSTRG.9270.1;
chr3	transdecoder	exon	44287194	44290073	.	+	.	gene_name 98035463|kif24; gene_id MSTRG.9270; transcript_id MSTRG.9270.1;
chr3	transdecoder	gene	44287194	44290073	.	+	.	gene_name 98035463|kif24; gene_id MSTRG.9270; transcript_id NA; gene_biotype protein_coding; Info ORF type:complete (-),score=152.57,sp|Q5T7B8|KIF24_HUMAN|55.923|1.63e-127; ref_name 98035463|kif24; class_code =; inherit_ref TRUE;
chr3	transdecoder	transcript	44287194	44290073	.	+	.	gene_name 98035463|kif24; gene_id MSTRG.9270; transcript_id MSTRG.9270.1; gene_biotype protein_coding; Info ORF type:complete (-),score=152.57,sp|Q5T7B8|KIF24_HUMAN|55.923|1.63e-127; ref_name 98035463|kif24; class_code =; inherit_ref TRUE;
chr3	transdecoder	CDS	44287308	44289869	.	+	0	gene_name 98035463|kif24; gene_id MSTRG.9270; transcript_id MSTRG.9270.1;
chr3	transdecoder	three_prime_utr	44289870	44290073	.	+	.	gene_name 98035463|kif24; gene_id MSTRG.9270; transcript_id MSTRG.9270.1;
chr3	StringTie	exon	44318594	44318850	.	.	.	gene_name 98304593|unknown-16430; gene_id MSTRG.9271; transcript_id MSTRG.9271.1;
chr3	StringTie	transcript	44318594	44318850	.	.	.	gene_name 98304593|unknown-16430; gene_id MSTRG.9271; transcript_id MSTRG.9271.1; gene_biotype non-coding; Info NA; ref_name -; class_code u; inherit_ref FALSE;
chr3	transdecoder	three_prime_utr	44357631	44357770	.	-	.	gene_name 98050798|paqr3; gene_id MSTRG.9272; transcript_id MSTRG.9272.1;
chr3	transdecoder	exon	44357631	44357904	.	-	.	gene_name 98050798|paqr3; gene_id MSTRG.9272; transcript_id MSTRG.9272.1;
chr3	transdecoder	gene	44357631	44405602	.	-	.	gene_name 98050798|paqr3; gene_id MSTRG.9272; transcript_id NA; gene_biotype protein_coding; Info ORF type:complete (+),score=13.71,sp|Q6TCH7|PAQR3_HUMAN|40.000|2.53e-68; ref_name 98050798|paqr3; class_code m,j; inherit_ref TRUE;
chr3	transdecoder	transcript	44357631	44405602	.	-	.	gene_name 98050798|paqr3; gene_id MSTRG.9272; transcript_id MSTRG.9272.1; gene_biotype protein_coding; Info ORF type:complete (+),score=13.71,sp|Q6TCH7|PAQR3_HUMAN|40.000|2.53e-68; ref_name 98050798|paqr3; class_code m,j; inherit_ref TRUE;
chr3	transdecoder	three_prime_utr	44357678	44357770	.	-	.	gene_name 98050798|paqr3; gene_id MSTRG.9272; transcript_id MSTRG.9272.2;
chr3	transdecoder	exon	44357678	44357904	.	-	.	gene_name 98050798|paqr3; gene_id MSTRG.9272; transcript_id MSTRG.9272.2;
chr3	transdecoder	transcript	44357678	44390767	.	-	.	gene_name 98050798|paqr3; gene_id MSTRG.9272; transcript_id MSTRG.9272.2; gene_biotype protein_coding; Info ORF type:complete (+),score=13.71,sp|Q6TCH7|PAQR3_HUMAN|40.000|2.53e-68; ref_name 98050798|paqr3; class_code m,j; inherit_ref TRUE;
chr3	transdecoder	CDS	44357771	44357904	.	-	2	gene_name 98050798|paqr3; gene_id MSTRG.9272; transcript_id MSTRG.9272.1;
chr3	transdecoder	CDS	44357771	44357904	.	-	2	gene_name 98050798|paqr3; gene_id MSTRG.9272; transcript_id MSTRG.9272.2;
chr3	transdecoder	CDS	44370030	44370120	.	-	0	gene_name 98050798|paqr3; gene_id MSTRG.9272; transcript_id MSTRG.9272.1;
chr3	transdecoder	CDS	44370030	44370120	.	-	0	gene_name 98050798|paqr3; gene_id MSTRG.9272; transcript_id MSTRG.9272.2;
chr3	transdecoder	exon	44370030	44370120	.	-	.	gene_name 98050798|paqr3; gene_id MSTRG.9272; transcript_id MSTRG.9272.1;
chr3	transdecoder	exon	44370030	44370120	.	-	.	gene_name 98050798|paqr3; gene_id MSTRG.9272; transcript_id MSTRG.9272.2;
chr3	transdecoder	CDS	44381288	44381485	.	-	0	gene_name 98050798|paqr3; gene_id MSTRG.9272; transcript_id MSTRG.9272.1;
chr3	transdecoder	CDS	44381288	44381485	.	-	0	gene_name 98050798|paqr3; gene_id MSTRG.9272; transcript_id MSTRG.9272.2;
chr3	transdecoder	exon	44381288	44381485	.	-	.	gene_name 98050798|paqr3; gene_id MSTRG.9272; transcript_id MSTRG.9272.1;
chr3	transdecoder	exon	44381288	44381485	.	-	.	gene_name 98050798|paqr3; gene_id MSTRG.9272; transcript_id MSTRG.9272.2;
chr3	transdecoder	CDS	44390210	44390647	.	-	0	gene_name 98050798|paqr3; gene_id MSTRG.9272; transcript_id MSTRG.9272.2;
chr3	transdecoder	exon	44390210	44390767	.	-	.	gene_name 98050798|paqr3; gene_id MSTRG.9272; transcript_id MSTRG.9272.2;
chr3	transdecoder	five_prime_utr	44390648	44390767	.	-	.	gene_name 98050798|paqr3; gene_id MSTRG.9272; transcript_id MSTRG.9272.2;
chr3	transdecoder	CDS	44397049	44397201	.	-	0	gene_name 98050798|paqr3; gene_id MSTRG.9272; transcript_id MSTRG.9272.1;
chr3	transdecoder	exon	44397049	44397201	.	-	.	gene_name 98050798|paqr3; gene_id MSTRG.9272; transcript_id MSTRG.9272.1;
chr3	transdecoder	CDS	44398719	44398881	.	-	1	gene_name 98050798|paqr3; gene_id MSTRG.9272; transcript_id MSTRG.9272.1;
chr3	transdecoder	exon	44398719	44398881	.	-	.	gene_name 98050798|paqr3; gene_id MSTRG.9272; transcript_id MSTRG.9272.1;
chr3	transdecoder	CDS	44399353	44399477	.	-	0	gene_name 98050798|paqr3; gene_id MSTRG.9272; transcript_id MSTRG.9272.1;
chr3	transdecoder	exon	44399353	44399477	.	-	.	gene_name 98050798|paqr3; gene_id MSTRG.9272; transcript_id MSTRG.9272.1;
chr3	SAM2GTF	exon	44400827	44401728	.	-	.	gene_name 98208069|unknown-12863; gene_id 98208069|unknown-12863; transcript_id 98208069|unknown-12863.1;
chr3	SAM2GTF	transcript	44400827	44402581	.	-	.	gene_name 98208069|unknown-12863; gene_id 98208069|unknown-12863; transcript_id 98208069|unknown-12863.1; gene_biotype non-coding; Info NA; ref_name 98208069|unknown-12863; class_code =; inherit_ref TRUE;
chr3	SAM2GTF	exon	44400877	44401472	.	-	.	gene_name 98127923|unknown-3617; gene_id 98127923|unknown-3617; transcript_id 98127923|unknown-3617.1;
chr3	SAM2GTF	transcript	44400877	44401472	.	-	.	gene_name 98127923|unknown-3617; gene_id 98127923|unknown-3617; transcript_id 98127923|unknown-3617.1; gene_biotype non-coding; Info NA; ref_name 98127923|unknown-3617; class_code =; inherit_ref TRUE;
chr3	SAM2GTF	exon	44402531	44402581	.	-	.	gene_name 98208069|unknown-12863; gene_id 98208069|unknown-12863; transcript_id 98208069|unknown-12863.1;
chr3	transdecoder	exon	44405374	44405602	.	-	.	gene_name 98050798|paqr3; gene_id MSTRG.9272; transcript_id MSTRG.9272.1;
chr3	transdecoder	five_prime_utr	44405374	44405602	.	-	.	gene_name 98050798|paqr3; gene_id MSTRG.9272; transcript_id MSTRG.9272.1;
chr3	transdecoder	five_prime_utr	44405938	44406006	.	+	.	gene_name 98003878|oit3; gene_id MSTRG.9273; transcript_id MSTRG.9273.1;
chr3	transdecoder	exon	44405938	44406142	.	+	.	gene_name 98003878|oit3; gene_id MSTRG.9273; transcript_id MSTRG.9273.1;
chr3	transdecoder	gene	44405938	44431382	.	+	.	gene_name 98003878|oit3; gene_id MSTRG.9273; transcript_id NA; gene_biotype protein_coding; Info ORF type:complete (+),score=62.27,sp|Q8WWZ8|OIT3_HUMAN|26.280|7.05e-12; ref_name 98003878|oit3; class_code k; inherit_ref TRUE;
chr3	transdecoder	transcript	44405938	44431382	.	+	.	gene_name 98003878|oit3; gene_id MSTRG.9273; transcript_id MSTRG.9273.1; gene_biotype protein_coding; Info ORF type:complete (+),score=62.27,sp|Q8WWZ8|OIT3_HUMAN|26.280|7.05e-12; ref_name 98003878|oit3; class_code k; inherit_ref TRUE;
chr3	transdecoder	CDS	44406007	44406142	.	+	0	gene_name 98003878|oit3; gene_id MSTRG.9273; transcript_id MSTRG.9273.1;
chr3	transdecoder	CDS	44409166	44409307	.	+	2	gene_name 98003878|oit3; gene_id MSTRG.9273; transcript_id MSTRG.9273.1;
chr3	transdecoder	exon	44409166	44409307	.	+	.	gene_name 98003878|oit3; gene_id MSTRG.9273; transcript_id MSTRG.9273.1;
chr3	transdecoder	CDS	44412668	44412810	.	+	1	gene_name 98003878|oit3; gene_id MSTRG.9273; transcript_id MSTRG.9273.1;
chr3	transdecoder	exon	44412668	44412810	.	+	.	gene_name 98003878|oit3; gene_id MSTRG.9273; transcript_id MSTRG.9273.1;
chr3	transdecoder	CDS	44413101	44413192	.	+	2	gene_name 98003878|oit3; gene_id MSTRG.9273; transcript_id MSTRG.9273.1;
chr3	transdecoder	exon	44413101	44413538	.	+	.	gene_name 98003878|oit3; gene_id MSTRG.9273; transcript_id MSTRG.9273.1;
chr3	transdecoder	CDS	44413282	44413538	.	+	0	gene_name 98003878|oit3; gene_id MSTRG.9273; transcript_id MSTRG.9273.1;
chr3	transdecoder	CDS	44416171	44416322	.	+	1	gene_name 98003878|oit3; gene_id MSTRG.9273; transcript_id MSTRG.9273.1;
chr3	transdecoder	exon	44416171	44416322	.	+	.	gene_name 98003878|oit3; gene_id MSTRG.9273; transcript_id MSTRG.9273.1;
chr3	transdecoder	CDS	44423997	44424160	.	+	2	gene_name 98003878|oit3; gene_id MSTRG.9273; transcript_id MSTRG.9273.1;
chr3	transdecoder	exon	44423997	44424160	.	+	.	gene_name 98003878|oit3; gene_id MSTRG.9273; transcript_id MSTRG.9273.1;
chr3	transdecoder	CDS	44428588	44428845	.	+	0	gene_name 98003878|oit3; gene_id MSTRG.9273; transcript_id MSTRG.9273.1;
chr3	transdecoder	exon	44428588	44428845	.	+	.	gene_name 98003878|oit3; gene_id MSTRG.9273; transcript_id MSTRG.9273.1;
chr3	transdecoder	CDS	44431018	44431278	.	+	0	gene_name 98003878|oit3; gene_id MSTRG.9273; transcript_id MSTRG.9273.1;
chr3	transdecoder	exon	44431018	44431382	.	+	.	gene_name 98003878|oit3; gene_id MSTRG.9273; transcript_id MSTRG.9273.1;
chr3	transdecoder	three_prime_utr	44431279	44431382	.	+	.	gene_name 98003878|oit3; gene_id MSTRG.9273; transcript_id MSTRG.9273.1;
chr3	transdecoder	CDS	44472337	44472620	.	+	0	gene_name 98043454|cuzd1-2; gene_id MSTRG.9274; transcript_id MSTRG.9274.1;
chr3	transdecoder	exon	44472337	44472620	.	+	.	gene_name 98043454|cuzd1-2; gene_id MSTRG.9274; transcript_id MSTRG.9274.1;
chr3	transdecoder	gene	44472337	44494911	.	+	.	gene_name 98043454|cuzd1-2; gene_id MSTRG.9274; transcript_id NA; gene_biotype protein_coding; Info ORF type:5prime_partial (+),score=43.40,sp|Q86UP6|CUZD1_HUMAN|26.316|3.88e-11; ref_name 98043454|cuzd1-2; class_code =; inherit_ref TRUE;
chr3	transdecoder	transcript	44472337	44494911	.	+	.	gene_name 98043454|cuzd1-2; gene_id MSTRG.9274; transcript_id MSTRG.9274.1; gene_biotype protein_coding; Info ORF type:5prime_partial (+),score=43.40,sp|Q86UP6|CUZD1_HUMAN|26.316|3.88e-11; ref_name 98043454|cuzd1-2; class_code =; inherit_ref TRUE;
chr3	transdecoder	CDS	44486399	44486550	.	+	1	gene_name 98043454|cuzd1-2; gene_id MSTRG.9274; transcript_id MSTRG.9274.1;
chr3	transdecoder	exon	44486399	44486550	.	+	.	gene_name 98043454|cuzd1-2; gene_id MSTRG.9274; transcript_id MSTRG.9274.1;
chr3	transdecoder	CDS	44486599	44486762	.	+	2	gene_name 98043454|cuzd1-2; gene_id MSTRG.9274; transcript_id MSTRG.9274.1;
chr3	transdecoder	exon	44486599	44486762	.	+	.	gene_name 98043454|cuzd1-2; gene_id MSTRG.9274; transcript_id MSTRG.9274.1;
chr3	transdecoder	CDS	44491275	44491529	.	+	0	gene_name 98043454|cuzd1-2; gene_id MSTRG.9274; transcript_id MSTRG.9274.1;
chr3	transdecoder	exon	44491275	44491529	.	+	.	gene_name 98043454|cuzd1-2; gene_id MSTRG.9274; transcript_id MSTRG.9274.1;
chr3	transdecoder	CDS	44494604	44494837	.	+	0	gene_name 98043454|cuzd1-2; gene_id MSTRG.9274; transcript_id MSTRG.9274.1;
chr3	transdecoder	exon	44494604	44494911	.	+	.	gene_name 98043454|cuzd1-2; gene_id MSTRG.9274; transcript_id MSTRG.9274.1;
chr3	transdecoder	three_prime_utr	44494838	44494911	.	+	.	gene_name 98043454|cuzd1-2; gene_id MSTRG.9274; transcript_id MSTRG.9274.1;
chr3	StringTie	exon	44496726	44497032	.	-	.	gene_name 98121862|unknown-3183; gene_id MSTRG.9275; transcript_id MSTRG.9275.1;
chr3	StringTie	transcript	44496726	44503373	.	-	.	gene_name 98121862|unknown-3183; gene_id MSTRG.9275; transcript_id MSTRG.9275.1; gene_biotype non-coding; Info NA; ref_name 98121862|unknown-3183; class_code =,j; inherit_ref TRUE;
chr3	StringTie	exon	44497699	44498083	.	-	.	gene_name 98121862|unknown-3183; gene_id MSTRG.9275; transcript_id MSTRG.9275.3;
chr3	StringTie	exon	44497699	44498141	.	-	.	gene_name 98121862|unknown-3183; gene_id MSTRG.9275; transcript_id MSTRG.9275.2;
chr3	StringTie	transcript	44497699	44503373	.	-	.	gene_name 98121862|unknown-3183; gene_id MSTRG.9275; transcript_id MSTRG.9275.2; gene_biotype non-coding; Info NA; ref_name 98121862|unknown-3183; class_code =,j; inherit_ref TRUE;
chr3	StringTie	transcript	44497699	44503373	.	-	.	gene_name 98121862|unknown-3183; gene_id MSTRG.9275; transcript_id MSTRG.9275.3; gene_biotype non-coding; Info NA; ref_name 98121862|unknown-3183; class_code =,j; inherit_ref TRUE;
chr3	StringTie	exon	44503202	44503373	.	-	.	gene_name 98121862|unknown-3183; gene_id MSTRG.9275; transcript_id MSTRG.9275.1;
chr3	StringTie	exon	44503202	44503373	.	-	.	gene_name 98121862|unknown-3183; gene_id MSTRG.9275; transcript_id MSTRG.9275.2;
chr3	StringTie	exon	44503202	44503373	.	-	.	gene_name 98121862|unknown-3183; gene_id MSTRG.9275; transcript_id MSTRG.9275.3;
chr3	transdecoder	exon	44512697	44512724	.	+	.	gene_name 98050772|pde10; gene_id MSTRG.9276; transcript_id MSTRG.9276.1;
chr3	transdecoder	gene	44512697	44574899	.	+	.	gene_name 98050772|pde10; gene_id MSTRG.9276; transcript_id NA; gene_biotype protein_coding; Info ORF type:5prime_partial (+),score=154.15,sp|Q9Y233|PDE10_HUMAN|37.746|5.63e-174; ref_name 98050772|pde10; class_code =,j; inherit_ref TRUE;
chr3	transdecoder	transcript	44512697	44574899	.	+	.	gene_name 98050772|pde10; gene_id MSTRG.9276; transcript_id MSTRG.9276.1; gene_biotype protein_coding; Info ORF type:5prime_partial (+),score=154.15,sp|Q9Y233|PDE10_HUMAN|37.746|5.63e-174; ref_name 98050772|pde10; class_code =,j; inherit_ref TRUE;
chr3	transdecoder	CDS	44512699	44512724	.	+	0	gene_name 98050772|pde10; gene_id MSTRG.9276; transcript_id MSTRG.9276.1;
chr3	transdecoder	CDS	44515137	44515288	.	+	1	gene_name 98050772|pde10; gene_id MSTRG.9276; transcript_id MSTRG.9276.1;
chr3	transdecoder	exon	44515137	44515288	.	+	.	gene_name 98050772|pde10; gene_id MSTRG.9276; transcript_id MSTRG.9276.1;
chr3	transdecoder	CDS	44536595	44536773	.	+	2	gene_name 98050772|pde10; gene_id MSTRG.9276; transcript_id MSTRG.9276.1;
chr3	transdecoder	exon	44536595	44536773	.	+	.	gene_name 98050772|pde10; gene_id MSTRG.9276; transcript_id MSTRG.9276.1;
chr3	transdecoder	CDS	44537104	44537212	.	+	0	gene_name 98050772|pde10; gene_id MSTRG.9276; transcript_id MSTRG.9276.1;
chr3	transdecoder	exon	44537104	44537212	.	+	.	gene_name 98050772|pde10; gene_id MSTRG.9276; transcript_id MSTRG.9276.1;
chr3	transdecoder	CDS	44538667	44538739	.	+	2	gene_name 98050772|pde10; gene_id MSTRG.9276; transcript_id MSTRG.9276.1;
chr3	transdecoder	exon	44538667	44538739	.	+	.	gene_name 98050772|pde10; gene_id MSTRG.9276; transcript_id MSTRG.9276.1;
chr3	transdecoder	CDS	44540207	44540297	.	+	1	gene_name 98050772|pde10; gene_id MSTRG.9276; transcript_id MSTRG.9276.1;
chr3	transdecoder	exon	44540207	44540297	.	+	.	gene_name 98050772|pde10; gene_id MSTRG.9276; transcript_id MSTRG.9276.1;
chr3	transdecoder	CDS	44541062	44541161	.	+	0	gene_name 98050772|pde10; gene_id MSTRG.9276; transcript_id MSTRG.9276.1;
chr3	transdecoder	exon	44541062	44541161	.	+	.	gene_name 98050772|pde10; gene_id MSTRG.9276; transcript_id MSTRG.9276.1;
chr3	transdecoder	five_prime_utr	44556910	44557255	.	+	.	gene_name 98050772|pde10; gene_id MSTRG.9276; transcript_id MSTRG.9276.2;
chr3	transdecoder	exon	44556910	44557361	.	+	.	gene_name 98050772|pde10; gene_id MSTRG.9276; transcript_id MSTRG.9276.2;
chr3	transdecoder	transcript	44556910	44574899	.	+	.	gene_name 98050772|pde10; gene_id MSTRG.9276; transcript_id MSTRG.9276.2; gene_biotype protein_coding; Info ORF type:5prime_partial (+),score=154.15,sp|Q9Y233|PDE10_HUMAN|37.746|5.63e-174; ref_name 98050772|pde10; class_code =,j; inherit_ref TRUE;
chr3	transdecoder	CDS	44557256	44557361	.	+	0	gene_name 98050772|pde10; gene_id MSTRG.9276; transcript_id MSTRG.9276.2;
chr3	transdecoder	CDS	44558709	44558767	.	+	2	gene_name 98050772|pde10; gene_id MSTRG.9276; transcript_id MSTRG.9276.1;
chr3	transdecoder	CDS	44558709	44558767	.	+	2	gene_name 98050772|pde10; gene_id MSTRG.9276; transcript_id MSTRG.9276.2;
chr3	transdecoder	exon	44558709	44558767	.	+	.	gene_name 98050772|pde10; gene_id MSTRG.9276; transcript_id MSTRG.9276.1;
chr3	transdecoder	exon	44558709	44558767	.	+	.	gene_name 98050772|pde10; gene_id MSTRG.9276; transcript_id MSTRG.9276.2;
chr3	transdecoder	CDS	44558811	44558861	.	+	0	gene_name 98050772|pde10; gene_id MSTRG.9276; transcript_id MSTRG.9276.1;
chr3	transdecoder	CDS	44558811	44558861	.	+	0	gene_name 98050772|pde10; gene_id MSTRG.9276; transcript_id MSTRG.9276.2;
chr3	transdecoder	exon	44558811	44558861	.	+	.	gene_name 98050772|pde10; gene_id MSTRG.9276; transcript_id MSTRG.9276.1;
chr3	transdecoder	exon	44558811	44558861	.	+	.	gene_name 98050772|pde10; gene_id MSTRG.9276; transcript_id MSTRG.9276.2;
chr3	transdecoder	CDS	44559286	44559344	.	+	0	gene_name 98050772|pde10; gene_id MSTRG.9276; transcript_id MSTRG.9276.1;
chr3	transdecoder	CDS	44559286	44559344	.	+	0	gene_name 98050772|pde10; gene_id MSTRG.9276; transcript_id MSTRG.9276.2;
chr3	transdecoder	exon	44559286	44559344	.	+	.	gene_name 98050772|pde10; gene_id MSTRG.9276; transcript_id MSTRG.9276.1;
chr3	transdecoder	exon	44559286	44559344	.	+	.	gene_name 98050772|pde10; gene_id MSTRG.9276; transcript_id MSTRG.9276.2;
chr3	transdecoder	CDS	44560303	44560354	.	+	1	gene_name 98050772|pde10; gene_id MSTRG.9276; transcript_id MSTRG.9276.1;
chr3	transdecoder	CDS	44560303	44560354	.	+	1	gene_name 98050772|pde10; gene_id MSTRG.9276; transcript_id MSTRG.9276.2;
chr3	transdecoder	exon	44560303	44560354	.	+	.	gene_name 98050772|pde10; gene_id MSTRG.9276; transcript_id MSTRG.9276.1;
chr3	transdecoder	exon	44560303	44560354	.	+	.	gene_name 98050772|pde10; gene_id MSTRG.9276; transcript_id MSTRG.9276.2;
chr3	transdecoder	CDS	44565709	44565836	.	+	0	gene_name 98050772|pde10; gene_id MSTRG.9276; transcript_id MSTRG.9276.1;
chr3	transdecoder	CDS	44565709	44565836	.	+	0	gene_name 98050772|pde10; gene_id MSTRG.9276; transcript_id MSTRG.9276.2;
chr3	transdecoder	exon	44565709	44565836	.	+	.	gene_name 98050772|pde10; gene_id MSTRG.9276; transcript_id MSTRG.9276.1;
chr3	transdecoder	exon	44565709	44565836	.	+	.	gene_name 98050772|pde10; gene_id MSTRG.9276; transcript_id MSTRG.9276.2;
chr3	transdecoder	CDS	44566202	44566294	.	+	1	gene_name 98050772|pde10; gene_id MSTRG.9276; transcript_id MSTRG.9276.1;
chr3	transdecoder	CDS	44566202	44566294	.	+	1	gene_name 98050772|pde10; gene_id MSTRG.9276; transcript_id MSTRG.9276.2;
chr3	transdecoder	exon	44566202	44566294	.	+	.	gene_name 98050772|pde10; gene_id MSTRG.9276; transcript_id MSTRG.9276.1;
chr3	transdecoder	exon	44566202	44566294	.	+	.	gene_name 98050772|pde10; gene_id MSTRG.9276; transcript_id MSTRG.9276.2;
chr3	transdecoder	exon	44566364	44566748	.	+	.	gene_name 98050772|pde10; gene_id MSTRG.9276; transcript_id MSTRG.9276.3;
chr3	transdecoder	transcript	44566364	44574899	.	+	.	gene_name 98050772|pde10; gene_id MSTRG.9276; transcript_id MSTRG.9276.3; gene_biotype protein_coding; Info ORF type:5prime_partial (+),score=154.15,sp|Q9Y233|PDE10_HUMAN|37.746|5.63e-174; ref_name 98050772|pde10; class_code =,j; inherit_ref TRUE;
chr3	transdecoder	CDS	44566366	44566748	.	+	0	gene_name 98050772|pde10; gene_id MSTRG.9276; transcript_id MSTRG.9276.3;
chr3	transdecoder	CDS	44570062	44570195	.	+	1	gene_name 98050772|pde10; gene_id MSTRG.9276; transcript_id MSTRG.9276.1;
chr3	transdecoder	CDS	44570062	44570195	.	+	1	gene_name 98050772|pde10; gene_id MSTRG.9276; transcript_id MSTRG.9276.2;
chr3	transdecoder	CDS	44570062	44570195	.	+	1	gene_name 98050772|pde10; gene_id MSTRG.9276; transcript_id MSTRG.9276.3;
chr3	transdecoder	exon	44570062	44570195	.	+	.	gene_name 98050772|pde10; gene_id MSTRG.9276; transcript_id MSTRG.9276.1;
chr3	transdecoder	exon	44570062	44570195	.	+	.	gene_name 98050772|pde10; gene_id MSTRG.9276; transcript_id MSTRG.9276.2;
chr3	transdecoder	exon	44570062	44570195	.	+	.	gene_name 98050772|pde10; gene_id MSTRG.9276; transcript_id MSTRG.9276.3;
chr3	transdecoder	CDS	44570831	44571041	.	+	2	gene_name 98050772|pde10; gene_id MSTRG.9276; transcript_id MSTRG.9276.1;
chr3	transdecoder	CDS	44570831	44571041	.	+	2	gene_name 98050772|pde10; gene_id MSTRG.9276; transcript_id MSTRG.9276.2;
chr3	transdecoder	CDS	44570831	44571041	.	+	2	gene_name 98050772|pde10; gene_id MSTRG.9276; transcript_id MSTRG.9276.3;
chr3	transdecoder	exon	44570831	44571041	.	+	.	gene_name 98050772|pde10; gene_id MSTRG.9276; transcript_id MSTRG.9276.1;
chr3	transdecoder	exon	44570831	44571041	.	+	.	gene_name 98050772|pde10; gene_id MSTRG.9276; transcript_id MSTRG.9276.2;
chr3	transdecoder	exon	44570831	44571041	.	+	.	gene_name 98050772|pde10; gene_id MSTRG.9276; transcript_id MSTRG.9276.3;
chr3	transdecoder	CDS	44571276	44571362	.	+	1	gene_name 98050772|pde10; gene_id MSTRG.9276; transcript_id MSTRG.9276.1;
chr3	transdecoder	CDS	44571276	44571362	.	+	1	gene_name 98050772|pde10; gene_id MSTRG.9276; transcript_id MSTRG.9276.2;
chr3	transdecoder	CDS	44571276	44571362	.	+	1	gene_name 98050772|pde10; gene_id MSTRG.9276; transcript_id MSTRG.9276.3;
chr3	transdecoder	exon	44571276	44571362	.	+	.	gene_name 98050772|pde10; gene_id MSTRG.9276; transcript_id MSTRG.9276.1;
chr3	transdecoder	exon	44571276	44571362	.	+	.	gene_name 98050772|pde10; gene_id MSTRG.9276; transcript_id MSTRG.9276.2;
chr3	transdecoder	exon	44571276	44571362	.	+	.	gene_name 98050772|pde10; gene_id MSTRG.9276; transcript_id MSTRG.9276.3;
chr3	transdecoder	CDS	44572437	44572634	.	+	1	gene_name 98050772|pde10; gene_id MSTRG.9276; transcript_id MSTRG.9276.1;
chr3	transdecoder	CDS	44572437	44572634	.	+	1	gene_name 98050772|pde10; gene_id MSTRG.9276; transcript_id MSTRG.9276.2;
chr3	transdecoder	CDS	44572437	44572634	.	+	1	gene_name 98050772|pde10; gene_id MSTRG.9276; transcript_id MSTRG.9276.3;
chr3	transdecoder	exon	44572437	44572634	.	+	.	gene_name 98050772|pde10; gene_id MSTRG.9276; transcript_id MSTRG.9276.1;
chr3	transdecoder	exon	44572437	44572634	.	+	.	gene_name 98050772|pde10; gene_id MSTRG.9276; transcript_id MSTRG.9276.2;
chr3	transdecoder	exon	44572437	44572634	.	+	.	gene_name 98050772|pde10; gene_id MSTRG.9276; transcript_id MSTRG.9276.3;
chr3	transdecoder	CDS	44572815	44572974	.	+	1	gene_name 98050772|pde10; gene_id MSTRG.9276; transcript_id MSTRG.9276.1;
chr3	transdecoder	CDS	44572815	44572974	.	+	1	gene_name 98050772|pde10; gene_id MSTRG.9276; transcript_id MSTRG.9276.2;
chr3	transdecoder	CDS	44572815	44572974	.	+	1	gene_name 98050772|pde10; gene_id MSTRG.9276; transcript_id MSTRG.9276.3;
chr3	transdecoder	exon	44572815	44572974	.	+	.	gene_name 98050772|pde10; gene_id MSTRG.9276; transcript_id MSTRG.9276.1;
chr3	transdecoder	exon	44572815	44572974	.	+	.	gene_name 98050772|pde10; gene_id MSTRG.9276; transcript_id MSTRG.9276.2;
chr3	transdecoder	exon	44572815	44572974	.	+	.	gene_name 98050772|pde10; gene_id MSTRG.9276; transcript_id MSTRG.9276.3;
chr3	transdecoder	CDS	44573040	44573161	.	+	0	gene_name 98050772|pde10; gene_id MSTRG.9276; transcript_id MSTRG.9276.1;
chr3	transdecoder	CDS	44573040	44573161	.	+	0	gene_name 98050772|pde10; gene_id MSTRG.9276; transcript_id MSTRG.9276.2;
chr3	transdecoder	CDS	44573040	44573161	.	+	0	gene_name 98050772|pde10; gene_id MSTRG.9276; transcript_id MSTRG.9276.3;
chr3	transdecoder	exon	44573040	44573161	.	+	.	gene_name 98050772|pde10; gene_id MSTRG.9276; transcript_id MSTRG.9276.1;
chr3	transdecoder	exon	44573040	44573161	.	+	.	gene_name 98050772|pde10; gene_id MSTRG.9276; transcript_id MSTRG.9276.2;
chr3	transdecoder	exon	44573040	44573161	.	+	.	gene_name 98050772|pde10; gene_id MSTRG.9276; transcript_id MSTRG.9276.3;
chr3	transdecoder	CDS	44573666	44573858	.	+	1	gene_name 98050772|pde10; gene_id MSTRG.9276; transcript_id MSTRG.9276.1;
chr3	transdecoder	CDS	44573666	44573858	.	+	1	gene_name 98050772|pde10; gene_id MSTRG.9276; transcript_id MSTRG.9276.2;
chr3	transdecoder	CDS	44573666	44573858	.	+	1	gene_name 98050772|pde10; gene_id MSTRG.9276; transcript_id MSTRG.9276.3;
chr3	transdecoder	exon	44573666	44573858	.	+	.	gene_name 98050772|pde10; gene_id MSTRG.9276; transcript_id MSTRG.9276.1;
chr3	transdecoder	exon	44573666	44573858	.	+	.	gene_name 98050772|pde10; gene_id MSTRG.9276; transcript_id MSTRG.9276.2;
chr3	transdecoder	exon	44573666	44573858	.	+	.	gene_name 98050772|pde10; gene_id MSTRG.9276; transcript_id MSTRG.9276.3;
chr3	transdecoder	CDS	44574459	44574547	.	+	0	gene_name 98050772|pde10; gene_id MSTRG.9276; transcript_id MSTRG.9276.1;
chr3	transdecoder	CDS	44574459	44574547	.	+	0	gene_name 98050772|pde10; gene_id MSTRG.9276; transcript_id MSTRG.9276.2;
chr3	transdecoder	CDS	44574459	44574547	.	+	0	gene_name 98050772|pde10; gene_id MSTRG.9276; transcript_id MSTRG.9276.3;
chr3	transdecoder	exon	44574459	44574547	.	+	.	gene_name 98050772|pde10; gene_id MSTRG.9276; transcript_id MSTRG.9276.1;
chr3	transdecoder	exon	44574459	44574547	.	+	.	gene_name 98050772|pde10; gene_id MSTRG.9276; transcript_id MSTRG.9276.2;
chr3	transdecoder	exon	44574459	44574547	.	+	.	gene_name 98050772|pde10; gene_id MSTRG.9276; transcript_id MSTRG.9276.3;
chr3	transdecoder	CDS	44574663	44574825	.	+	1	gene_name 98050772|pde10; gene_id MSTRG.9276; transcript_id MSTRG.9276.1;
chr3	transdecoder	CDS	44574663	44574825	.	+	1	gene_name 98050772|pde10; gene_id MSTRG.9276; transcript_id MSTRG.9276.2;
chr3	transdecoder	CDS	44574663	44574825	.	+	1	gene_name 98050772|pde10; gene_id MSTRG.9276; transcript_id MSTRG.9276.3;
chr3	transdecoder	exon	44574663	44574899	.	+	.	gene_name 98050772|pde10; gene_id MSTRG.9276; transcript_id MSTRG.9276.1;
chr3	transdecoder	exon	44574663	44574899	.	+	.	gene_name 98050772|pde10; gene_id MSTRG.9276; transcript_id MSTRG.9276.2;
chr3	transdecoder	exon	44574663	44574899	.	+	.	gene_name 98050772|pde10; gene_id MSTRG.9276; transcript_id MSTRG.9276.3;
chr3	transdecoder	three_prime_utr	44574826	44574899	.	+	.	gene_name 98050772|pde10; gene_id MSTRG.9276; transcript_id MSTRG.9276.1;
chr3	transdecoder	three_prime_utr	44574826	44574899	.	+	.	gene_name 98050772|pde10; gene_id MSTRG.9276; transcript_id MSTRG.9276.2;
chr3	transdecoder	three_prime_utr	44574826	44574899	.	+	.	gene_name 98050772|pde10; gene_id MSTRG.9276; transcript_id MSTRG.9276.3;
chr3	transdecoder	three_prime_utr	44585268	44585405	.	-	.	gene_name 98042870|desi2; gene_id MSTRG.9277; transcript_id MSTRG.9277.1;
chr3	transdecoder	three_prime_utr	44585268	44585405	.	-	.	gene_name 98042870|desi2; gene_id MSTRG.9277; transcript_id MSTRG.9277.2;
chr3	transdecoder	exon	44585268	44585585	.	-	.	gene_name 98042870|desi2; gene_id MSTRG.9277; transcript_id MSTRG.9277.1;
chr3	transdecoder	exon	44585268	44585585	.	-	.	gene_name 98042870|desi2; gene_id MSTRG.9277; transcript_id MSTRG.9277.2;
chr3	transdecoder	gene	44585268	44613349	.	-	.	gene_name 98042870|desi2; gene_id MSTRG.9277; transcript_id NA; gene_biotype protein_coding; Info ORF type:complete (+),score=35.61,sp|Q9BSY9|DESI2_HUMAN|59.355|3.37e-72; ref_name 98042870|desi2; class_code m; inherit_ref TRUE;
chr3	transdecoder	transcript	44585268	44613349	.	-	.	gene_name 98042870|desi2; gene_id MSTRG.9277; transcript_id MSTRG.9277.1; gene_biotype protein_coding; Info ORF type:complete (+),score=35.61,sp|Q9BSY9|DESI2_HUMAN|59.355|3.37e-72; ref_name 98042870|desi2; class_code m; inherit_ref TRUE;
chr3	transdecoder	transcript	44585268	44613349	.	-	.	gene_name 98042870|desi2; gene_id MSTRG.9277; transcript_id MSTRG.9277.2; gene_biotype protein_coding; Info ORF type:complete (+),score=35.61,sp|Q9BSY9|DESI2_HUMAN|59.355|3.37e-72; ref_name 98042870|desi2; class_code m; inherit_ref TRUE;
chr3	transdecoder	three_prime_utr	44585299	44585405	.	-	.	gene_name 98042870|desi2; gene_id MSTRG.9277; transcript_id MSTRG.9277.3;
chr3	transdecoder	exon	44585299	44585585	.	-	.	gene_name 98042870|desi2; gene_id MSTRG.9277; transcript_id MSTRG.9277.3;
chr3	transdecoder	transcript	44585299	44613349	.	-	.	gene_name 98042870|desi2; gene_id MSTRG.9277; transcript_id MSTRG.9277.3; gene_biotype protein_coding; Info ORF type:complete (+),score=35.61,sp|Q9BSY9|DESI2_HUMAN|59.355|3.37e-72; ref_name 98042870|desi2; class_code m; inherit_ref TRUE;
chr3	transdecoder	three_prime_utr	44585303	44585405	.	-	.	gene_name 98042870|desi2; gene_id MSTRG.9277; transcript_id MSTRG.9277.4;
chr3	transdecoder	exon	44585303	44585585	.	-	.	gene_name 98042870|desi2; gene_id MSTRG.9277; transcript_id MSTRG.9277.4;
chr3	transdecoder	transcript	44585303	44613349	.	-	.	gene_name 98042870|desi2; gene_id MSTRG.9277; transcript_id MSTRG.9277.4; gene_biotype protein_coding; Info ORF type:complete (+),score=35.61,sp|Q9BSY9|DESI2_HUMAN|59.355|3.37e-72; ref_name 98042870|desi2; class_code m; inherit_ref TRUE;
chr3	transdecoder	CDS	44585406	44585585	.	-	0	gene_name 98042870|desi2; gene_id MSTRG.9277; transcript_id MSTRG.9277.1;
chr3	transdecoder	CDS	44585406	44585585	.	-	0	gene_name 98042870|desi2; gene_id MSTRG.9277; transcript_id MSTRG.9277.2;
chr3	transdecoder	CDS	44585406	44585585	.	-	0	gene_name 98042870|desi2; gene_id MSTRG.9277; transcript_id MSTRG.9277.3;
chr3	transdecoder	CDS	44585406	44585585	.	-	0	gene_name 98042870|desi2; gene_id MSTRG.9277; transcript_id MSTRG.9277.4;
chr3	transdecoder	CDS	44590027	44590168	.	-	1	gene_name 98042870|desi2; gene_id MSTRG.9277; transcript_id MSTRG.9277.1;
chr3	transdecoder	CDS	44590027	44590168	.	-	1	gene_name 98042870|desi2; gene_id MSTRG.9277; transcript_id MSTRG.9277.2;
chr3	transdecoder	CDS	44590027	44590168	.	-	1	gene_name 98042870|desi2; gene_id MSTRG.9277; transcript_id MSTRG.9277.3;
chr3	transdecoder	CDS	44590027	44590168	.	-	1	gene_name 98042870|desi2; gene_id MSTRG.9277; transcript_id MSTRG.9277.4;
chr3	transdecoder	exon	44590027	44590168	.	-	.	gene_name 98042870|desi2; gene_id MSTRG.9277; transcript_id MSTRG.9277.1;
chr3	transdecoder	exon	44590027	44590168	.	-	.	gene_name 98042870|desi2; gene_id MSTRG.9277; transcript_id MSTRG.9277.2;
chr3	transdecoder	exon	44590027	44590168	.	-	.	gene_name 98042870|desi2; gene_id MSTRG.9277; transcript_id MSTRG.9277.3;
chr3	transdecoder	exon	44590027	44590168	.	-	.	gene_name 98042870|desi2; gene_id MSTRG.9277; transcript_id MSTRG.9277.4;
chr3	transdecoder	CDS	44601887	44601980	.	-	2	gene_name 98042870|desi2; gene_id MSTRG.9277; transcript_id MSTRG.9277.1;
chr3	transdecoder	CDS	44601887	44601980	.	-	2	gene_name 98042870|desi2; gene_id MSTRG.9277; transcript_id MSTRG.9277.2;
chr3	transdecoder	CDS	44601887	44601980	.	-	2	gene_name 98042870|desi2; gene_id MSTRG.9277; transcript_id MSTRG.9277.3;
chr3	transdecoder	CDS	44601887	44601980	.	-	2	gene_name 98042870|desi2; gene_id MSTRG.9277; transcript_id MSTRG.9277.4;
chr3	transdecoder	exon	44601887	44601980	.	-	.	gene_name 98042870|desi2; gene_id MSTRG.9277; transcript_id MSTRG.9277.1;
chr3	transdecoder	exon	44601887	44601980	.	-	.	gene_name 98042870|desi2; gene_id MSTRG.9277; transcript_id MSTRG.9277.2;
chr3	transdecoder	exon	44601887	44601980	.	-	.	gene_name 98042870|desi2; gene_id MSTRG.9277; transcript_id MSTRG.9277.3;
chr3	transdecoder	exon	44601887	44601980	.	-	.	gene_name 98042870|desi2; gene_id MSTRG.9277; transcript_id MSTRG.9277.4;
chr3	transdecoder	CDS	44608287	44608464	.	-	0	gene_name 98042870|desi2; gene_id MSTRG.9277; transcript_id MSTRG.9277.1;
chr3	transdecoder	CDS	44608287	44608464	.	-	0	gene_name 98042870|desi2; gene_id MSTRG.9277; transcript_id MSTRG.9277.2;
chr3	transdecoder	CDS	44608287	44608464	.	-	0	gene_name 98042870|desi2; gene_id MSTRG.9277; transcript_id MSTRG.9277.3;
chr3	transdecoder	CDS	44608287	44608464	.	-	0	gene_name 98042870|desi2; gene_id MSTRG.9277; transcript_id MSTRG.9277.4;
chr3	transdecoder	exon	44608287	44608484	.	-	.	gene_name 98042870|desi2; gene_id MSTRG.9277; transcript_id MSTRG.9277.2;
chr3	transdecoder	exon	44608287	44608484	.	-	.	gene_name 98042870|desi2; gene_id MSTRG.9277; transcript_id MSTRG.9277.4;
chr3	transdecoder	exon	44608287	44608490	.	-	.	gene_name 98042870|desi2; gene_id MSTRG.9277; transcript_id MSTRG.9277.1;
chr3	transdecoder	exon	44608287	44608490	.	-	.	gene_name 98042870|desi2; gene_id MSTRG.9277; transcript_id MSTRG.9277.3;
chr3	transdecoder	five_prime_utr	44608465	44608484	.	-	.	gene_name 98042870|desi2; gene_id MSTRG.9277; transcript_id MSTRG.9277.2;
chr3	transdecoder	five_prime_utr	44608465	44608484	.	-	.	gene_name 98042870|desi2; gene_id MSTRG.9277; transcript_id MSTRG.9277.4;
chr3	transdecoder	five_prime_utr	44608465	44608490	.	-	.	gene_name 98042870|desi2; gene_id MSTRG.9277; transcript_id MSTRG.9277.1;
chr3	transdecoder	five_prime_utr	44608465	44608490	.	-	.	gene_name 98042870|desi2; gene_id MSTRG.9277; transcript_id MSTRG.9277.3;
chr3	transdecoder	exon	44612972	44613349	.	-	.	gene_name 98042870|desi2; gene_id MSTRG.9277; transcript_id MSTRG.9277.3;
chr3	transdecoder	exon	44612972	44613349	.	-	.	gene_name 98042870|desi2; gene_id MSTRG.9277; transcript_id MSTRG.9277.4;
chr3	transdecoder	five_prime_utr	44612972	44613349	.	-	.	gene_name 98042870|desi2; gene_id MSTRG.9277; transcript_id MSTRG.9277.3;
chr3	transdecoder	five_prime_utr	44612972	44613349	.	-	.	gene_name 98042870|desi2; gene_id MSTRG.9277; transcript_id MSTRG.9277.4;
chr3	transdecoder	exon	44613257	44613349	.	-	.	gene_name 98042870|desi2; gene_id MSTRG.9277; transcript_id MSTRG.9277.1;
chr3	transdecoder	exon	44613257	44613349	.	-	.	gene_name 98042870|desi2; gene_id MSTRG.9277; transcript_id MSTRG.9277.2;
chr3	transdecoder	five_prime_utr	44613257	44613349	.	-	.	gene_name 98042870|desi2; gene_id MSTRG.9277; transcript_id MSTRG.9277.1;
chr3	transdecoder	five_prime_utr	44613257	44613349	.	-	.	gene_name 98042870|desi2; gene_id MSTRG.9277; transcript_id MSTRG.9277.2;
chr3	transdecoder	three_prime_utr	44620985	44621070	.	-	.	gene_name 98055451|kcna2-3; gene_id MSTRG.9278; transcript_id MSTRG.9278.1;
chr3	transdecoder	exon	44620985	44621256	.	-	.	gene_name 98055451|kcna2-3; gene_id MSTRG.9278; transcript_id MSTRG.9278.1;
chr3	transdecoder	transcript	44620985	44697123	.	-	.	gene_name 98055451|kcna2-3; gene_id MSTRG.9278; transcript_id MSTRG.9278.1; gene_biotype protein_coding; Info ORF type:complete (+),score=75.72,sp|P16389|KCNA2_HUMAN|45.433|1.61e-124; ref_name 98055451|kcna2-3; class_code j,=; inherit_ref TRUE;
chr3	transdecoder	gene	44620985	44732495	.	-	.	gene_name 98055451|kcna2-3; gene_id MSTRG.9278; transcript_id NA; gene_biotype protein_coding; Info ORF type:complete (+),score=75.72,sp|P16389|KCNA2_HUMAN|45.433|1.61e-124; ref_name 98055451|kcna2-3; class_code j,=; inherit_ref TRUE;
chr3	transdecoder	three_prime_utr	44621018	44621070	.	-	.	gene_name 98055451|kcna2-3; gene_id MSTRG.9278; transcript_id MSTRG.9278.2;
chr3	transdecoder	three_prime_utr	44621018	44621070	.	-	.	gene_name 98055451|kcna2-3; gene_id MSTRG.9278; transcript_id MSTRG.9278.3;
chr3	transdecoder	exon	44621018	44621256	.	-	.	gene_name 98055451|kcna2-3; gene_id MSTRG.9278; transcript_id MSTRG.9278.2;
chr3	transdecoder	exon	44621018	44621256	.	-	.	gene_name 98055451|kcna2-3; gene_id MSTRG.9278; transcript_id MSTRG.9278.3;
chr3	transdecoder	transcript	44621018	44697123	.	-	.	gene_name 98055451|kcna2-3; gene_id MSTRG.9278; transcript_id MSTRG.9278.3; gene_biotype protein_coding; Info ORF type:complete (+),score=75.72,sp|P16389|KCNA2_HUMAN|45.433|1.61e-124; ref_name 98055451|kcna2-3; class_code j,=; inherit_ref TRUE;
chr3	transdecoder	transcript	44621018	44732495	.	-	.	gene_name 98055451|kcna2-3; gene_id MSTRG.9278; transcript_id MSTRG.9278.2; gene_biotype protein_coding; Info ORF type:complete (+),score=75.72,sp|P16389|KCNA2_HUMAN|45.433|1.61e-124; ref_name 98055451|kcna2-3; class_code j,=; inherit_ref TRUE;
chr3	transdecoder	CDS	44621071	44621256	.	-	0	gene_name 98055451|kcna2-3; gene_id MSTRG.9278; transcript_id MSTRG.9278.1;
chr3	transdecoder	CDS	44621071	44621256	.	-	0	gene_name 98055451|kcna2-3; gene_id MSTRG.9278; transcript_id MSTRG.9278.2;
chr3	transdecoder	CDS	44621071	44621256	.	-	0	gene_name 98055451|kcna2-3; gene_id MSTRG.9278; transcript_id MSTRG.9278.3;
chr3	transdecoder	CDS	44622107	44622307	.	-	0	gene_name 98055451|kcna2-3; gene_id MSTRG.9278; transcript_id MSTRG.9278.1;
chr3	transdecoder	CDS	44622107	44622307	.	-	0	gene_name 98055451|kcna2-3; gene_id MSTRG.9278; transcript_id MSTRG.9278.2;
chr3	transdecoder	CDS	44622107	44622307	.	-	0	gene_name 98055451|kcna2-3; gene_id MSTRG.9278; transcript_id MSTRG.9278.3;
chr3	transdecoder	exon	44622107	44622307	.	-	.	gene_name 98055451|kcna2-3; gene_id MSTRG.9278; transcript_id MSTRG.9278.1;
chr3	transdecoder	exon	44622107	44622307	.	-	.	gene_name 98055451|kcna2-3; gene_id MSTRG.9278; transcript_id MSTRG.9278.2;
chr3	transdecoder	exon	44622107	44622307	.	-	.	gene_name 98055451|kcna2-3; gene_id MSTRG.9278; transcript_id MSTRG.9278.3;
chr3	transdecoder	three_prime_utr	44622288	44622289	.	-	.	gene_name 98055451|kcna2-3; gene_id MSTRG.9278; transcript_id MSTRG.9278.4;
chr3	transdecoder	exon	44622288	44622307	.	-	.	gene_name 98055451|kcna2-3; gene_id MSTRG.9278; transcript_id MSTRG.9278.4;
chr3	transdecoder	transcript	44622288	44679338	.	-	.	gene_name 98055451|kcna2-3; gene_id MSTRG.9278; transcript_id MSTRG.9278.4; gene_biotype protein_coding; Info ORF type:complete (+),score=75.72,sp|P16389|KCNA2_HUMAN|45.433|1.61e-124; ref_name 98055451|kcna2-3; class_code j,=; inherit_ref TRUE;
chr3	transdecoder	CDS	44622290	44622307	.	-	0	gene_name 98055451|kcna2-3; gene_id MSTRG.9278; transcript_id MSTRG.9278.4;
chr3	transdecoder	CDS	44628514	44628801	.	-	0	gene_name 98055451|kcna2-3; gene_id MSTRG.9278; transcript_id MSTRG.9278.1;
chr3	transdecoder	CDS	44628514	44628801	.	-	0	gene_name 98055451|kcna2-3; gene_id MSTRG.9278; transcript_id MSTRG.9278.2;
chr3	transdecoder	CDS	44628514	44628801	.	-	0	gene_name 98055451|kcna2-3; gene_id MSTRG.9278; transcript_id MSTRG.9278.3;
chr3	transdecoder	CDS	44628514	44628801	.	-	0	gene_name 98055451|kcna2-3; gene_id MSTRG.9278; transcript_id MSTRG.9278.4;
chr3	transdecoder	exon	44628514	44628801	.	-	.	gene_name 98055451|kcna2-3; gene_id MSTRG.9278; transcript_id MSTRG.9278.1;
chr3	transdecoder	exon	44628514	44628801	.	-	.	gene_name 98055451|kcna2-3; gene_id MSTRG.9278; transcript_id MSTRG.9278.2;
chr3	transdecoder	exon	44628514	44628801	.	-	.	gene_name 98055451|kcna2-3; gene_id MSTRG.9278; transcript_id MSTRG.9278.3;
chr3	transdecoder	exon	44628514	44628801	.	-	.	gene_name 98055451|kcna2-3; gene_id MSTRG.9278; transcript_id MSTRG.9278.4;
chr3	transdecoder	CDS	44631960	44632038	.	-	1	gene_name 98055451|kcna2-3; gene_id MSTRG.9278; transcript_id MSTRG.9278.1;
chr3	transdecoder	CDS	44631960	44632038	.	-	1	gene_name 98055451|kcna2-3; gene_id MSTRG.9278; transcript_id MSTRG.9278.2;
chr3	transdecoder	CDS	44631960	44632038	.	-	1	gene_name 98055451|kcna2-3; gene_id MSTRG.9278; transcript_id MSTRG.9278.3;
chr3	transdecoder	CDS	44631960	44632038	.	-	1	gene_name 98055451|kcna2-3; gene_id MSTRG.9278; transcript_id MSTRG.9278.4;
chr3	transdecoder	exon	44631960	44632038	.	-	.	gene_name 98055451|kcna2-3; gene_id MSTRG.9278; transcript_id MSTRG.9278.1;
chr3	transdecoder	exon	44631960	44632038	.	-	.	gene_name 98055451|kcna2-3; gene_id MSTRG.9278; transcript_id MSTRG.9278.2;
chr3	transdecoder	exon	44631960	44632038	.	-	.	gene_name 98055451|kcna2-3; gene_id MSTRG.9278; transcript_id MSTRG.9278.3;
chr3	transdecoder	exon	44631960	44632038	.	-	.	gene_name 98055451|kcna2-3; gene_id MSTRG.9278; transcript_id MSTRG.9278.4;
chr3	transdecoder	CDS	44643667	44643962	.	-	0	gene_name 98055451|kcna2-3; gene_id MSTRG.9278; transcript_id MSTRG.9278.1;
chr3	transdecoder	CDS	44643667	44643962	.	-	0	gene_name 98055451|kcna2-3; gene_id MSTRG.9278; transcript_id MSTRG.9278.2;
chr3	transdecoder	CDS	44643667	44643962	.	-	0	gene_name 98055451|kcna2-3; gene_id MSTRG.9278; transcript_id MSTRG.9278.3;
chr3	transdecoder	CDS	44643667	44643962	.	-	0	gene_name 98055451|kcna2-3; gene_id MSTRG.9278; transcript_id MSTRG.9278.4;
chr3	transdecoder	exon	44643667	44643962	.	-	.	gene_name 98055451|kcna2-3; gene_id MSTRG.9278; transcript_id MSTRG.9278.1;
chr3	transdecoder	exon	44643667	44643962	.	-	.	gene_name 98055451|kcna2-3; gene_id MSTRG.9278; transcript_id MSTRG.9278.2;
chr3	transdecoder	exon	44643667	44643962	.	-	.	gene_name 98055451|kcna2-3; gene_id MSTRG.9278; transcript_id MSTRG.9278.3;
chr3	transdecoder	exon	44643667	44643962	.	-	.	gene_name 98055451|kcna2-3; gene_id MSTRG.9278; transcript_id MSTRG.9278.4;
chr3	transdecoder	CDS	44664145	44664367	.	-	1	gene_name 98055451|kcna2-3; gene_id MSTRG.9278; transcript_id MSTRG.9278.1;
chr3	transdecoder	CDS	44664145	44664367	.	-	1	gene_name 98055451|kcna2-3; gene_id MSTRG.9278; transcript_id MSTRG.9278.2;
chr3	transdecoder	CDS	44664145	44664367	.	-	1	gene_name 98055451|kcna2-3; gene_id MSTRG.9278; transcript_id MSTRG.9278.3;
chr3	transdecoder	CDS	44664145	44664367	.	-	1	gene_name 98055451|kcna2-3; gene_id MSTRG.9278; transcript_id MSTRG.9278.4;
chr3	transdecoder	exon	44664145	44664367	.	-	.	gene_name 98055451|kcna2-3; gene_id MSTRG.9278; transcript_id MSTRG.9278.1;
chr3	transdecoder	exon	44664145	44664367	.	-	.	gene_name 98055451|kcna2-3; gene_id MSTRG.9278; transcript_id MSTRG.9278.2;
chr3	transdecoder	exon	44664145	44664367	.	-	.	gene_name 98055451|kcna2-3; gene_id MSTRG.9278; transcript_id MSTRG.9278.3;
chr3	transdecoder	exon	44664145	44664367	.	-	.	gene_name 98055451|kcna2-3; gene_id MSTRG.9278; transcript_id MSTRG.9278.4;
chr3	transdecoder	CDS	44671191	44671311	.	-	2	gene_name 98055451|kcna2-3; gene_id MSTRG.9278; transcript_id MSTRG.9278.1;
chr3	transdecoder	CDS	44671191	44671311	.	-	2	gene_name 98055451|kcna2-3; gene_id MSTRG.9278; transcript_id MSTRG.9278.2;
chr3	transdecoder	CDS	44671191	44671311	.	-	2	gene_name 98055451|kcna2-3; gene_id MSTRG.9278; transcript_id MSTRG.9278.3;
chr3	transdecoder	CDS	44671191	44671311	.	-	2	gene_name 98055451|kcna2-3; gene_id MSTRG.9278; transcript_id MSTRG.9278.4;
chr3	transdecoder	exon	44671191	44671311	.	-	.	gene_name 98055451|kcna2-3; gene_id MSTRG.9278; transcript_id MSTRG.9278.1;
chr3	transdecoder	exon	44671191	44671311	.	-	.	gene_name 98055451|kcna2-3; gene_id MSTRG.9278; transcript_id MSTRG.9278.2;
chr3	transdecoder	exon	44671191	44671311	.	-	.	gene_name 98055451|kcna2-3; gene_id MSTRG.9278; transcript_id MSTRG.9278.3;
chr3	transdecoder	exon	44671191	44671311	.	-	.	gene_name 98055451|kcna2-3; gene_id MSTRG.9278; transcript_id MSTRG.9278.4;
chr3	transdecoder	CDS	44671569	44671656	.	-	0	gene_name 98055451|kcna2-3; gene_id MSTRG.9278; transcript_id MSTRG.9278.3;
chr3	transdecoder	exon	44671569	44671656	.	-	.	gene_name 98055451|kcna2-3; gene_id MSTRG.9278; transcript_id MSTRG.9278.3;
chr3	transdecoder	CDS	44679262	44679337	.	-	0	gene_name 98055451|kcna2-3; gene_id MSTRG.9278; transcript_id MSTRG.9278.4;
chr3	transdecoder	exon	44679262	44679338	.	-	.	gene_name 98055451|kcna2-3; gene_id MSTRG.9278; transcript_id MSTRG.9278.4;
chr3	transdecoder	five_prime_utr	44679338	44679338	.	-	.	gene_name 98055451|kcna2-3; gene_id MSTRG.9278; transcript_id MSTRG.9278.4;
chr3	transdecoder	CDS	44696846	44696860	.	-	0	gene_name 98055451|kcna2-3; gene_id MSTRG.9278; transcript_id MSTRG.9278.3;
chr3	transdecoder	CDS	44696846	44696918	.	-	0	gene_name 98055451|kcna2-3; gene_id MSTRG.9278; transcript_id MSTRG.9278.1;
chr3	transdecoder	exon	44696846	44697123	.	-	.	gene_name 98055451|kcna2-3; gene_id MSTRG.9278; transcript_id MSTRG.9278.1;
chr3	transdecoder	exon	44696846	44697123	.	-	.	gene_name 98055451|kcna2-3; gene_id MSTRG.9278; transcript_id MSTRG.9278.3;
chr3	transdecoder	five_prime_utr	44696861	44697123	.	-	.	gene_name 98055451|kcna2-3; gene_id MSTRG.9278; transcript_id MSTRG.9278.3;
chr3	transdecoder	five_prime_utr	44696919	44697123	.	-	.	gene_name 98055451|kcna2-3; gene_id MSTRG.9278; transcript_id MSTRG.9278.1;
chr3	StringTie	exon	44708826	44708909	.	+	.	gene_name 98304594|unknown-16431; gene_id MSTRG.9279; transcript_id MSTRG.9279.1;
chr3	StringTie	transcript	44708826	44714413	.	+	.	gene_name 98304594|unknown-16431; gene_id MSTRG.9279; transcript_id MSTRG.9279.1; gene_biotype non-coding; Info NA; ref_name -; class_code u; inherit_ref FALSE;
chr3	StringTie	exon	44714033	44714413	.	+	.	gene_name 98304594|unknown-16431; gene_id MSTRG.9279; transcript_id MSTRG.9279.1;
chr3	transdecoder	CDS	44732178	44732271	.	-	0	gene_name 98055451|kcna2-3; gene_id MSTRG.9278; transcript_id MSTRG.9278.2;
chr3	transdecoder	exon	44732178	44732495	.	-	.	gene_name 98055451|kcna2-3; gene_id MSTRG.9278; transcript_id MSTRG.9278.2;
chr3	transdecoder	five_prime_utr	44732272	44732495	.	-	.	gene_name 98055451|kcna2-3; gene_id MSTRG.9278; transcript_id MSTRG.9278.2;
chr3	StringTie	exon	44764121	44764530	.	-	.	gene_name 98304595|unknown-16432; gene_id MSTRG.9280; transcript_id MSTRG.9280.1;
chr3	StringTie	transcript	44764121	44764530	.	-	.	gene_name 98304595|unknown-16432; gene_id MSTRG.9280; transcript_id MSTRG.9280.1; gene_biotype non-coding; Info NA; ref_name -; class_code u; inherit_ref FALSE;
chr3	transdecoder	exon	44769880	44771220	.	+	.	gene_name 98304596|s18b1-145; gene_id MSTRG.9281; transcript_id MSTRG.9281.1;
chr3	transdecoder	gene	44769880	44771220	.	+	.	gene_name 98304596|s18b1-145; gene_id MSTRG.9281; transcript_id NA; gene_biotype protein_coding; Info ORF type:5prime_partial (-),score=51.69,sp|Q6NT16|S18B1_HUMAN|29.688|3.19e-22; ref_name -; class_code u; inherit_ref FALSE;
chr3	transdecoder	transcript	44769880	44771220	.	+	.	gene_name 98304596|s18b1-145; gene_id MSTRG.9281; transcript_id MSTRG.9281.1; gene_biotype protein_coding; Info ORF type:5prime_partial (-),score=51.69,sp|Q6NT16|S18B1_HUMAN|29.688|3.19e-22; ref_name -; class_code u; inherit_ref FALSE;
chr3	transdecoder	CDS	44769881	44771170	.	+	0	gene_name 98304596|s18b1-145; gene_id MSTRG.9281; transcript_id MSTRG.9281.1;
chr3	transdecoder	three_prime_utr	44771171	44771220	.	+	.	gene_name 98304596|s18b1-145; gene_id MSTRG.9281; transcript_id MSTRG.9281.1;
chr3	transdecoder	exon	44809118	44809127	.	+	.	gene_name 98015766|hyls1; gene_id MSTRG.9282; transcript_id MSTRG.9282.1;
chr3	transdecoder	five_prime_utr	44809118	44809127	.	+	.	gene_name 98015766|hyls1; gene_id MSTRG.9282; transcript_id MSTRG.9282.1;
chr3	transdecoder	gene	44809118	44828304	.	+	.	gene_name 98015766|hyls1; gene_id MSTRG.9282; transcript_id NA; gene_biotype protein_coding; Info ORF type:complete (+),score=39.73,sp|Q96M11|HYLS1_HUMAN|47.059|6.21e-24; ref_name 98015766|hyls1; class_code k; inherit_ref TRUE;
chr3	transdecoder	transcript	44809118	44828304	.	+	.	gene_name 98015766|hyls1; gene_id MSTRG.9282; transcript_id MSTRG.9282.1; gene_biotype protein_coding; Info ORF type:complete (+),score=39.73,sp|Q96M11|HYLS1_HUMAN|47.059|6.21e-24; ref_name 98015766|hyls1; class_code k; inherit_ref TRUE;
chr3	transdecoder	exon	44811358	44811362	.	+	.	gene_name 98015766|hyls1; gene_id MSTRG.9282; transcript_id MSTRG.9282.1;
chr3	transdecoder	five_prime_utr	44811358	44811362	.	+	.	gene_name 98015766|hyls1; gene_id MSTRG.9282; transcript_id MSTRG.9282.1;
chr3	transdecoder	exon	44812720	44813897	.	+	.	gene_name 98015766|hyls1; gene_id MSTRG.9282; transcript_id MSTRG.9282.2;
chr3	transdecoder	five_prime_utr	44812720	44813897	.	+	.	gene_name 98015766|hyls1; gene_id MSTRG.9282; transcript_id MSTRG.9282.2;
chr3	transdecoder	transcript	44812720	44828304	.	+	.	gene_name 98015766|hyls1; gene_id MSTRG.9282; transcript_id MSTRG.9282.2; gene_biotype protein_coding; Info ORF type:complete (+),score=39.73,sp|Q96M11|HYLS1_HUMAN|47.059|6.21e-24; ref_name 98015766|hyls1; class_code k; inherit_ref TRUE;
chr3	transdecoder	exon	44813323	44813897	.	+	.	gene_name 98015766|hyls1; gene_id MSTRG.9282; transcript_id MSTRG.9282.3;
chr3	transdecoder	five_prime_utr	44813323	44813897	.	+	.	gene_name 98015766|hyls1; gene_id MSTRG.9282; transcript_id MSTRG.9282.3;
chr3	transdecoder	transcript	44813323	44828304	.	+	.	gene_name 98015766|hyls1; gene_id MSTRG.9282; transcript_id MSTRG.9282.3; gene_biotype protein_coding; Info ORF type:complete (+),score=39.73,sp|Q96M11|HYLS1_HUMAN|47.059|6.21e-24; ref_name 98015766|hyls1; class_code k; inherit_ref TRUE;
chr3	transdecoder	five_prime_utr	44814598	44814642	.	+	.	gene_name 98015766|hyls1; gene_id MSTRG.9282; transcript_id MSTRG.9282.1;
chr3	transdecoder	five_prime_utr	44814598	44814642	.	+	.	gene_name 98015766|hyls1; gene_id MSTRG.9282; transcript_id MSTRG.9282.2;
chr3	transdecoder	exon	44814598	44814817	.	+	.	gene_name 98015766|hyls1; gene_id MSTRG.9282; transcript_id MSTRG.9282.1;
chr3	transdecoder	exon	44814598	44814817	.	+	.	gene_name 98015766|hyls1; gene_id MSTRG.9282; transcript_id MSTRG.9282.2;
chr3	transdecoder	five_prime_utr	44814639	44814642	.	+	.	gene_name 98015766|hyls1; gene_id MSTRG.9282; transcript_id MSTRG.9282.3;
chr3	transdecoder	exon	44814639	44814817	.	+	.	gene_name 98015766|hyls1; gene_id MSTRG.9282; transcript_id MSTRG.9282.3;
chr3	transdecoder	CDS	44814643	44814817	.	+	0	gene_name 98015766|hyls1; gene_id MSTRG.9282; transcript_id MSTRG.9282.1;
chr3	transdecoder	CDS	44814643	44814817	.	+	0	gene_name 98015766|hyls1; gene_id MSTRG.9282; transcript_id MSTRG.9282.2;
chr3	transdecoder	CDS	44814643	44814817	.	+	0	gene_name 98015766|hyls1; gene_id MSTRG.9282; transcript_id MSTRG.9282.3;
chr3	transdecoder	CDS	44816807	44816850	.	+	2	gene_name 98015766|hyls1; gene_id MSTRG.9282; transcript_id MSTRG.9282.1;
chr3	transdecoder	CDS	44816807	44816850	.	+	2	gene_name 98015766|hyls1; gene_id MSTRG.9282; transcript_id MSTRG.9282.2;
chr3	transdecoder	CDS	44816807	44816850	.	+	2	gene_name 98015766|hyls1; gene_id MSTRG.9282; transcript_id MSTRG.9282.3;
chr3	transdecoder	exon	44816807	44816850	.	+	.	gene_name 98015766|hyls1; gene_id MSTRG.9282; transcript_id MSTRG.9282.1;
chr3	transdecoder	exon	44816807	44816850	.	+	.	gene_name 98015766|hyls1; gene_id MSTRG.9282; transcript_id MSTRG.9282.2;
chr3	transdecoder	exon	44816807	44816850	.	+	.	gene_name 98015766|hyls1; gene_id MSTRG.9282; transcript_id MSTRG.9282.3;
chr3	transdecoder	CDS	44816894	44816946	.	+	0	gene_name 98015766|hyls1; gene_id MSTRG.9282; transcript_id MSTRG.9282.1;
chr3	transdecoder	CDS	44816894	44816946	.	+	0	gene_name 98015766|hyls1; gene_id MSTRG.9282; transcript_id MSTRG.9282.2;
chr3	transdecoder	CDS	44816894	44816946	.	+	0	gene_name 98015766|hyls1; gene_id MSTRG.9282; transcript_id MSTRG.9282.3;
chr3	transdecoder	exon	44816894	44816946	.	+	.	gene_name 98015766|hyls1; gene_id MSTRG.9282; transcript_id MSTRG.9282.1;
chr3	transdecoder	exon	44816894	44816946	.	+	.	gene_name 98015766|hyls1; gene_id MSTRG.9282; transcript_id MSTRG.9282.2;
chr3	transdecoder	exon	44816894	44816946	.	+	.	gene_name 98015766|hyls1; gene_id MSTRG.9282; transcript_id MSTRG.9282.3;
chr3	transdecoder	CDS	44816989	44817038	.	+	1	gene_name 98015766|hyls1; gene_id MSTRG.9282; transcript_id MSTRG.9282.1;
chr3	transdecoder	CDS	44816989	44817038	.	+	1	gene_name 98015766|hyls1; gene_id MSTRG.9282; transcript_id MSTRG.9282.2;
chr3	transdecoder	CDS	44816989	44817038	.	+	1	gene_name 98015766|hyls1; gene_id MSTRG.9282; transcript_id MSTRG.9282.3;
chr3	transdecoder	exon	44816989	44817038	.	+	.	gene_name 98015766|hyls1; gene_id MSTRG.9282; transcript_id MSTRG.9282.1;
chr3	transdecoder	exon	44816989	44817038	.	+	.	gene_name 98015766|hyls1; gene_id MSTRG.9282; transcript_id MSTRG.9282.2;
chr3	transdecoder	exon	44816989	44817038	.	+	.	gene_name 98015766|hyls1; gene_id MSTRG.9282; transcript_id MSTRG.9282.3;
chr3	transdecoder	CDS	44823467	44823498	.	+	2	gene_name 98015766|hyls1; gene_id MSTRG.9282; transcript_id MSTRG.9282.1;
chr3	transdecoder	CDS	44823467	44823498	.	+	2	gene_name 98015766|hyls1; gene_id MSTRG.9282; transcript_id MSTRG.9282.2;
chr3	transdecoder	CDS	44823467	44823498	.	+	2	gene_name 98015766|hyls1; gene_id MSTRG.9282; transcript_id MSTRG.9282.3;
chr3	transdecoder	exon	44823467	44823498	.	+	.	gene_name 98015766|hyls1; gene_id MSTRG.9282; transcript_id MSTRG.9282.1;
chr3	transdecoder	exon	44823467	44823498	.	+	.	gene_name 98015766|hyls1; gene_id MSTRG.9282; transcript_id MSTRG.9282.2;
chr3	transdecoder	exon	44823467	44823498	.	+	.	gene_name 98015766|hyls1; gene_id MSTRG.9282; transcript_id MSTRG.9282.3;
chr3	transdecoder	CDS	44824703	44824754	.	+	0	gene_name 98015766|hyls1; gene_id MSTRG.9282; transcript_id MSTRG.9282.1;
chr3	transdecoder	CDS	44824703	44824754	.	+	0	gene_name 98015766|hyls1; gene_id MSTRG.9282; transcript_id MSTRG.9282.2;
chr3	transdecoder	CDS	44824703	44824754	.	+	0	gene_name 98015766|hyls1; gene_id MSTRG.9282; transcript_id MSTRG.9282.3;
chr3	transdecoder	exon	44824703	44824754	.	+	.	gene_name 98015766|hyls1; gene_id MSTRG.9282; transcript_id MSTRG.9282.1;
chr3	transdecoder	exon	44824703	44824754	.	+	.	gene_name 98015766|hyls1; gene_id MSTRG.9282; transcript_id MSTRG.9282.2;
chr3	transdecoder	exon	44824703	44824754	.	+	.	gene_name 98015766|hyls1; gene_id MSTRG.9282; transcript_id MSTRG.9282.3;
chr3	transdecoder	CDS	44824797	44824869	.	+	2	gene_name 98015766|hyls1; gene_id MSTRG.9282; transcript_id MSTRG.9282.1;
chr3	transdecoder	CDS	44824797	44824869	.	+	2	gene_name 98015766|hyls1; gene_id MSTRG.9282; transcript_id MSTRG.9282.2;
chr3	transdecoder	CDS	44824797	44824869	.	+	2	gene_name 98015766|hyls1; gene_id MSTRG.9282; transcript_id MSTRG.9282.3;
chr3	transdecoder	exon	44824797	44824869	.	+	.	gene_name 98015766|hyls1; gene_id MSTRG.9282; transcript_id MSTRG.9282.1;
chr3	transdecoder	exon	44824797	44824869	.	+	.	gene_name 98015766|hyls1; gene_id MSTRG.9282; transcript_id MSTRG.9282.2;
chr3	transdecoder	exon	44824797	44824869	.	+	.	gene_name 98015766|hyls1; gene_id MSTRG.9282; transcript_id MSTRG.9282.3;
chr3	transdecoder	CDS	44825029	44825110	.	+	1	gene_name 98015766|hyls1; gene_id MSTRG.9282; transcript_id MSTRG.9282.1;
chr3	transdecoder	CDS	44825029	44825110	.	+	1	gene_name 98015766|hyls1; gene_id MSTRG.9282; transcript_id MSTRG.9282.2;
chr3	transdecoder	CDS	44825029	44825110	.	+	1	gene_name 98015766|hyls1; gene_id MSTRG.9282; transcript_id MSTRG.9282.3;
chr3	transdecoder	exon	44825029	44825110	.	+	.	gene_name 98015766|hyls1; gene_id MSTRG.9282; transcript_id MSTRG.9282.1;
chr3	transdecoder	exon	44825029	44825110	.	+	.	gene_name 98015766|hyls1; gene_id MSTRG.9282; transcript_id MSTRG.9282.2;
chr3	transdecoder	exon	44825029	44825110	.	+	.	gene_name 98015766|hyls1; gene_id MSTRG.9282; transcript_id MSTRG.9282.3;
chr3	transdecoder	CDS	44825155	44825190	.	+	0	gene_name 98015766|hyls1; gene_id MSTRG.9282; transcript_id MSTRG.9282.1;
chr3	transdecoder	CDS	44825155	44825190	.	+	0	gene_name 98015766|hyls1; gene_id MSTRG.9282; transcript_id MSTRG.9282.2;
chr3	transdecoder	CDS	44825155	44825190	.	+	0	gene_name 98015766|hyls1; gene_id MSTRG.9282; transcript_id MSTRG.9282.3;
chr3	transdecoder	exon	44825155	44825190	.	+	.	gene_name 98015766|hyls1; gene_id MSTRG.9282; transcript_id MSTRG.9282.1;
chr3	transdecoder	exon	44825155	44825190	.	+	.	gene_name 98015766|hyls1; gene_id MSTRG.9282; transcript_id MSTRG.9282.2;
chr3	transdecoder	exon	44825155	44825190	.	+	.	gene_name 98015766|hyls1; gene_id MSTRG.9282; transcript_id MSTRG.9282.3;
chr3	transdecoder	CDS	44828026	44828157	.	+	0	gene_name 98015766|hyls1; gene_id MSTRG.9282; transcript_id MSTRG.9282.1;
chr3	transdecoder	CDS	44828026	44828157	.	+	0	gene_name 98015766|hyls1; gene_id MSTRG.9282; transcript_id MSTRG.9282.2;
chr3	transdecoder	CDS	44828026	44828157	.	+	0	gene_name 98015766|hyls1; gene_id MSTRG.9282; transcript_id MSTRG.9282.3;
chr3	transdecoder	exon	44828026	44828304	.	+	.	gene_name 98015766|hyls1; gene_id MSTRG.9282; transcript_id MSTRG.9282.1;
chr3	transdecoder	exon	44828026	44828304	.	+	.	gene_name 98015766|hyls1; gene_id MSTRG.9282; transcript_id MSTRG.9282.2;
chr3	transdecoder	exon	44828026	44828304	.	+	.	gene_name 98015766|hyls1; gene_id MSTRG.9282; transcript_id MSTRG.9282.3;
chr3	transdecoder	three_prime_utr	44828158	44828304	.	+	.	gene_name 98015766|hyls1; gene_id MSTRG.9282; transcript_id MSTRG.9282.1;
chr3	transdecoder	three_prime_utr	44828158	44828304	.	+	.	gene_name 98015766|hyls1; gene_id MSTRG.9282; transcript_id MSTRG.9282.2;
chr3	transdecoder	three_prime_utr	44828158	44828304	.	+	.	gene_name 98015766|hyls1; gene_id MSTRG.9282; transcript_id MSTRG.9282.3;
chr3	transdecoder	exon	44848781	44849039	.	+	.	gene_name 98013428|myh6; gene_id MSTRG.9283; transcript_id MSTRG.9283.1;
chr3	transdecoder	five_prime_utr	44848781	44849039	.	+	.	gene_name 98013428|myh6; gene_id MSTRG.9283; transcript_id MSTRG.9283.1;
chr3	transdecoder	gene	44848781	44865553	.	+	.	gene_name 98013428|myh6; gene_id MSTRG.9283; transcript_id NA; gene_biotype protein_coding; Info ORF type:complete (+),score=525.73,sp|P13533|MYH6_HUMAN|49.474|0.0; ref_name 98013428|myh6; class_code j,=; inherit_ref TRUE;
chr3	transdecoder	transcript	44848781	44865553	.	+	.	gene_name 98013428|myh6; gene_id MSTRG.9283; transcript_id MSTRG.9283.1; gene_biotype protein_coding; Info ORF type:complete (+),score=525.73,sp|P13533|MYH6_HUMAN|49.474|0.0; ref_name 98013428|myh6; class_code j,=; inherit_ref TRUE;
chr3	transdecoder	exon	44848824	44849039	.	+	.	gene_name 98013428|myh6; gene_id MSTRG.9283; transcript_id MSTRG.9283.2;
chr3	transdecoder	five_prime_utr	44848824	44849039	.	+	.	gene_name 98013428|myh6; gene_id MSTRG.9283; transcript_id MSTRG.9283.2;
chr3	transdecoder	transcript	44848824	44865553	.	+	.	gene_name 98013428|myh6; gene_id MSTRG.9283; transcript_id MSTRG.9283.2; gene_biotype protein_coding; Info ORF type:complete (+),score=525.73,sp|P13533|MYH6_HUMAN|49.474|0.0; ref_name 98013428|myh6; class_code j,=; inherit_ref TRUE;
chr3	transdecoder	exon	44848860	44849039	.	+	.	gene_name 98013428|myh6; gene_id MSTRG.9283; transcript_id MSTRG.9283.3;
chr3	transdecoder	five_prime_utr	44848860	44849039	.	+	.	gene_name 98013428|myh6; gene_id MSTRG.9283; transcript_id MSTRG.9283.3;
chr3	transdecoder	transcript	44848860	44865553	.	+	.	gene_name 98013428|myh6; gene_id MSTRG.9283; transcript_id MSTRG.9283.3; gene_biotype protein_coding; Info ORF type:complete (+),score=525.73,sp|P13533|MYH6_HUMAN|49.474|0.0; ref_name 98013428|myh6; class_code j,=; inherit_ref TRUE;
chr3	transdecoder	exon	44848947	44849039	.	+	.	gene_name 98013428|myh6; gene_id MSTRG.9283; transcript_id MSTRG.9283.4;
chr3	transdecoder	exon	44848947	44849039	.	+	.	gene_name 98013428|myh6; gene_id MSTRG.9283; transcript_id MSTRG.9283.5;
chr3	transdecoder	exon	44848947	44849039	.	+	.	gene_name 98013428|myh6; gene_id MSTRG.9283; transcript_id MSTRG.9283.6;
chr3	transdecoder	five_prime_utr	44848947	44849039	.	+	.	gene_name 98013428|myh6; gene_id MSTRG.9283; transcript_id MSTRG.9283.4;
chr3	transdecoder	five_prime_utr	44848947	44849039	.	+	.	gene_name 98013428|myh6; gene_id MSTRG.9283; transcript_id MSTRG.9283.5;
chr3	transdecoder	five_prime_utr	44848947	44849039	.	+	.	gene_name 98013428|myh6; gene_id MSTRG.9283; transcript_id MSTRG.9283.6;
chr3	transdecoder	transcript	44848947	44865553	.	+	.	gene_name 98013428|myh6; gene_id MSTRG.9283; transcript_id MSTRG.9283.4; gene_biotype protein_coding; Info ORF type:complete (+),score=525.73,sp|P13533|MYH6_HUMAN|49.474|0.0; ref_name 98013428|myh6; class_code j,=; inherit_ref TRUE;
chr3	transdecoder	transcript	44848947	44865553	.	+	.	gene_name 98013428|myh6; gene_id MSTRG.9283; transcript_id MSTRG.9283.5; gene_biotype protein_coding; Info ORF type:complete (+),score=525.73,sp|P13533|MYH6_HUMAN|49.474|0.0; ref_name 98013428|myh6; class_code j,=; inherit_ref TRUE;
chr3	transdecoder	transcript	44848947	44865553	.	+	.	gene_name 98013428|myh6; gene_id MSTRG.9283; transcript_id MSTRG.9283.6; gene_biotype protein_coding; Info ORF type:complete (+),score=525.73,sp|P13533|MYH6_HUMAN|49.474|0.0; ref_name 98013428|myh6; class_code j,=; inherit_ref TRUE;
chr3	transdecoder	exon	44848988	44849039	.	+	.	gene_name 98013428|myh6; gene_id MSTRG.9283; transcript_id MSTRG.9283.7;
chr3	transdecoder	five_prime_utr	44848988	44849039	.	+	.	gene_name 98013428|myh6; gene_id MSTRG.9283; transcript_id MSTRG.9283.7;
chr3	transdecoder	transcript	44848988	44865553	.	+	.	gene_name 98013428|myh6; gene_id MSTRG.9283; transcript_id MSTRG.9283.7; gene_biotype protein_coding; Info ORF type:complete (+),score=525.73,sp|P13533|MYH6_HUMAN|49.474|0.0; ref_name 98013428|myh6; class_code j,=; inherit_ref TRUE;
chr3	transdecoder	five_prime_utr	44849784	44849814	.	+	.	gene_name 98013428|myh6; gene_id MSTRG.9283; transcript_id MSTRG.9283.1;
chr3	transdecoder	five_prime_utr	44849784	44849814	.	+	.	gene_name 98013428|myh6; gene_id MSTRG.9283; transcript_id MSTRG.9283.10;
chr3	transdecoder	five_prime_utr	44849784	44849814	.	+	.	gene_name 98013428|myh6; gene_id MSTRG.9283; transcript_id MSTRG.9283.11;
chr3	transdecoder	five_prime_utr	44849784	44849814	.	+	.	gene_name 98013428|myh6; gene_id MSTRG.9283; transcript_id MSTRG.9283.12;
chr3	transdecoder	five_prime_utr	44849784	44849814	.	+	.	gene_name 98013428|myh6; gene_id MSTRG.9283; transcript_id MSTRG.9283.2;
chr3	transdecoder	five_prime_utr	44849784	44849814	.	+	.	gene_name 98013428|myh6; gene_id MSTRG.9283; transcript_id MSTRG.9283.3;
chr3	transdecoder	five_prime_utr	44849784	44849814	.	+	.	gene_name 98013428|myh6; gene_id MSTRG.9283; transcript_id MSTRG.9283.4;
chr3	transdecoder	five_prime_utr	44849784	44849814	.	+	.	gene_name 98013428|myh6; gene_id MSTRG.9283; transcript_id MSTRG.9283.5;
chr3	transdecoder	five_prime_utr	44849784	44849814	.	+	.	gene_name 98013428|myh6; gene_id MSTRG.9283; transcript_id MSTRG.9283.6;
chr3	transdecoder	five_prime_utr	44849784	44849814	.	+	.	gene_name 98013428|myh6; gene_id MSTRG.9283; transcript_id MSTRG.9283.7;
chr3	transdecoder	five_prime_utr	44849784	44849814	.	+	.	gene_name 98013428|myh6; gene_id MSTRG.9283; transcript_id MSTRG.9283.8;
chr3	transdecoder	five_prime_utr	44849784	44849814	.	+	.	gene_name 98013428|myh6; gene_id MSTRG.9283; transcript_id MSTRG.9283.9;
chr3	transdecoder	exon	44849784	44849893	.	+	.	gene_name 98013428|myh6; gene_id MSTRG.9283; transcript_id MSTRG.9283.1;
chr3	transdecoder	exon	44849784	44849893	.	+	.	gene_name 98013428|myh6; gene_id MSTRG.9283; transcript_id MSTRG.9283.10;
chr3	transdecoder	exon	44849784	44849893	.	+	.	gene_name 98013428|myh6; gene_id MSTRG.9283; transcript_id MSTRG.9283.11;
chr3	transdecoder	exon	44849784	44849893	.	+	.	gene_name 98013428|myh6; gene_id MSTRG.9283; transcript_id MSTRG.9283.12;
chr3	transdecoder	exon	44849784	44849893	.	+	.	gene_name 98013428|myh6; gene_id MSTRG.9283; transcript_id MSTRG.9283.2;
chr3	transdecoder	exon	44849784	44849893	.	+	.	gene_name 98013428|myh6; gene_id MSTRG.9283; transcript_id MSTRG.9283.3;
chr3	transdecoder	exon	44849784	44849893	.	+	.	gene_name 98013428|myh6; gene_id MSTRG.9283; transcript_id MSTRG.9283.4;
chr3	transdecoder	exon	44849784	44849893	.	+	.	gene_name 98013428|myh6; gene_id MSTRG.9283; transcript_id MSTRG.9283.5;
chr3	transdecoder	exon	44849784	44849893	.	+	.	gene_name 98013428|myh6; gene_id MSTRG.9283; transcript_id MSTRG.9283.6;
chr3	transdecoder	exon	44849784	44849893	.	+	.	gene_name 98013428|myh6; gene_id MSTRG.9283; transcript_id MSTRG.9283.7;
chr3	transdecoder	exon	44849784	44849893	.	+	.	gene_name 98013428|myh6; gene_id MSTRG.9283; transcript_id MSTRG.9283.8;
chr3	transdecoder	exon	44849784	44849893	.	+	.	gene_name 98013428|myh6; gene_id MSTRG.9283; transcript_id MSTRG.9283.9;
chr3	transdecoder	transcript	44849784	44865553	.	+	.	gene_name 98013428|myh6; gene_id MSTRG.9283; transcript_id MSTRG.9283.10; gene_biotype protein_coding; Info ORF type:complete (+),score=525.73,sp|P13533|MYH6_HUMAN|49.474|0.0; ref_name 98013428|myh6; class_code j,=; inherit_ref TRUE;
chr3	transdecoder	transcript	44849784	44865553	.	+	.	gene_name 98013428|myh6; gene_id MSTRG.9283; transcript_id MSTRG.9283.11; gene_biotype protein_coding; Info ORF type:complete (+),score=525.73,sp|P13533|MYH6_HUMAN|49.474|0.0; ref_name 98013428|myh6; class_code j,=; inherit_ref TRUE;
chr3	transdecoder	transcript	44849784	44865553	.	+	.	gene_name 98013428|myh6; gene_id MSTRG.9283; transcript_id MSTRG.9283.12; gene_biotype protein_coding; Info ORF type:complete (+),score=525.73,sp|P13533|MYH6_HUMAN|49.474|0.0; ref_name 98013428|myh6; class_code j,=; inherit_ref TRUE;
chr3	transdecoder	transcript	44849784	44865553	.	+	.	gene_name 98013428|myh6; gene_id MSTRG.9283; transcript_id MSTRG.9283.8; gene_biotype protein_coding; Info ORF type:complete (+),score=525.73,sp|P13533|MYH6_HUMAN|49.474|0.0; ref_name 98013428|myh6; class_code j,=; inherit_ref TRUE;
chr3	transdecoder	transcript	44849784	44865553	.	+	.	gene_name 98013428|myh6; gene_id MSTRG.9283; transcript_id MSTRG.9283.9; gene_biotype protein_coding; Info ORF type:complete (+),score=525.73,sp|P13533|MYH6_HUMAN|49.474|0.0; ref_name 98013428|myh6; class_code j,=; inherit_ref TRUE;
chr3	transdecoder	CDS	44849815	44849893	.	+	0	gene_name 98013428|myh6; gene_id MSTRG.9283; transcript_id MSTRG.9283.1;
chr3	transdecoder	CDS	44849815	44849893	.	+	0	gene_name 98013428|myh6; gene_id MSTRG.9283; transcript_id MSTRG.9283.10;
chr3	transdecoder	CDS	44849815	44849893	.	+	0	gene_name 98013428|myh6; gene_id MSTRG.9283; transcript_id MSTRG.9283.11;
chr3	transdecoder	CDS	44849815	44849893	.	+	0	gene_name 98013428|myh6; gene_id MSTRG.9283; transcript_id MSTRG.9283.12;
chr3	transdecoder	CDS	44849815	44849893	.	+	0	gene_name 98013428|myh6; gene_id MSTRG.9283; transcript_id MSTRG.9283.2;
chr3	transdecoder	CDS	44849815	44849893	.	+	0	gene_name 98013428|myh6; gene_id MSTRG.9283; transcript_id MSTRG.9283.3;
chr3	transdecoder	CDS	44849815	44849893	.	+	0	gene_name 98013428|myh6; gene_id MSTRG.9283; transcript_id MSTRG.9283.4;
chr3	transdecoder	CDS	44849815	44849893	.	+	0	gene_name 98013428|myh6; gene_id MSTRG.9283; transcript_id MSTRG.9283.5;
chr3	transdecoder	CDS	44849815	44849893	.	+	0	gene_name 98013428|myh6; gene_id MSTRG.9283; transcript_id MSTRG.9283.6;
chr3	transdecoder	CDS	44849815	44849893	.	+	0	gene_name 98013428|myh6; gene_id MSTRG.9283; transcript_id MSTRG.9283.7;
chr3	transdecoder	CDS	44849815	44849893	.	+	0	gene_name 98013428|myh6; gene_id MSTRG.9283; transcript_id MSTRG.9283.8;
chr3	transdecoder	CDS	44849815	44849893	.	+	0	gene_name 98013428|myh6; gene_id MSTRG.9283; transcript_id MSTRG.9283.9;
chr3	transdecoder	CDS	44851190	44851302	.	+	2	gene_name 98013428|myh6; gene_id MSTRG.9283; transcript_id MSTRG.9283.1;
chr3	transdecoder	CDS	44851190	44851302	.	+	2	gene_name 98013428|myh6; gene_id MSTRG.9283; transcript_id MSTRG.9283.10;
chr3	transdecoder	CDS	44851190	44851302	.	+	2	gene_name 98013428|myh6; gene_id MSTRG.9283; transcript_id MSTRG.9283.11;
chr3	transdecoder	CDS	44851190	44851302	.	+	2	gene_name 98013428|myh6; gene_id MSTRG.9283; transcript_id MSTRG.9283.12;
chr3	transdecoder	CDS	44851190	44851302	.	+	2	gene_name 98013428|myh6; gene_id MSTRG.9283; transcript_id MSTRG.9283.2;
chr3	transdecoder	CDS	44851190	44851302	.	+	2	gene_name 98013428|myh6; gene_id MSTRG.9283; transcript_id MSTRG.9283.3;
chr3	transdecoder	CDS	44851190	44851302	.	+	2	gene_name 98013428|myh6; gene_id MSTRG.9283; transcript_id MSTRG.9283.4;
chr3	transdecoder	CDS	44851190	44851302	.	+	2	gene_name 98013428|myh6; gene_id MSTRG.9283; transcript_id MSTRG.9283.5;
chr3	transdecoder	CDS	44851190	44851302	.	+	2	gene_name 98013428|myh6; gene_id MSTRG.9283; transcript_id MSTRG.9283.6;
chr3	transdecoder	CDS	44851190	44851302	.	+	2	gene_name 98013428|myh6; gene_id MSTRG.9283; transcript_id MSTRG.9283.7;
chr3	transdecoder	CDS	44851190	44851302	.	+	2	gene_name 98013428|myh6; gene_id MSTRG.9283; transcript_id MSTRG.9283.8;
chr3	transdecoder	CDS	44851190	44851302	.	+	2	gene_name 98013428|myh6; gene_id MSTRG.9283; transcript_id MSTRG.9283.9;
chr3	transdecoder	exon	44851190	44851302	.	+	.	gene_name 98013428|myh6; gene_id MSTRG.9283; transcript_id MSTRG.9283.1;
chr3	transdecoder	exon	44851190	44851302	.	+	.	gene_name 98013428|myh6; gene_id MSTRG.9283; transcript_id MSTRG.9283.10;
chr3	transdecoder	exon	44851190	44851302	.	+	.	gene_name 98013428|myh6; gene_id MSTRG.9283; transcript_id MSTRG.9283.11;
chr3	transdecoder	exon	44851190	44851302	.	+	.	gene_name 98013428|myh6; gene_id MSTRG.9283; transcript_id MSTRG.9283.12;
chr3	transdecoder	exon	44851190	44851302	.	+	.	gene_name 98013428|myh6; gene_id MSTRG.9283; transcript_id MSTRG.9283.2;
chr3	transdecoder	exon	44851190	44851302	.	+	.	gene_name 98013428|myh6; gene_id MSTRG.9283; transcript_id MSTRG.9283.3;
chr3	transdecoder	exon	44851190	44851302	.	+	.	gene_name 98013428|myh6; gene_id MSTRG.9283; transcript_id MSTRG.9283.4;
chr3	transdecoder	exon	44851190	44851302	.	+	.	gene_name 98013428|myh6; gene_id MSTRG.9283; transcript_id MSTRG.9283.5;
chr3	transdecoder	exon	44851190	44851302	.	+	.	gene_name 98013428|myh6; gene_id MSTRG.9283; transcript_id MSTRG.9283.6;
chr3	transdecoder	exon	44851190	44851302	.	+	.	gene_name 98013428|myh6; gene_id MSTRG.9283; transcript_id MSTRG.9283.7;
chr3	transdecoder	exon	44851190	44851302	.	+	.	gene_name 98013428|myh6; gene_id MSTRG.9283; transcript_id MSTRG.9283.8;
chr3	transdecoder	exon	44851190	44851302	.	+	.	gene_name 98013428|myh6; gene_id MSTRG.9283; transcript_id MSTRG.9283.9;
chr3	transdecoder	CDS	44851345	44851427	.	+	0	gene_name 98013428|myh6; gene_id MSTRG.9283; transcript_id MSTRG.9283.10;
chr3	transdecoder	exon	44851345	44851427	.	+	.	gene_name 98013428|myh6; gene_id MSTRG.9283; transcript_id MSTRG.9283.10;
chr3	transdecoder	CDS	44851345	44851488	.	+	0	gene_name 98013428|myh6; gene_id MSTRG.9283; transcript_id MSTRG.9283.1;
chr3	transdecoder	CDS	44851345	44851488	.	+	0	gene_name 98013428|myh6; gene_id MSTRG.9283; transcript_id MSTRG.9283.11;
chr3	transdecoder	CDS	44851345	44851488	.	+	0	gene_name 98013428|myh6; gene_id MSTRG.9283; transcript_id MSTRG.9283.12;
chr3	transdecoder	CDS	44851345	44851488	.	+	0	gene_name 98013428|myh6; gene_id MSTRG.9283; transcript_id MSTRG.9283.2;
chr3	transdecoder	CDS	44851345	44851488	.	+	0	gene_name 98013428|myh6; gene_id MSTRG.9283; transcript_id MSTRG.9283.3;
chr3	transdecoder	CDS	44851345	44851488	.	+	0	gene_name 98013428|myh6; gene_id MSTRG.9283; transcript_id MSTRG.9283.4;
chr3	transdecoder	CDS	44851345	44851488	.	+	0	gene_name 98013428|myh6; gene_id MSTRG.9283; transcript_id MSTRG.9283.5;
chr3	transdecoder	CDS	44851345	44851488	.	+	0	gene_name 98013428|myh6; gene_id MSTRG.9283; transcript_id MSTRG.9283.6;
chr3	transdecoder	CDS	44851345	44851488	.	+	0	gene_name 98013428|myh6; gene_id MSTRG.9283; transcript_id MSTRG.9283.7;
chr3	transdecoder	CDS	44851345	44851488	.	+	0	gene_name 98013428|myh6; gene_id MSTRG.9283; transcript_id MSTRG.9283.8;
chr3	transdecoder	CDS	44851345	44851488	.	+	0	gene_name 98013428|myh6; gene_id MSTRG.9283; transcript_id MSTRG.9283.9;
chr3	transdecoder	exon	44851345	44851488	.	+	.	gene_name 98013428|myh6; gene_id MSTRG.9283; transcript_id MSTRG.9283.1;
chr3	transdecoder	exon	44851345	44851488	.	+	.	gene_name 98013428|myh6; gene_id MSTRG.9283; transcript_id MSTRG.9283.11;
chr3	transdecoder	exon	44851345	44851488	.	+	.	gene_name 98013428|myh6; gene_id MSTRG.9283; transcript_id MSTRG.9283.12;
chr3	transdecoder	exon	44851345	44851488	.	+	.	gene_name 98013428|myh6; gene_id MSTRG.9283; transcript_id MSTRG.9283.2;
chr3	transdecoder	exon	44851345	44851488	.	+	.	gene_name 98013428|myh6; gene_id MSTRG.9283; transcript_id MSTRG.9283.3;
chr3	transdecoder	exon	44851345	44851488	.	+	.	gene_name 98013428|myh6; gene_id MSTRG.9283; transcript_id MSTRG.9283.4;
chr3	transdecoder	exon	44851345	44851488	.	+	.	gene_name 98013428|myh6; gene_id MSTRG.9283; transcript_id MSTRG.9283.5;
chr3	transdecoder	exon	44851345	44851488	.	+	.	gene_name 98013428|myh6; gene_id MSTRG.9283; transcript_id MSTRG.9283.6;
chr3	transdecoder	exon	44851345	44851488	.	+	.	gene_name 98013428|myh6; gene_id MSTRG.9283; transcript_id MSTRG.9283.7;
chr3	transdecoder	exon	44851345	44851488	.	+	.	gene_name 98013428|myh6; gene_id MSTRG.9283; transcript_id MSTRG.9283.8;
chr3	transdecoder	exon	44851345	44851488	.	+	.	gene_name 98013428|myh6; gene_id MSTRG.9283; transcript_id MSTRG.9283.9;
chr3	transdecoder	CDS	44851944	44852051	.	+	0	gene_name 98013428|myh6; gene_id MSTRG.9283; transcript_id MSTRG.9283.12;
chr3	transdecoder	CDS	44851944	44852051	.	+	0	gene_name 98013428|myh6; gene_id MSTRG.9283; transcript_id MSTRG.9283.8;
chr3	transdecoder	exon	44851944	44852051	.	+	.	gene_name 98013428|myh6; gene_id MSTRG.9283; transcript_id MSTRG.9283.12;
chr3	transdecoder	exon	44851944	44852051	.	+	.	gene_name 98013428|myh6; gene_id MSTRG.9283; transcript_id MSTRG.9283.8;
chr3	transdecoder	CDS	44851944	44852100	.	+	0	gene_name 98013428|myh6; gene_id MSTRG.9283; transcript_id MSTRG.9283.1;
chr3	transdecoder	CDS	44851944	44852100	.	+	0	gene_name 98013428|myh6; gene_id MSTRG.9283; transcript_id MSTRG.9283.11;
chr3	transdecoder	CDS	44851944	44852100	.	+	0	gene_name 98013428|myh6; gene_id MSTRG.9283; transcript_id MSTRG.9283.2;
chr3	transdecoder	CDS	44851944	44852100	.	+	0	gene_name 98013428|myh6; gene_id MSTRG.9283; transcript_id MSTRG.9283.3;
chr3	transdecoder	CDS	44851944	44852100	.	+	0	gene_name 98013428|myh6; gene_id MSTRG.9283; transcript_id MSTRG.9283.4;
chr3	transdecoder	CDS	44851944	44852100	.	+	0	gene_name 98013428|myh6; gene_id MSTRG.9283; transcript_id MSTRG.9283.5;
chr3	transdecoder	CDS	44851944	44852100	.	+	0	gene_name 98013428|myh6; gene_id MSTRG.9283; transcript_id MSTRG.9283.6;
chr3	transdecoder	CDS	44851944	44852100	.	+	0	gene_name 98013428|myh6; gene_id MSTRG.9283; transcript_id MSTRG.9283.7;
chr3	transdecoder	CDS	44851944	44852100	.	+	0	gene_name 98013428|myh6; gene_id MSTRG.9283; transcript_id MSTRG.9283.9;
chr3	transdecoder	exon	44851944	44852100	.	+	.	gene_name 98013428|myh6; gene_id MSTRG.9283; transcript_id MSTRG.9283.1;
chr3	transdecoder	exon	44851944	44852100	.	+	.	gene_name 98013428|myh6; gene_id MSTRG.9283; transcript_id MSTRG.9283.11;
chr3	transdecoder	exon	44851944	44852100	.	+	.	gene_name 98013428|myh6; gene_id MSTRG.9283; transcript_id MSTRG.9283.2;
chr3	transdecoder	exon	44851944	44852100	.	+	.	gene_name 98013428|myh6; gene_id MSTRG.9283; transcript_id MSTRG.9283.3;
chr3	transdecoder	exon	44851944	44852100	.	+	.	gene_name 98013428|myh6; gene_id MSTRG.9283; transcript_id MSTRG.9283.4;
chr3	transdecoder	exon	44851944	44852100	.	+	.	gene_name 98013428|myh6; gene_id MSTRG.9283; transcript_id MSTRG.9283.5;
chr3	transdecoder	exon	44851944	44852100	.	+	.	gene_name 98013428|myh6; gene_id MSTRG.9283; transcript_id MSTRG.9283.6;
chr3	transdecoder	exon	44851944	44852100	.	+	.	gene_name 98013428|myh6; gene_id MSTRG.9283; transcript_id MSTRG.9283.7;
chr3	transdecoder	exon	44851944	44852100	.	+	.	gene_name 98013428|myh6; gene_id MSTRG.9283; transcript_id MSTRG.9283.9;
chr3	transdecoder	CDS	44852145	44852172	.	+	2	gene_name 98013428|myh6; gene_id MSTRG.9283; transcript_id MSTRG.9283.1;
chr3	transdecoder	CDS	44852145	44852172	.	+	2	gene_name 98013428|myh6; gene_id MSTRG.9283; transcript_id MSTRG.9283.11;
chr3	transdecoder	CDS	44852145	44852172	.	+	2	gene_name 98013428|myh6; gene_id MSTRG.9283; transcript_id MSTRG.9283.2;
chr3	transdecoder	CDS	44852145	44852172	.	+	2	gene_name 98013428|myh6; gene_id MSTRG.9283; transcript_id MSTRG.9283.3;
chr3	transdecoder	CDS	44852145	44852172	.	+	2	gene_name 98013428|myh6; gene_id MSTRG.9283; transcript_id MSTRG.9283.4;
chr3	transdecoder	CDS	44852145	44852172	.	+	2	gene_name 98013428|myh6; gene_id MSTRG.9283; transcript_id MSTRG.9283.5;
chr3	transdecoder	CDS	44852145	44852172	.	+	2	gene_name 98013428|myh6; gene_id MSTRG.9283; transcript_id MSTRG.9283.6;
chr3	transdecoder	CDS	44852145	44852172	.	+	2	gene_name 98013428|myh6; gene_id MSTRG.9283; transcript_id MSTRG.9283.7;
chr3	transdecoder	CDS	44852145	44852172	.	+	2	gene_name 98013428|myh6; gene_id MSTRG.9283; transcript_id MSTRG.9283.9;
chr3	transdecoder	exon	44852145	44852172	.	+	.	gene_name 98013428|myh6; gene_id MSTRG.9283; transcript_id MSTRG.9283.1;
chr3	transdecoder	exon	44852145	44852172	.	+	.	gene_name 98013428|myh6; gene_id MSTRG.9283; transcript_id MSTRG.9283.11;
chr3	transdecoder	exon	44852145	44852172	.	+	.	gene_name 98013428|myh6; gene_id MSTRG.9283; transcript_id MSTRG.9283.2;
chr3	transdecoder	exon	44852145	44852172	.	+	.	gene_name 98013428|myh6; gene_id MSTRG.9283; transcript_id MSTRG.9283.3;
chr3	transdecoder	exon	44852145	44852172	.	+	.	gene_name 98013428|myh6; gene_id MSTRG.9283; transcript_id MSTRG.9283.4;
chr3	transdecoder	exon	44852145	44852172	.	+	.	gene_name 98013428|myh6; gene_id MSTRG.9283; transcript_id MSTRG.9283.5;
chr3	transdecoder	exon	44852145	44852172	.	+	.	gene_name 98013428|myh6; gene_id MSTRG.9283; transcript_id MSTRG.9283.6;
chr3	transdecoder	exon	44852145	44852172	.	+	.	gene_name 98013428|myh6; gene_id MSTRG.9283; transcript_id MSTRG.9283.7;
chr3	transdecoder	exon	44852145	44852172	.	+	.	gene_name 98013428|myh6; gene_id MSTRG.9283; transcript_id MSTRG.9283.9;
chr3	transdecoder	CDS	44852166	44852172	.	+	0	gene_name 98013428|myh6; gene_id MSTRG.9283; transcript_id MSTRG.9283.12;
chr3	transdecoder	CDS	44852166	44852172	.	+	0	gene_name 98013428|myh6; gene_id MSTRG.9283; transcript_id MSTRG.9283.8;
chr3	transdecoder	exon	44852166	44852172	.	+	.	gene_name 98013428|myh6; gene_id MSTRG.9283; transcript_id MSTRG.9283.12;
chr3	transdecoder	exon	44852166	44852172	.	+	.	gene_name 98013428|myh6; gene_id MSTRG.9283; transcript_id MSTRG.9283.8;
chr3	transdecoder	CDS	44852168	44852172	.	+	1	gene_name 98013428|myh6; gene_id MSTRG.9283; transcript_id MSTRG.9283.10;
chr3	transdecoder	exon	44852168	44852172	.	+	.	gene_name 98013428|myh6; gene_id MSTRG.9283; transcript_id MSTRG.9283.10;
chr3	transdecoder	CDS	44852292	44852400	.	+	1	gene_name 98013428|myh6; gene_id MSTRG.9283; transcript_id MSTRG.9283.1;
chr3	transdecoder	CDS	44852292	44852400	.	+	1	gene_name 98013428|myh6; gene_id MSTRG.9283; transcript_id MSTRG.9283.6;
chr3	transdecoder	exon	44852292	44852400	.	+	.	gene_name 98013428|myh6; gene_id MSTRG.9283; transcript_id MSTRG.9283.1;
chr3	transdecoder	exon	44852292	44852400	.	+	.	gene_name 98013428|myh6; gene_id MSTRG.9283; transcript_id MSTRG.9283.6;
chr3	transdecoder	CDS	44852716	44852827	.	+	1	gene_name 98013428|myh6; gene_id MSTRG.9283; transcript_id MSTRG.9283.11;
chr3	transdecoder	CDS	44852716	44852827	.	+	1	gene_name 98013428|myh6; gene_id MSTRG.9283; transcript_id MSTRG.9283.2;
chr3	transdecoder	CDS	44852716	44852827	.	+	1	gene_name 98013428|myh6; gene_id MSTRG.9283; transcript_id MSTRG.9283.3;
chr3	transdecoder	CDS	44852716	44852827	.	+	1	gene_name 98013428|myh6; gene_id MSTRG.9283; transcript_id MSTRG.9283.4;
chr3	transdecoder	CDS	44852716	44852827	.	+	1	gene_name 98013428|myh6; gene_id MSTRG.9283; transcript_id MSTRG.9283.5;
chr3	transdecoder	CDS	44852716	44852827	.	+	1	gene_name 98013428|myh6; gene_id MSTRG.9283; transcript_id MSTRG.9283.7;
chr3	transdecoder	CDS	44852716	44852827	.	+	1	gene_name 98013428|myh6; gene_id MSTRG.9283; transcript_id MSTRG.9283.9;
chr3	transdecoder	CDS	44852716	44852827	.	+	2	gene_name 98013428|myh6; gene_id MSTRG.9283; transcript_id MSTRG.9283.10;
chr3	transdecoder	CDS	44852716	44852827	.	+	2	gene_name 98013428|myh6; gene_id MSTRG.9283; transcript_id MSTRG.9283.12;
chr3	transdecoder	CDS	44852716	44852827	.	+	2	gene_name 98013428|myh6; gene_id MSTRG.9283; transcript_id MSTRG.9283.8;
chr3	transdecoder	exon	44852716	44852827	.	+	.	gene_name 98013428|myh6; gene_id MSTRG.9283; transcript_id MSTRG.9283.10;
chr3	transdecoder	exon	44852716	44852827	.	+	.	gene_name 98013428|myh6; gene_id MSTRG.9283; transcript_id MSTRG.9283.11;
chr3	transdecoder	exon	44852716	44852827	.	+	.	gene_name 98013428|myh6; gene_id MSTRG.9283; transcript_id MSTRG.9283.12;
chr3	transdecoder	exon	44852716	44852827	.	+	.	gene_name 98013428|myh6; gene_id MSTRG.9283; transcript_id MSTRG.9283.2;
chr3	transdecoder	exon	44852716	44852827	.	+	.	gene_name 98013428|myh6; gene_id MSTRG.9283; transcript_id MSTRG.9283.3;
chr3	transdecoder	exon	44852716	44852827	.	+	.	gene_name 98013428|myh6; gene_id MSTRG.9283; transcript_id MSTRG.9283.4;
chr3	transdecoder	exon	44852716	44852827	.	+	.	gene_name 98013428|myh6; gene_id MSTRG.9283; transcript_id MSTRG.9283.5;
chr3	transdecoder	exon	44852716	44852827	.	+	.	gene_name 98013428|myh6; gene_id MSTRG.9283; transcript_id MSTRG.9283.7;
chr3	transdecoder	exon	44852716	44852827	.	+	.	gene_name 98013428|myh6; gene_id MSTRG.9283; transcript_id MSTRG.9283.8;
chr3	transdecoder	exon	44852716	44852827	.	+	.	gene_name 98013428|myh6; gene_id MSTRG.9283; transcript_id MSTRG.9283.9;
chr3	transdecoder	CDS	44853800	44853896	.	+	0	gene_name 98013428|myh6; gene_id MSTRG.9283; transcript_id MSTRG.9283.1;
chr3	transdecoder	CDS	44853800	44853896	.	+	0	gene_name 98013428|myh6; gene_id MSTRG.9283; transcript_id MSTRG.9283.11;
chr3	transdecoder	CDS	44853800	44853896	.	+	0	gene_name 98013428|myh6; gene_id MSTRG.9283; transcript_id MSTRG.9283.2;
chr3	transdecoder	CDS	44853800	44853896	.	+	0	gene_name 98013428|myh6; gene_id MSTRG.9283; transcript_id MSTRG.9283.3;
chr3	transdecoder	CDS	44853800	44853896	.	+	0	gene_name 98013428|myh6; gene_id MSTRG.9283; transcript_id MSTRG.9283.4;
chr3	transdecoder	CDS	44853800	44853896	.	+	0	gene_name 98013428|myh6; gene_id MSTRG.9283; transcript_id MSTRG.9283.5;
chr3	transdecoder	CDS	44853800	44853896	.	+	0	gene_name 98013428|myh6; gene_id MSTRG.9283; transcript_id MSTRG.9283.6;
chr3	transdecoder	CDS	44853800	44853896	.	+	0	gene_name 98013428|myh6; gene_id MSTRG.9283; transcript_id MSTRG.9283.7;
chr3	transdecoder	CDS	44853800	44853896	.	+	0	gene_name 98013428|myh6; gene_id MSTRG.9283; transcript_id MSTRG.9283.9;
chr3	transdecoder	CDS	44853800	44853896	.	+	1	gene_name 98013428|myh6; gene_id MSTRG.9283; transcript_id MSTRG.9283.10;
chr3	transdecoder	CDS	44853800	44853896	.	+	1	gene_name 98013428|myh6; gene_id MSTRG.9283; transcript_id MSTRG.9283.12;
chr3	transdecoder	CDS	44853800	44853896	.	+	1	gene_name 98013428|myh6; gene_id MSTRG.9283; transcript_id MSTRG.9283.8;
chr3	transdecoder	exon	44853800	44853896	.	+	.	gene_name 98013428|myh6; gene_id MSTRG.9283; transcript_id MSTRG.9283.1;
chr3	transdecoder	exon	44853800	44853896	.	+	.	gene_name 98013428|myh6; gene_id MSTRG.9283; transcript_id MSTRG.9283.10;
chr3	transdecoder	exon	44853800	44853896	.	+	.	gene_name 98013428|myh6; gene_id MSTRG.9283; transcript_id MSTRG.9283.11;
chr3	transdecoder	exon	44853800	44853896	.	+	.	gene_name 98013428|myh6; gene_id MSTRG.9283; transcript_id MSTRG.9283.12;
chr3	transdecoder	exon	44853800	44853896	.	+	.	gene_name 98013428|myh6; gene_id MSTRG.9283; transcript_id MSTRG.9283.2;
chr3	transdecoder	exon	44853800	44853896	.	+	.	gene_name 98013428|myh6; gene_id MSTRG.9283; transcript_id MSTRG.9283.3;
chr3	transdecoder	exon	44853800	44853896	.	+	.	gene_name 98013428|myh6; gene_id MSTRG.9283; transcript_id MSTRG.9283.4;
chr3	transdecoder	exon	44853800	44853896	.	+	.	gene_name 98013428|myh6; gene_id MSTRG.9283; transcript_id MSTRG.9283.5;
chr3	transdecoder	exon	44853800	44853896	.	+	.	gene_name 98013428|myh6; gene_id MSTRG.9283; transcript_id MSTRG.9283.6;
chr3	transdecoder	exon	44853800	44853896	.	+	.	gene_name 98013428|myh6; gene_id MSTRG.9283; transcript_id MSTRG.9283.7;
chr3	transdecoder	exon	44853800	44853896	.	+	.	gene_name 98013428|myh6; gene_id MSTRG.9283; transcript_id MSTRG.9283.8;
chr3	transdecoder	exon	44853800	44853896	.	+	.	gene_name 98013428|myh6; gene_id MSTRG.9283; transcript_id MSTRG.9283.9;
chr3	transdecoder	CDS	44853940	44854041	.	+	0	gene_name 98013428|myh6; gene_id MSTRG.9283; transcript_id MSTRG.9283.10;
chr3	transdecoder	CDS	44853940	44854041	.	+	0	gene_name 98013428|myh6; gene_id MSTRG.9283; transcript_id MSTRG.9283.12;
chr3	transdecoder	CDS	44853940	44854041	.	+	0	gene_name 98013428|myh6; gene_id MSTRG.9283; transcript_id MSTRG.9283.8;
chr3	transdecoder	CDS	44853940	44854041	.	+	2	gene_name 98013428|myh6; gene_id MSTRG.9283; transcript_id MSTRG.9283.1;
chr3	transdecoder	CDS	44853940	44854041	.	+	2	gene_name 98013428|myh6; gene_id MSTRG.9283; transcript_id MSTRG.9283.11;
chr3	transdecoder	CDS	44853940	44854041	.	+	2	gene_name 98013428|myh6; gene_id MSTRG.9283; transcript_id MSTRG.9283.2;
chr3	transdecoder	CDS	44853940	44854041	.	+	2	gene_name 98013428|myh6; gene_id MSTRG.9283; transcript_id MSTRG.9283.3;
chr3	transdecoder	CDS	44853940	44854041	.	+	2	gene_name 98013428|myh6; gene_id MSTRG.9283; transcript_id MSTRG.9283.4;
chr3	transdecoder	CDS	44853940	44854041	.	+	2	gene_name 98013428|myh6; gene_id MSTRG.9283; transcript_id MSTRG.9283.5;
chr3	transdecoder	CDS	44853940	44854041	.	+	2	gene_name 98013428|myh6; gene_id MSTRG.9283; transcript_id MSTRG.9283.6;
chr3	transdecoder	CDS	44853940	44854041	.	+	2	gene_name 98013428|myh6; gene_id MSTRG.9283; transcript_id MSTRG.9283.7;
chr3	transdecoder	CDS	44853940	44854041	.	+	2	gene_name 98013428|myh6; gene_id MSTRG.9283; transcript_id MSTRG.9283.9;
chr3	transdecoder	exon	44853940	44854041	.	+	.	gene_name 98013428|myh6; gene_id MSTRG.9283; transcript_id MSTRG.9283.1;
chr3	transdecoder	exon	44853940	44854041	.	+	.	gene_name 98013428|myh6; gene_id MSTRG.9283; transcript_id MSTRG.9283.10;
chr3	transdecoder	exon	44853940	44854041	.	+	.	gene_name 98013428|myh6; gene_id MSTRG.9283; transcript_id MSTRG.9283.11;
chr3	transdecoder	exon	44853940	44854041	.	+	.	gene_name 98013428|myh6; gene_id MSTRG.9283; transcript_id MSTRG.9283.12;
chr3	transdecoder	exon	44853940	44854041	.	+	.	gene_name 98013428|myh6; gene_id MSTRG.9283; transcript_id MSTRG.9283.2;
chr3	transdecoder	exon	44853940	44854041	.	+	.	gene_name 98013428|myh6; gene_id MSTRG.9283; transcript_id MSTRG.9283.3;
chr3	transdecoder	exon	44853940	44854041	.	+	.	gene_name 98013428|myh6; gene_id MSTRG.9283; transcript_id MSTRG.9283.4;
chr3	transdecoder	exon	44853940	44854041	.	+	.	gene_name 98013428|myh6; gene_id MSTRG.9283; transcript_id MSTRG.9283.5;
chr3	transdecoder	exon	44853940	44854041	.	+	.	gene_name 98013428|myh6; gene_id MSTRG.9283; transcript_id MSTRG.9283.6;
chr3	transdecoder	exon	44853940	44854041	.	+	.	gene_name 98013428|myh6; gene_id MSTRG.9283; transcript_id MSTRG.9283.7;
chr3	transdecoder	exon	44853940	44854041	.	+	.	gene_name 98013428|myh6; gene_id MSTRG.9283; transcript_id MSTRG.9283.8;
chr3	transdecoder	exon	44853940	44854041	.	+	.	gene_name 98013428|myh6; gene_id MSTRG.9283; transcript_id MSTRG.9283.9;
chr3	transdecoder	CDS	44854136	44854217	.	+	2	gene_name 98013428|myh6; gene_id MSTRG.9283; transcript_id MSTRG.9283.4;
chr3	transdecoder	exon	44854136	44854217	.	+	.	gene_name 98013428|myh6; gene_id MSTRG.9283; transcript_id MSTRG.9283.4;
chr3	transdecoder	CDS	44854136	44854248	.	+	0	gene_name 98013428|myh6; gene_id MSTRG.9283; transcript_id MSTRG.9283.10;
chr3	transdecoder	CDS	44854136	44854248	.	+	0	gene_name 98013428|myh6; gene_id MSTRG.9283; transcript_id MSTRG.9283.12;
chr3	transdecoder	CDS	44854136	44854248	.	+	0	gene_name 98013428|myh6; gene_id MSTRG.9283; transcript_id MSTRG.9283.8;
chr3	transdecoder	CDS	44854136	44854248	.	+	2	gene_name 98013428|myh6; gene_id MSTRG.9283; transcript_id MSTRG.9283.1;
chr3	transdecoder	CDS	44854136	44854248	.	+	2	gene_name 98013428|myh6; gene_id MSTRG.9283; transcript_id MSTRG.9283.11;
chr3	transdecoder	CDS	44854136	44854248	.	+	2	gene_name 98013428|myh6; gene_id MSTRG.9283; transcript_id MSTRG.9283.2;
chr3	transdecoder	CDS	44854136	44854248	.	+	2	gene_name 98013428|myh6; gene_id MSTRG.9283; transcript_id MSTRG.9283.3;
chr3	transdecoder	CDS	44854136	44854248	.	+	2	gene_name 98013428|myh6; gene_id MSTRG.9283; transcript_id MSTRG.9283.5;
chr3	transdecoder	CDS	44854136	44854248	.	+	2	gene_name 98013428|myh6; gene_id MSTRG.9283; transcript_id MSTRG.9283.6;
chr3	transdecoder	CDS	44854136	44854248	.	+	2	gene_name 98013428|myh6; gene_id MSTRG.9283; transcript_id MSTRG.9283.7;
chr3	transdecoder	CDS	44854136	44854248	.	+	2	gene_name 98013428|myh6; gene_id MSTRG.9283; transcript_id MSTRG.9283.9;
chr3	transdecoder	exon	44854136	44854248	.	+	.	gene_name 98013428|myh6; gene_id MSTRG.9283; transcript_id MSTRG.9283.1;
chr3	transdecoder	exon	44854136	44854248	.	+	.	gene_name 98013428|myh6; gene_id MSTRG.9283; transcript_id MSTRG.9283.10;
chr3	transdecoder	exon	44854136	44854248	.	+	.	gene_name 98013428|myh6; gene_id MSTRG.9283; transcript_id MSTRG.9283.11;
chr3	transdecoder	exon	44854136	44854248	.	+	.	gene_name 98013428|myh6; gene_id MSTRG.9283; transcript_id MSTRG.9283.12;
chr3	transdecoder	exon	44854136	44854248	.	+	.	gene_name 98013428|myh6; gene_id MSTRG.9283; transcript_id MSTRG.9283.2;
chr3	transdecoder	exon	44854136	44854248	.	+	.	gene_name 98013428|myh6; gene_id MSTRG.9283; transcript_id MSTRG.9283.3;
chr3	transdecoder	exon	44854136	44854248	.	+	.	gene_name 98013428|myh6; gene_id MSTRG.9283; transcript_id MSTRG.9283.5;
chr3	transdecoder	exon	44854136	44854248	.	+	.	gene_name 98013428|myh6; gene_id MSTRG.9283; transcript_id MSTRG.9283.6;
chr3	transdecoder	exon	44854136	44854248	.	+	.	gene_name 98013428|myh6; gene_id MSTRG.9283; transcript_id MSTRG.9283.7;
chr3	transdecoder	exon	44854136	44854248	.	+	.	gene_name 98013428|myh6; gene_id MSTRG.9283; transcript_id MSTRG.9283.8;
chr3	transdecoder	exon	44854136	44854248	.	+	.	gene_name 98013428|myh6; gene_id MSTRG.9283; transcript_id MSTRG.9283.9;
chr3	transdecoder	CDS	44854350	44854542	.	+	0	gene_name 98013428|myh6; gene_id MSTRG.9283; transcript_id MSTRG.9283.1;
chr3	transdecoder	CDS	44854350	44854542	.	+	0	gene_name 98013428|myh6; gene_id MSTRG.9283; transcript_id MSTRG.9283.10;
chr3	transdecoder	CDS	44854350	44854542	.	+	0	gene_name 98013428|myh6; gene_id MSTRG.9283; transcript_id MSTRG.9283.11;
chr3	transdecoder	CDS	44854350	44854542	.	+	0	gene_name 98013428|myh6; gene_id MSTRG.9283; transcript_id MSTRG.9283.12;
chr3	transdecoder	CDS	44854350	44854542	.	+	0	gene_name 98013428|myh6; gene_id MSTRG.9283; transcript_id MSTRG.9283.2;
chr3	transdecoder	CDS	44854350	44854542	.	+	0	gene_name 98013428|myh6; gene_id MSTRG.9283; transcript_id MSTRG.9283.3;
chr3	transdecoder	CDS	44854350	44854542	.	+	0	gene_name 98013428|myh6; gene_id MSTRG.9283; transcript_id MSTRG.9283.5;
chr3	transdecoder	CDS	44854350	44854542	.	+	0	gene_name 98013428|myh6; gene_id MSTRG.9283; transcript_id MSTRG.9283.6;
chr3	transdecoder	CDS	44854350	44854542	.	+	0	gene_name 98013428|myh6; gene_id MSTRG.9283; transcript_id MSTRG.9283.7;
chr3	transdecoder	CDS	44854350	44854542	.	+	0	gene_name 98013428|myh6; gene_id MSTRG.9283; transcript_id MSTRG.9283.8;
chr3	transdecoder	CDS	44854350	44854542	.	+	0	gene_name 98013428|myh6; gene_id MSTRG.9283; transcript_id MSTRG.9283.9;
chr3	transdecoder	exon	44854350	44854542	.	+	.	gene_name 98013428|myh6; gene_id MSTRG.9283; transcript_id MSTRG.9283.1;
chr3	transdecoder	exon	44854350	44854542	.	+	.	gene_name 98013428|myh6; gene_id MSTRG.9283; transcript_id MSTRG.9283.10;
chr3	transdecoder	exon	44854350	44854542	.	+	.	gene_name 98013428|myh6; gene_id MSTRG.9283; transcript_id MSTRG.9283.11;
chr3	transdecoder	exon	44854350	44854542	.	+	.	gene_name 98013428|myh6; gene_id MSTRG.9283; transcript_id MSTRG.9283.12;
chr3	transdecoder	exon	44854350	44854542	.	+	.	gene_name 98013428|myh6; gene_id MSTRG.9283; transcript_id MSTRG.9283.2;
chr3	transdecoder	exon	44854350	44854542	.	+	.	gene_name 98013428|myh6; gene_id MSTRG.9283; transcript_id MSTRG.9283.3;
chr3	transdecoder	exon	44854350	44854542	.	+	.	gene_name 98013428|myh6; gene_id MSTRG.9283; transcript_id MSTRG.9283.5;
chr3	transdecoder	exon	44854350	44854542	.	+	.	gene_name 98013428|myh6; gene_id MSTRG.9283; transcript_id MSTRG.9283.6;
chr3	transdecoder	exon	44854350	44854542	.	+	.	gene_name 98013428|myh6; gene_id MSTRG.9283; transcript_id MSTRG.9283.7;
chr3	transdecoder	exon	44854350	44854542	.	+	.	gene_name 98013428|myh6; gene_id MSTRG.9283; transcript_id MSTRG.9283.8;
chr3	transdecoder	exon	44854350	44854542	.	+	.	gene_name 98013428|myh6; gene_id MSTRG.9283; transcript_id MSTRG.9283.9;
chr3	transdecoder	CDS	44854629	44854642	.	+	2	gene_name 98013428|myh6; gene_id MSTRG.9283; transcript_id MSTRG.9283.12;
chr3	transdecoder	exon	44854629	44854642	.	+	.	gene_name 98013428|myh6; gene_id MSTRG.9283; transcript_id MSTRG.9283.12;
chr3	transdecoder	CDS	44854629	44854900	.	+	2	gene_name 98013428|myh6; gene_id MSTRG.9283; transcript_id MSTRG.9283.1;
chr3	transdecoder	CDS	44854629	44854900	.	+	2	gene_name 98013428|myh6; gene_id MSTRG.9283; transcript_id MSTRG.9283.10;
chr3	transdecoder	CDS	44854629	44854900	.	+	2	gene_name 98013428|myh6; gene_id MSTRG.9283; transcript_id MSTRG.9283.11;
chr3	transdecoder	CDS	44854629	44854900	.	+	2	gene_name 98013428|myh6; gene_id MSTRG.9283; transcript_id MSTRG.9283.2;
chr3	transdecoder	CDS	44854629	44854900	.	+	2	gene_name 98013428|myh6; gene_id MSTRG.9283; transcript_id MSTRG.9283.3;
chr3	transdecoder	CDS	44854629	44854900	.	+	2	gene_name 98013428|myh6; gene_id MSTRG.9283; transcript_id MSTRG.9283.5;
chr3	transdecoder	CDS	44854629	44854900	.	+	2	gene_name 98013428|myh6; gene_id MSTRG.9283; transcript_id MSTRG.9283.6;
chr3	transdecoder	CDS	44854629	44854900	.	+	2	gene_name 98013428|myh6; gene_id MSTRG.9283; transcript_id MSTRG.9283.7;
chr3	transdecoder	CDS	44854629	44854900	.	+	2	gene_name 98013428|myh6; gene_id MSTRG.9283; transcript_id MSTRG.9283.8;
chr3	transdecoder	CDS	44854629	44854900	.	+	2	gene_name 98013428|myh6; gene_id MSTRG.9283; transcript_id MSTRG.9283.9;
chr3	transdecoder	exon	44854629	44854900	.	+	.	gene_name 98013428|myh6; gene_id MSTRG.9283; transcript_id MSTRG.9283.1;
chr3	transdecoder	exon	44854629	44854900	.	+	.	gene_name 98013428|myh6; gene_id MSTRG.9283; transcript_id MSTRG.9283.10;
chr3	transdecoder	exon	44854629	44854900	.	+	.	gene_name 98013428|myh6; gene_id MSTRG.9283; transcript_id MSTRG.9283.11;
chr3	transdecoder	exon	44854629	44854900	.	+	.	gene_name 98013428|myh6; gene_id MSTRG.9283; transcript_id MSTRG.9283.2;
chr3	transdecoder	exon	44854629	44854900	.	+	.	gene_name 98013428|myh6; gene_id MSTRG.9283; transcript_id MSTRG.9283.3;
chr3	transdecoder	exon	44854629	44854900	.	+	.	gene_name 98013428|myh6; gene_id MSTRG.9283; transcript_id MSTRG.9283.5;
chr3	transdecoder	exon	44854629	44854900	.	+	.	gene_name 98013428|myh6; gene_id MSTRG.9283; transcript_id MSTRG.9283.6;
chr3	transdecoder	exon	44854629	44854900	.	+	.	gene_name 98013428|myh6; gene_id MSTRG.9283; transcript_id MSTRG.9283.7;
chr3	transdecoder	exon	44854629	44854900	.	+	.	gene_name 98013428|myh6; gene_id MSTRG.9283; transcript_id MSTRG.9283.8;
chr3	transdecoder	exon	44854629	44854900	.	+	.	gene_name 98013428|myh6; gene_id MSTRG.9283; transcript_id MSTRG.9283.9;
chr3	transdecoder	five_prime_utr	44854720	44854720	.	+	.	gene_name 98013428|myh6; gene_id MSTRG.9283; transcript_id MSTRG.9283.13;
chr3	transdecoder	five_prime_utr	44854720	44854720	.	+	.	gene_name 98013428|myh6; gene_id MSTRG.9283; transcript_id MSTRG.9283.14;
chr3	transdecoder	five_prime_utr	44854720	44854720	.	+	.	gene_name 98013428|myh6; gene_id MSTRG.9283; transcript_id MSTRG.9283.15;
chr3	transdecoder	five_prime_utr	44854720	44854720	.	+	.	gene_name 98013428|myh6; gene_id MSTRG.9283; transcript_id MSTRG.9283.16;
chr3	transdecoder	five_prime_utr	44854720	44854720	.	+	.	gene_name 98013428|myh6; gene_id MSTRG.9283; transcript_id MSTRG.9283.17;
chr3	transdecoder	CDS	44854720	44854900	.	+	1	gene_name 98013428|myh6; gene_id MSTRG.9283; transcript_id MSTRG.9283.4;
chr3	transdecoder	exon	44854720	44854900	.	+	.	gene_name 98013428|myh6; gene_id MSTRG.9283; transcript_id MSTRG.9283.13;
chr3	transdecoder	exon	44854720	44854900	.	+	.	gene_name 98013428|myh6; gene_id MSTRG.9283; transcript_id MSTRG.9283.14;
chr3	transdecoder	exon	44854720	44854900	.	+	.	gene_name 98013428|myh6; gene_id MSTRG.9283; transcript_id MSTRG.9283.15;
chr3	transdecoder	exon	44854720	44854900	.	+	.	gene_name 98013428|myh6; gene_id MSTRG.9283; transcript_id MSTRG.9283.16;
chr3	transdecoder	exon	44854720	44854900	.	+	.	gene_name 98013428|myh6; gene_id MSTRG.9283; transcript_id MSTRG.9283.17;
chr3	transdecoder	exon	44854720	44854900	.	+	.	gene_name 98013428|myh6; gene_id MSTRG.9283; transcript_id MSTRG.9283.4;
chr3	transdecoder	transcript	44854720	44863579	.	+	.	gene_name 98013428|myh6; gene_id MSTRG.9283; transcript_id MSTRG.9283.14; gene_biotype protein_coding; Info ORF type:complete (+),score=525.73,sp|P13533|MYH6_HUMAN|49.474|0.0; ref_name 98013428|myh6; class_code j,=; inherit_ref TRUE;
chr3	transdecoder	transcript	44854720	44865553	.	+	.	gene_name 98013428|myh6; gene_id MSTRG.9283; transcript_id MSTRG.9283.13; gene_biotype protein_coding; Info ORF type:complete (+),score=525.73,sp|P13533|MYH6_HUMAN|49.474|0.0; ref_name 98013428|myh6; class_code j,=; inherit_ref TRUE;
chr3	transdecoder	transcript	44854720	44865553	.	+	.	gene_name 98013428|myh6; gene_id MSTRG.9283; transcript_id MSTRG.9283.15; gene_biotype protein_coding; Info ORF type:complete (+),score=525.73,sp|P13533|MYH6_HUMAN|49.474|0.0; ref_name 98013428|myh6; class_code j,=; inherit_ref TRUE;
chr3	transdecoder	transcript	44854720	44865553	.	+	.	gene_name 98013428|myh6; gene_id MSTRG.9283; transcript_id MSTRG.9283.16; gene_biotype protein_coding; Info ORF type:complete (+),score=525.73,sp|P13533|MYH6_HUMAN|49.474|0.0; ref_name 98013428|myh6; class_code j,=; inherit_ref TRUE;
chr3	transdecoder	transcript	44854720	44865553	.	+	.	gene_name 98013428|myh6; gene_id MSTRG.9283; transcript_id MSTRG.9283.17; gene_biotype protein_coding; Info ORF type:complete (+),score=525.73,sp|P13533|MYH6_HUMAN|49.474|0.0; ref_name 98013428|myh6; class_code j,=; inherit_ref TRUE;
chr3	transdecoder	CDS	44854721	44854900	.	+	0	gene_name 98013428|myh6; gene_id MSTRG.9283; transcript_id MSTRG.9283.13;
chr3	transdecoder	CDS	44854721	44854900	.	+	0	gene_name 98013428|myh6; gene_id MSTRG.9283; transcript_id MSTRG.9283.14;
chr3	transdecoder	CDS	44854721	44854900	.	+	0	gene_name 98013428|myh6; gene_id MSTRG.9283; transcript_id MSTRG.9283.15;
chr3	transdecoder	CDS	44854721	44854900	.	+	0	gene_name 98013428|myh6; gene_id MSTRG.9283; transcript_id MSTRG.9283.16;
chr3	transdecoder	CDS	44854721	44854900	.	+	0	gene_name 98013428|myh6; gene_id MSTRG.9283; transcript_id MSTRG.9283.17;
chr3	transdecoder	CDS	44855004	44855013	.	+	0	gene_name 98013428|myh6; gene_id MSTRG.9283; transcript_id MSTRG.9283.11;
chr3	transdecoder	exon	44855004	44855013	.	+	.	gene_name 98013428|myh6; gene_id MSTRG.9283; transcript_id MSTRG.9283.11;
chr3	transdecoder	CDS	44855004	44855142	.	+	0	gene_name 98013428|myh6; gene_id MSTRG.9283; transcript_id MSTRG.9283.10;
chr3	transdecoder	CDS	44855004	44855142	.	+	0	gene_name 98013428|myh6; gene_id MSTRG.9283; transcript_id MSTRG.9283.7;
chr3	transdecoder	CDS	44855004	44855142	.	+	0	gene_name 98013428|myh6; gene_id MSTRG.9283; transcript_id MSTRG.9283.8;
chr3	transdecoder	CDS	44855004	44855142	.	+	0	gene_name 98013428|myh6; gene_id MSTRG.9283; transcript_id MSTRG.9283.9;
chr3	transdecoder	exon	44855004	44855142	.	+	.	gene_name 98013428|myh6; gene_id MSTRG.9283; transcript_id MSTRG.9283.10;
chr3	transdecoder	exon	44855004	44855142	.	+	.	gene_name 98013428|myh6; gene_id MSTRG.9283; transcript_id MSTRG.9283.7;
chr3	transdecoder	exon	44855004	44855142	.	+	.	gene_name 98013428|myh6; gene_id MSTRG.9283; transcript_id MSTRG.9283.8;
chr3	transdecoder	exon	44855004	44855142	.	+	.	gene_name 98013428|myh6; gene_id MSTRG.9283; transcript_id MSTRG.9283.9;
chr3	transdecoder	CDS	44855004	44855181	.	+	0	gene_name 98013428|myh6; gene_id MSTRG.9283; transcript_id MSTRG.9283.1;
chr3	transdecoder	CDS	44855004	44855181	.	+	0	gene_name 98013428|myh6; gene_id MSTRG.9283; transcript_id MSTRG.9283.13;
chr3	transdecoder	CDS	44855004	44855181	.	+	0	gene_name 98013428|myh6; gene_id MSTRG.9283; transcript_id MSTRG.9283.14;
chr3	transdecoder	CDS	44855004	44855181	.	+	0	gene_name 98013428|myh6; gene_id MSTRG.9283; transcript_id MSTRG.9283.15;
chr3	transdecoder	CDS	44855004	44855181	.	+	0	gene_name 98013428|myh6; gene_id MSTRG.9283; transcript_id MSTRG.9283.16;
chr3	transdecoder	CDS	44855004	44855181	.	+	0	gene_name 98013428|myh6; gene_id MSTRG.9283; transcript_id MSTRG.9283.17;
chr3	transdecoder	CDS	44855004	44855181	.	+	0	gene_name 98013428|myh6; gene_id MSTRG.9283; transcript_id MSTRG.9283.2;
chr3	transdecoder	CDS	44855004	44855181	.	+	0	gene_name 98013428|myh6; gene_id MSTRG.9283; transcript_id MSTRG.9283.3;
chr3	transdecoder	CDS	44855004	44855181	.	+	0	gene_name 98013428|myh6; gene_id MSTRG.9283; transcript_id MSTRG.9283.4;
chr3	transdecoder	CDS	44855004	44855181	.	+	0	gene_name 98013428|myh6; gene_id MSTRG.9283; transcript_id MSTRG.9283.5;
chr3	transdecoder	CDS	44855004	44855181	.	+	0	gene_name 98013428|myh6; gene_id MSTRG.9283; transcript_id MSTRG.9283.6;
chr3	transdecoder	exon	44855004	44855181	.	+	.	gene_name 98013428|myh6; gene_id MSTRG.9283; transcript_id MSTRG.9283.1;
chr3	transdecoder	exon	44855004	44855181	.	+	.	gene_name 98013428|myh6; gene_id MSTRG.9283; transcript_id MSTRG.9283.13;
chr3	transdecoder	exon	44855004	44855181	.	+	.	gene_name 98013428|myh6; gene_id MSTRG.9283; transcript_id MSTRG.9283.14;
chr3	transdecoder	exon	44855004	44855181	.	+	.	gene_name 98013428|myh6; gene_id MSTRG.9283; transcript_id MSTRG.9283.15;
chr3	transdecoder	exon	44855004	44855181	.	+	.	gene_name 98013428|myh6; gene_id MSTRG.9283; transcript_id MSTRG.9283.16;
chr3	transdecoder	exon	44855004	44855181	.	+	.	gene_name 98013428|myh6; gene_id MSTRG.9283; transcript_id MSTRG.9283.17;
chr3	transdecoder	exon	44855004	44855181	.	+	.	gene_name 98013428|myh6; gene_id MSTRG.9283; transcript_id MSTRG.9283.2;
chr3	transdecoder	exon	44855004	44855181	.	+	.	gene_name 98013428|myh6; gene_id MSTRG.9283; transcript_id MSTRG.9283.3;
chr3	transdecoder	exon	44855004	44855181	.	+	.	gene_name 98013428|myh6; gene_id MSTRG.9283; transcript_id MSTRG.9283.4;
chr3	transdecoder	exon	44855004	44855181	.	+	.	gene_name 98013428|myh6; gene_id MSTRG.9283; transcript_id MSTRG.9283.5;
chr3	transdecoder	exon	44855004	44855181	.	+	.	gene_name 98013428|myh6; gene_id MSTRG.9283; transcript_id MSTRG.9283.6;
chr3	transdecoder	CDS	44855288	44855460	.	+	2	gene_name 98013428|myh6; gene_id MSTRG.9283; transcript_id MSTRG.9283.1;
chr3	transdecoder	CDS	44855288	44855460	.	+	2	gene_name 98013428|myh6; gene_id MSTRG.9283; transcript_id MSTRG.9283.13;
chr3	transdecoder	CDS	44855288	44855460	.	+	2	gene_name 98013428|myh6; gene_id MSTRG.9283; transcript_id MSTRG.9283.14;
chr3	transdecoder	CDS	44855288	44855460	.	+	2	gene_name 98013428|myh6; gene_id MSTRG.9283; transcript_id MSTRG.9283.15;
chr3	transdecoder	CDS	44855288	44855460	.	+	2	gene_name 98013428|myh6; gene_id MSTRG.9283; transcript_id MSTRG.9283.16;
chr3	transdecoder	CDS	44855288	44855460	.	+	2	gene_name 98013428|myh6; gene_id MSTRG.9283; transcript_id MSTRG.9283.17;
chr3	transdecoder	CDS	44855288	44855460	.	+	2	gene_name 98013428|myh6; gene_id MSTRG.9283; transcript_id MSTRG.9283.2;
chr3	transdecoder	CDS	44855288	44855460	.	+	2	gene_name 98013428|myh6; gene_id MSTRG.9283; transcript_id MSTRG.9283.3;
chr3	transdecoder	CDS	44855288	44855460	.	+	2	gene_name 98013428|myh6; gene_id MSTRG.9283; transcript_id MSTRG.9283.4;
chr3	transdecoder	CDS	44855288	44855460	.	+	2	gene_name 98013428|myh6; gene_id MSTRG.9283; transcript_id MSTRG.9283.5;
chr3	transdecoder	CDS	44855288	44855460	.	+	2	gene_name 98013428|myh6; gene_id MSTRG.9283; transcript_id MSTRG.9283.6;
chr3	transdecoder	exon	44855288	44855460	.	+	.	gene_name 98013428|myh6; gene_id MSTRG.9283; transcript_id MSTRG.9283.1;
chr3	transdecoder	exon	44855288	44855460	.	+	.	gene_name 98013428|myh6; gene_id MSTRG.9283; transcript_id MSTRG.9283.13;
chr3	transdecoder	exon	44855288	44855460	.	+	.	gene_name 98013428|myh6; gene_id MSTRG.9283; transcript_id MSTRG.9283.14;
chr3	transdecoder	exon	44855288	44855460	.	+	.	gene_name 98013428|myh6; gene_id MSTRG.9283; transcript_id MSTRG.9283.15;
chr3	transdecoder	exon	44855288	44855460	.	+	.	gene_name 98013428|myh6; gene_id MSTRG.9283; transcript_id MSTRG.9283.16;
chr3	transdecoder	exon	44855288	44855460	.	+	.	gene_name 98013428|myh6; gene_id MSTRG.9283; transcript_id MSTRG.9283.17;
chr3	transdecoder	exon	44855288	44855460	.	+	.	gene_name 98013428|myh6; gene_id MSTRG.9283; transcript_id MSTRG.9283.2;
chr3	transdecoder	exon	44855288	44855460	.	+	.	gene_name 98013428|myh6; gene_id MSTRG.9283; transcript_id MSTRG.9283.3;
chr3	transdecoder	exon	44855288	44855460	.	+	.	gene_name 98013428|myh6; gene_id MSTRG.9283; transcript_id MSTRG.9283.4;
chr3	transdecoder	exon	44855288	44855460	.	+	.	gene_name 98013428|myh6; gene_id MSTRG.9283; transcript_id MSTRG.9283.5;
chr3	transdecoder	exon	44855288	44855460	.	+	.	gene_name 98013428|myh6; gene_id MSTRG.9283; transcript_id MSTRG.9283.6;
chr3	transdecoder	CDS	44855507	44855627	.	+	0	gene_name 98013428|myh6; gene_id MSTRG.9283; transcript_id MSTRG.9283.1;
chr3	transdecoder	CDS	44855507	44855627	.	+	0	gene_name 98013428|myh6; gene_id MSTRG.9283; transcript_id MSTRG.9283.13;
chr3	transdecoder	CDS	44855507	44855627	.	+	0	gene_name 98013428|myh6; gene_id MSTRG.9283; transcript_id MSTRG.9283.14;
chr3	transdecoder	CDS	44855507	44855627	.	+	0	gene_name 98013428|myh6; gene_id MSTRG.9283; transcript_id MSTRG.9283.15;
chr3	transdecoder	CDS	44855507	44855627	.	+	0	gene_name 98013428|myh6; gene_id MSTRG.9283; transcript_id MSTRG.9283.16;
chr3	transdecoder	CDS	44855507	44855627	.	+	0	gene_name 98013428|myh6; gene_id MSTRG.9283; transcript_id MSTRG.9283.17;
chr3	transdecoder	CDS	44855507	44855627	.	+	0	gene_name 98013428|myh6; gene_id MSTRG.9283; transcript_id MSTRG.9283.2;
chr3	transdecoder	CDS	44855507	44855627	.	+	0	gene_name 98013428|myh6; gene_id MSTRG.9283; transcript_id MSTRG.9283.3;
chr3	transdecoder	CDS	44855507	44855627	.	+	0	gene_name 98013428|myh6; gene_id MSTRG.9283; transcript_id MSTRG.9283.4;
chr3	transdecoder	CDS	44855507	44855627	.	+	0	gene_name 98013428|myh6; gene_id MSTRG.9283; transcript_id MSTRG.9283.5;
chr3	transdecoder	CDS	44855507	44855627	.	+	0	gene_name 98013428|myh6; gene_id MSTRG.9283; transcript_id MSTRG.9283.6;
chr3	transdecoder	exon	44855507	44855627	.	+	.	gene_name 98013428|myh6; gene_id MSTRG.9283; transcript_id MSTRG.9283.1;
chr3	transdecoder	exon	44855507	44855627	.	+	.	gene_name 98013428|myh6; gene_id MSTRG.9283; transcript_id MSTRG.9283.13;
chr3	transdecoder	exon	44855507	44855627	.	+	.	gene_name 98013428|myh6; gene_id MSTRG.9283; transcript_id MSTRG.9283.14;
chr3	transdecoder	exon	44855507	44855627	.	+	.	gene_name 98013428|myh6; gene_id MSTRG.9283; transcript_id MSTRG.9283.15;
chr3	transdecoder	exon	44855507	44855627	.	+	.	gene_name 98013428|myh6; gene_id MSTRG.9283; transcript_id MSTRG.9283.16;
chr3	transdecoder	exon	44855507	44855627	.	+	.	gene_name 98013428|myh6; gene_id MSTRG.9283; transcript_id MSTRG.9283.17;
chr3	transdecoder	exon	44855507	44855627	.	+	.	gene_name 98013428|myh6; gene_id MSTRG.9283; transcript_id MSTRG.9283.2;
chr3	transdecoder	exon	44855507	44855627	.	+	.	gene_name 98013428|myh6; gene_id MSTRG.9283; transcript_id MSTRG.9283.3;
chr3	transdecoder	exon	44855507	44855627	.	+	.	gene_name 98013428|myh6; gene_id MSTRG.9283; transcript_id MSTRG.9283.4;
chr3	transdecoder	exon	44855507	44855627	.	+	.	gene_name 98013428|myh6; gene_id MSTRG.9283; transcript_id MSTRG.9283.5;
chr3	transdecoder	exon	44855507	44855627	.	+	.	gene_name 98013428|myh6; gene_id MSTRG.9283; transcript_id MSTRG.9283.6;
chr3	transdecoder	CDS	44856595	44856662	.	+	2	gene_name 98013428|myh6; gene_id MSTRG.9283; transcript_id MSTRG.9283.1;
chr3	transdecoder	CDS	44856595	44856662	.	+	2	gene_name 98013428|myh6; gene_id MSTRG.9283; transcript_id MSTRG.9283.13;
chr3	transdecoder	CDS	44856595	44856662	.	+	2	gene_name 98013428|myh6; gene_id MSTRG.9283; transcript_id MSTRG.9283.14;
chr3	transdecoder	CDS	44856595	44856662	.	+	2	gene_name 98013428|myh6; gene_id MSTRG.9283; transcript_id MSTRG.9283.15;
chr3	transdecoder	CDS	44856595	44856662	.	+	2	gene_name 98013428|myh6; gene_id MSTRG.9283; transcript_id MSTRG.9283.16;
chr3	transdecoder	CDS	44856595	44856662	.	+	2	gene_name 98013428|myh6; gene_id MSTRG.9283; transcript_id MSTRG.9283.17;
chr3	transdecoder	CDS	44856595	44856662	.	+	2	gene_name 98013428|myh6; gene_id MSTRG.9283; transcript_id MSTRG.9283.3;
chr3	transdecoder	CDS	44856595	44856662	.	+	2	gene_name 98013428|myh6; gene_id MSTRG.9283; transcript_id MSTRG.9283.4;
chr3	transdecoder	CDS	44856595	44856662	.	+	2	gene_name 98013428|myh6; gene_id MSTRG.9283; transcript_id MSTRG.9283.5;
chr3	transdecoder	CDS	44856595	44856662	.	+	2	gene_name 98013428|myh6; gene_id MSTRG.9283; transcript_id MSTRG.9283.6;
chr3	transdecoder	exon	44856595	44856662	.	+	.	gene_name 98013428|myh6; gene_id MSTRG.9283; transcript_id MSTRG.9283.1;
chr3	transdecoder	exon	44856595	44856662	.	+	.	gene_name 98013428|myh6; gene_id MSTRG.9283; transcript_id MSTRG.9283.13;
chr3	transdecoder	exon	44856595	44856662	.	+	.	gene_name 98013428|myh6; gene_id MSTRG.9283; transcript_id MSTRG.9283.14;
chr3	transdecoder	exon	44856595	44856662	.	+	.	gene_name 98013428|myh6; gene_id MSTRG.9283; transcript_id MSTRG.9283.15;
chr3	transdecoder	exon	44856595	44856662	.	+	.	gene_name 98013428|myh6; gene_id MSTRG.9283; transcript_id MSTRG.9283.16;
chr3	transdecoder	exon	44856595	44856662	.	+	.	gene_name 98013428|myh6; gene_id MSTRG.9283; transcript_id MSTRG.9283.17;
chr3	transdecoder	exon	44856595	44856662	.	+	.	gene_name 98013428|myh6; gene_id MSTRG.9283; transcript_id MSTRG.9283.3;
chr3	transdecoder	exon	44856595	44856662	.	+	.	gene_name 98013428|myh6; gene_id MSTRG.9283; transcript_id MSTRG.9283.4;
chr3	transdecoder	exon	44856595	44856662	.	+	.	gene_name 98013428|myh6; gene_id MSTRG.9283; transcript_id MSTRG.9283.5;
chr3	transdecoder	exon	44856595	44856662	.	+	.	gene_name 98013428|myh6; gene_id MSTRG.9283; transcript_id MSTRG.9283.6;
chr3	transdecoder	CDS	44856598	44856662	.	+	2	gene_name 98013428|myh6; gene_id MSTRG.9283; transcript_id MSTRG.9283.2;
chr3	transdecoder	exon	44856598	44856662	.	+	.	gene_name 98013428|myh6; gene_id MSTRG.9283; transcript_id MSTRG.9283.2;
chr3	transdecoder	CDS	44856637	44856662	.	+	2	gene_name 98013428|myh6; gene_id MSTRG.9283; transcript_id MSTRG.9283.10;
chr3	transdecoder	CDS	44856637	44856662	.	+	2	gene_name 98013428|myh6; gene_id MSTRG.9283; transcript_id MSTRG.9283.7;
chr3	transdecoder	CDS	44856637	44856662	.	+	2	gene_name 98013428|myh6; gene_id MSTRG.9283; transcript_id MSTRG.9283.8;
chr3	transdecoder	CDS	44856637	44856662	.	+	2	gene_name 98013428|myh6; gene_id MSTRG.9283; transcript_id MSTRG.9283.9;
chr3	transdecoder	exon	44856637	44856662	.	+	.	gene_name 98013428|myh6; gene_id MSTRG.9283; transcript_id MSTRG.9283.10;
chr3	transdecoder	exon	44856637	44856662	.	+	.	gene_name 98013428|myh6; gene_id MSTRG.9283; transcript_id MSTRG.9283.7;
chr3	transdecoder	exon	44856637	44856662	.	+	.	gene_name 98013428|myh6; gene_id MSTRG.9283; transcript_id MSTRG.9283.8;
chr3	transdecoder	exon	44856637	44856662	.	+	.	gene_name 98013428|myh6; gene_id MSTRG.9283; transcript_id MSTRG.9283.9;
chr3	transdecoder	CDS	44856753	44856840	.	+	0	gene_name 98013428|myh6; gene_id MSTRG.9283; transcript_id MSTRG.9283.1;
chr3	transdecoder	CDS	44856753	44856840	.	+	0	gene_name 98013428|myh6; gene_id MSTRG.9283; transcript_id MSTRG.9283.10;
chr3	transdecoder	CDS	44856753	44856840	.	+	0	gene_name 98013428|myh6; gene_id MSTRG.9283; transcript_id MSTRG.9283.13;
chr3	transdecoder	CDS	44856753	44856840	.	+	0	gene_name 98013428|myh6; gene_id MSTRG.9283; transcript_id MSTRG.9283.14;
chr3	transdecoder	CDS	44856753	44856840	.	+	0	gene_name 98013428|myh6; gene_id MSTRG.9283; transcript_id MSTRG.9283.15;
chr3	transdecoder	CDS	44856753	44856840	.	+	0	gene_name 98013428|myh6; gene_id MSTRG.9283; transcript_id MSTRG.9283.16;
chr3	transdecoder	CDS	44856753	44856840	.	+	0	gene_name 98013428|myh6; gene_id MSTRG.9283; transcript_id MSTRG.9283.17;
chr3	transdecoder	CDS	44856753	44856840	.	+	0	gene_name 98013428|myh6; gene_id MSTRG.9283; transcript_id MSTRG.9283.2;
chr3	transdecoder	CDS	44856753	44856840	.	+	0	gene_name 98013428|myh6; gene_id MSTRG.9283; transcript_id MSTRG.9283.3;
chr3	transdecoder	CDS	44856753	44856840	.	+	0	gene_name 98013428|myh6; gene_id MSTRG.9283; transcript_id MSTRG.9283.4;
chr3	transdecoder	CDS	44856753	44856840	.	+	0	gene_name 98013428|myh6; gene_id MSTRG.9283; transcript_id MSTRG.9283.5;
chr3	transdecoder	CDS	44856753	44856840	.	+	0	gene_name 98013428|myh6; gene_id MSTRG.9283; transcript_id MSTRG.9283.6;
chr3	transdecoder	CDS	44856753	44856840	.	+	0	gene_name 98013428|myh6; gene_id MSTRG.9283; transcript_id MSTRG.9283.7;
chr3	transdecoder	CDS	44856753	44856840	.	+	0	gene_name 98013428|myh6; gene_id MSTRG.9283; transcript_id MSTRG.9283.8;
chr3	transdecoder	CDS	44856753	44856840	.	+	0	gene_name 98013428|myh6; gene_id MSTRG.9283; transcript_id MSTRG.9283.9;
chr3	transdecoder	exon	44856753	44856840	.	+	.	gene_name 98013428|myh6; gene_id MSTRG.9283; transcript_id MSTRG.9283.1;
chr3	transdecoder	exon	44856753	44856840	.	+	.	gene_name 98013428|myh6; gene_id MSTRG.9283; transcript_id MSTRG.9283.10;
chr3	transdecoder	exon	44856753	44856840	.	+	.	gene_name 98013428|myh6; gene_id MSTRG.9283; transcript_id MSTRG.9283.13;
chr3	transdecoder	exon	44856753	44856840	.	+	.	gene_name 98013428|myh6; gene_id MSTRG.9283; transcript_id MSTRG.9283.14;
chr3	transdecoder	exon	44856753	44856840	.	+	.	gene_name 98013428|myh6; gene_id MSTRG.9283; transcript_id MSTRG.9283.15;
chr3	transdecoder	exon	44856753	44856840	.	+	.	gene_name 98013428|myh6; gene_id MSTRG.9283; transcript_id MSTRG.9283.16;
chr3	transdecoder	exon	44856753	44856840	.	+	.	gene_name 98013428|myh6; gene_id MSTRG.9283; transcript_id MSTRG.9283.17;
chr3	transdecoder	exon	44856753	44856840	.	+	.	gene_name 98013428|myh6; gene_id MSTRG.9283; transcript_id MSTRG.9283.2;
chr3	transdecoder	exon	44856753	44856840	.	+	.	gene_name 98013428|myh6; gene_id MSTRG.9283; transcript_id MSTRG.9283.3;
chr3	transdecoder	exon	44856753	44856840	.	+	.	gene_name 98013428|myh6; gene_id MSTRG.9283; transcript_id MSTRG.9283.4;
chr3	transdecoder	exon	44856753	44856840	.	+	.	gene_name 98013428|myh6; gene_id MSTRG.9283; transcript_id MSTRG.9283.5;
chr3	transdecoder	exon	44856753	44856840	.	+	.	gene_name 98013428|myh6; gene_id MSTRG.9283; transcript_id MSTRG.9283.6;
chr3	transdecoder	exon	44856753	44856840	.	+	.	gene_name 98013428|myh6; gene_id MSTRG.9283; transcript_id MSTRG.9283.7;
chr3	transdecoder	exon	44856753	44856840	.	+	.	gene_name 98013428|myh6; gene_id MSTRG.9283; transcript_id MSTRG.9283.8;
chr3	transdecoder	exon	44856753	44856840	.	+	.	gene_name 98013428|myh6; gene_id MSTRG.9283; transcript_id MSTRG.9283.9;
chr3	transdecoder	CDS	44856914	44857031	.	+	2	gene_name 98013428|myh6; gene_id MSTRG.9283; transcript_id MSTRG.9283.1;
chr3	transdecoder	CDS	44856914	44857031	.	+	2	gene_name 98013428|myh6; gene_id MSTRG.9283; transcript_id MSTRG.9283.10;
chr3	transdecoder	CDS	44856914	44857031	.	+	2	gene_name 98013428|myh6; gene_id MSTRG.9283; transcript_id MSTRG.9283.13;
chr3	transdecoder	CDS	44856914	44857031	.	+	2	gene_name 98013428|myh6; gene_id MSTRG.9283; transcript_id MSTRG.9283.14;
chr3	transdecoder	CDS	44856914	44857031	.	+	2	gene_name 98013428|myh6; gene_id MSTRG.9283; transcript_id MSTRG.9283.15;
chr3	transdecoder	CDS	44856914	44857031	.	+	2	gene_name 98013428|myh6; gene_id MSTRG.9283; transcript_id MSTRG.9283.16;
chr3	transdecoder	CDS	44856914	44857031	.	+	2	gene_name 98013428|myh6; gene_id MSTRG.9283; transcript_id MSTRG.9283.17;
chr3	transdecoder	CDS	44856914	44857031	.	+	2	gene_name 98013428|myh6; gene_id MSTRG.9283; transcript_id MSTRG.9283.2;
chr3	transdecoder	CDS	44856914	44857031	.	+	2	gene_name 98013428|myh6; gene_id MSTRG.9283; transcript_id MSTRG.9283.3;
chr3	transdecoder	CDS	44856914	44857031	.	+	2	gene_name 98013428|myh6; gene_id MSTRG.9283; transcript_id MSTRG.9283.4;
chr3	transdecoder	CDS	44856914	44857031	.	+	2	gene_name 98013428|myh6; gene_id MSTRG.9283; transcript_id MSTRG.9283.5;
chr3	transdecoder	CDS	44856914	44857031	.	+	2	gene_name 98013428|myh6; gene_id MSTRG.9283; transcript_id MSTRG.9283.6;
chr3	transdecoder	CDS	44856914	44857031	.	+	2	gene_name 98013428|myh6; gene_id MSTRG.9283; transcript_id MSTRG.9283.7;
chr3	transdecoder	CDS	44856914	44857031	.	+	2	gene_name 98013428|myh6; gene_id MSTRG.9283; transcript_id MSTRG.9283.8;
chr3	transdecoder	CDS	44856914	44857031	.	+	2	gene_name 98013428|myh6; gene_id MSTRG.9283; transcript_id MSTRG.9283.9;
chr3	transdecoder	exon	44856914	44857031	.	+	.	gene_name 98013428|myh6; gene_id MSTRG.9283; transcript_id MSTRG.9283.1;
chr3	transdecoder	exon	44856914	44857031	.	+	.	gene_name 98013428|myh6; gene_id MSTRG.9283; transcript_id MSTRG.9283.10;
chr3	transdecoder	exon	44856914	44857031	.	+	.	gene_name 98013428|myh6; gene_id MSTRG.9283; transcript_id MSTRG.9283.13;
chr3	transdecoder	exon	44856914	44857031	.	+	.	gene_name 98013428|myh6; gene_id MSTRG.9283; transcript_id MSTRG.9283.14;
chr3	transdecoder	exon	44856914	44857031	.	+	.	gene_name 98013428|myh6; gene_id MSTRG.9283; transcript_id MSTRG.9283.15;
chr3	transdecoder	exon	44856914	44857031	.	+	.	gene_name 98013428|myh6; gene_id MSTRG.9283; transcript_id MSTRG.9283.16;
chr3	transdecoder	exon	44856914	44857031	.	+	.	gene_name 98013428|myh6; gene_id MSTRG.9283; transcript_id MSTRG.9283.17;
chr3	transdecoder	exon	44856914	44857031	.	+	.	gene_name 98013428|myh6; gene_id MSTRG.9283; transcript_id MSTRG.9283.2;
chr3	transdecoder	exon	44856914	44857031	.	+	.	gene_name 98013428|myh6; gene_id MSTRG.9283; transcript_id MSTRG.9283.3;
chr3	transdecoder	exon	44856914	44857031	.	+	.	gene_name 98013428|myh6; gene_id MSTRG.9283; transcript_id MSTRG.9283.4;
chr3	transdecoder	exon	44856914	44857031	.	+	.	gene_name 98013428|myh6; gene_id MSTRG.9283; transcript_id MSTRG.9283.5;
chr3	transdecoder	exon	44856914	44857031	.	+	.	gene_name 98013428|myh6; gene_id MSTRG.9283; transcript_id MSTRG.9283.6;
chr3	transdecoder	exon	44856914	44857031	.	+	.	gene_name 98013428|myh6; gene_id MSTRG.9283; transcript_id MSTRG.9283.7;
chr3	transdecoder	exon	44856914	44857031	.	+	.	gene_name 98013428|myh6; gene_id MSTRG.9283; transcript_id MSTRG.9283.8;
chr3	transdecoder	exon	44856914	44857031	.	+	.	gene_name 98013428|myh6; gene_id MSTRG.9283; transcript_id MSTRG.9283.9;
chr3	transdecoder	CDS	44857012	44857031	.	+	2	gene_name 98013428|myh6; gene_id MSTRG.9283; transcript_id MSTRG.9283.11;
chr3	transdecoder	exon	44857012	44857031	.	+	.	gene_name 98013428|myh6; gene_id MSTRG.9283; transcript_id MSTRG.9283.11;
chr3	transdecoder	CDS	44857101	44857133	.	+	0	gene_name 98013428|myh6; gene_id MSTRG.9283; transcript_id MSTRG.9283.11;
chr3	transdecoder	CDS	44857101	44857218	.	+	1	gene_name 98013428|myh6; gene_id MSTRG.9283; transcript_id MSTRG.9283.1;
chr3	transdecoder	CDS	44857101	44857218	.	+	1	gene_name 98013428|myh6; gene_id MSTRG.9283; transcript_id MSTRG.9283.10;
chr3	transdecoder	CDS	44857101	44857218	.	+	1	gene_name 98013428|myh6; gene_id MSTRG.9283; transcript_id MSTRG.9283.13;
chr3	transdecoder	CDS	44857101	44857218	.	+	1	gene_name 98013428|myh6; gene_id MSTRG.9283; transcript_id MSTRG.9283.14;
chr3	transdecoder	CDS	44857101	44857218	.	+	1	gene_name 98013428|myh6; gene_id MSTRG.9283; transcript_id MSTRG.9283.15;
chr3	transdecoder	CDS	44857101	44857218	.	+	1	gene_name 98013428|myh6; gene_id MSTRG.9283; transcript_id MSTRG.9283.16;
chr3	transdecoder	CDS	44857101	44857218	.	+	1	gene_name 98013428|myh6; gene_id MSTRG.9283; transcript_id MSTRG.9283.17;
chr3	transdecoder	CDS	44857101	44857218	.	+	1	gene_name 98013428|myh6; gene_id MSTRG.9283; transcript_id MSTRG.9283.2;
chr3	transdecoder	CDS	44857101	44857218	.	+	1	gene_name 98013428|myh6; gene_id MSTRG.9283; transcript_id MSTRG.9283.3;
chr3	transdecoder	CDS	44857101	44857218	.	+	1	gene_name 98013428|myh6; gene_id MSTRG.9283; transcript_id MSTRG.9283.4;
chr3	transdecoder	CDS	44857101	44857218	.	+	1	gene_name 98013428|myh6; gene_id MSTRG.9283; transcript_id MSTRG.9283.5;
chr3	transdecoder	CDS	44857101	44857218	.	+	1	gene_name 98013428|myh6; gene_id MSTRG.9283; transcript_id MSTRG.9283.6;
chr3	transdecoder	CDS	44857101	44857218	.	+	1	gene_name 98013428|myh6; gene_id MSTRG.9283; transcript_id MSTRG.9283.7;
chr3	transdecoder	CDS	44857101	44857218	.	+	1	gene_name 98013428|myh6; gene_id MSTRG.9283; transcript_id MSTRG.9283.8;
chr3	transdecoder	CDS	44857101	44857218	.	+	1	gene_name 98013428|myh6; gene_id MSTRG.9283; transcript_id MSTRG.9283.9;
chr3	transdecoder	exon	44857101	44857218	.	+	.	gene_name 98013428|myh6; gene_id MSTRG.9283; transcript_id MSTRG.9283.1;
chr3	transdecoder	exon	44857101	44857218	.	+	.	gene_name 98013428|myh6; gene_id MSTRG.9283; transcript_id MSTRG.9283.10;
chr3	transdecoder	exon	44857101	44857218	.	+	.	gene_name 98013428|myh6; gene_id MSTRG.9283; transcript_id MSTRG.9283.11;
chr3	transdecoder	exon	44857101	44857218	.	+	.	gene_name 98013428|myh6; gene_id MSTRG.9283; transcript_id MSTRG.9283.13;
chr3	transdecoder	exon	44857101	44857218	.	+	.	gene_name 98013428|myh6; gene_id MSTRG.9283; transcript_id MSTRG.9283.14;
chr3	transdecoder	exon	44857101	44857218	.	+	.	gene_name 98013428|myh6; gene_id MSTRG.9283; transcript_id MSTRG.9283.15;
chr3	transdecoder	exon	44857101	44857218	.	+	.	gene_name 98013428|myh6; gene_id MSTRG.9283; transcript_id MSTRG.9283.16;
chr3	transdecoder	exon	44857101	44857218	.	+	.	gene_name 98013428|myh6; gene_id MSTRG.9283; transcript_id MSTRG.9283.17;
chr3	transdecoder	exon	44857101	44857218	.	+	.	gene_name 98013428|myh6; gene_id MSTRG.9283; transcript_id MSTRG.9283.2;
chr3	transdecoder	exon	44857101	44857218	.	+	.	gene_name 98013428|myh6; gene_id MSTRG.9283; transcript_id MSTRG.9283.3;
chr3	transdecoder	exon	44857101	44857218	.	+	.	gene_name 98013428|myh6; gene_id MSTRG.9283; transcript_id MSTRG.9283.4;
chr3	transdecoder	exon	44857101	44857218	.	+	.	gene_name 98013428|myh6; gene_id MSTRG.9283; transcript_id MSTRG.9283.5;
chr3	transdecoder	exon	44857101	44857218	.	+	.	gene_name 98013428|myh6; gene_id MSTRG.9283; transcript_id MSTRG.9283.6;
chr3	transdecoder	exon	44857101	44857218	.	+	.	gene_name 98013428|myh6; gene_id MSTRG.9283; transcript_id MSTRG.9283.7;
chr3	transdecoder	exon	44857101	44857218	.	+	.	gene_name 98013428|myh6; gene_id MSTRG.9283; transcript_id MSTRG.9283.8;
chr3	transdecoder	exon	44857101	44857218	.	+	.	gene_name 98013428|myh6; gene_id MSTRG.9283; transcript_id MSTRG.9283.9;
chr3	transdecoder	CDS	44857138	44857218	.	+	0	gene_name 98013428|myh6; gene_id MSTRG.9283; transcript_id MSTRG.9283.11;
chr3	transdecoder	CDS	44857289	44857425	.	+	0	gene_name 98013428|myh6; gene_id MSTRG.9283; transcript_id MSTRG.9283.1;
chr3	transdecoder	CDS	44857289	44857425	.	+	0	gene_name 98013428|myh6; gene_id MSTRG.9283; transcript_id MSTRG.9283.10;
chr3	transdecoder	CDS	44857289	44857425	.	+	0	gene_name 98013428|myh6; gene_id MSTRG.9283; transcript_id MSTRG.9283.11;
chr3	transdecoder	CDS	44857289	44857425	.	+	0	gene_name 98013428|myh6; gene_id MSTRG.9283; transcript_id MSTRG.9283.13;
chr3	transdecoder	CDS	44857289	44857425	.	+	0	gene_name 98013428|myh6; gene_id MSTRG.9283; transcript_id MSTRG.9283.14;
chr3	transdecoder	CDS	44857289	44857425	.	+	0	gene_name 98013428|myh6; gene_id MSTRG.9283; transcript_id MSTRG.9283.15;
chr3	transdecoder	CDS	44857289	44857425	.	+	0	gene_name 98013428|myh6; gene_id MSTRG.9283; transcript_id MSTRG.9283.16;
chr3	transdecoder	CDS	44857289	44857425	.	+	0	gene_name 98013428|myh6; gene_id MSTRG.9283; transcript_id MSTRG.9283.17;
chr3	transdecoder	CDS	44857289	44857425	.	+	0	gene_name 98013428|myh6; gene_id MSTRG.9283; transcript_id MSTRG.9283.2;
chr3	transdecoder	CDS	44857289	44857425	.	+	0	gene_name 98013428|myh6; gene_id MSTRG.9283; transcript_id MSTRG.9283.3;
chr3	transdecoder	CDS	44857289	44857425	.	+	0	gene_name 98013428|myh6; gene_id MSTRG.9283; transcript_id MSTRG.9283.4;
chr3	transdecoder	CDS	44857289	44857425	.	+	0	gene_name 98013428|myh6; gene_id MSTRG.9283; transcript_id MSTRG.9283.5;
chr3	transdecoder	CDS	44857289	44857425	.	+	0	gene_name 98013428|myh6; gene_id MSTRG.9283; transcript_id MSTRG.9283.6;
chr3	transdecoder	CDS	44857289	44857425	.	+	0	gene_name 98013428|myh6; gene_id MSTRG.9283; transcript_id MSTRG.9283.7;
chr3	transdecoder	CDS	44857289	44857425	.	+	0	gene_name 98013428|myh6; gene_id MSTRG.9283; transcript_id MSTRG.9283.8;
chr3	transdecoder	CDS	44857289	44857425	.	+	0	gene_name 98013428|myh6; gene_id MSTRG.9283; transcript_id MSTRG.9283.9;
chr3	transdecoder	exon	44857289	44857425	.	+	.	gene_name 98013428|myh6; gene_id MSTRG.9283; transcript_id MSTRG.9283.1;
chr3	transdecoder	exon	44857289	44857425	.	+	.	gene_name 98013428|myh6; gene_id MSTRG.9283; transcript_id MSTRG.9283.10;
chr3	transdecoder	exon	44857289	44857425	.	+	.	gene_name 98013428|myh6; gene_id MSTRG.9283; transcript_id MSTRG.9283.11;
chr3	transdecoder	exon	44857289	44857425	.	+	.	gene_name 98013428|myh6; gene_id MSTRG.9283; transcript_id MSTRG.9283.13;
chr3	transdecoder	exon	44857289	44857425	.	+	.	gene_name 98013428|myh6; gene_id MSTRG.9283; transcript_id MSTRG.9283.14;
chr3	transdecoder	exon	44857289	44857425	.	+	.	gene_name 98013428|myh6; gene_id MSTRG.9283; transcript_id MSTRG.9283.15;
chr3	transdecoder	exon	44857289	44857425	.	+	.	gene_name 98013428|myh6; gene_id MSTRG.9283; transcript_id MSTRG.9283.16;
chr3	transdecoder	exon	44857289	44857425	.	+	.	gene_name 98013428|myh6; gene_id MSTRG.9283; transcript_id MSTRG.9283.17;
chr3	transdecoder	exon	44857289	44857425	.	+	.	gene_name 98013428|myh6; gene_id MSTRG.9283; transcript_id MSTRG.9283.2;
chr3	transdecoder	exon	44857289	44857425	.	+	.	gene_name 98013428|myh6; gene_id MSTRG.9283; transcript_id MSTRG.9283.3;
chr3	transdecoder	exon	44857289	44857425	.	+	.	gene_name 98013428|myh6; gene_id MSTRG.9283; transcript_id MSTRG.9283.4;
chr3	transdecoder	exon	44857289	44857425	.	+	.	gene_name 98013428|myh6; gene_id MSTRG.9283; transcript_id MSTRG.9283.5;
chr3	transdecoder	exon	44857289	44857425	.	+	.	gene_name 98013428|myh6; gene_id MSTRG.9283; transcript_id MSTRG.9283.6;
chr3	transdecoder	exon	44857289	44857425	.	+	.	gene_name 98013428|myh6; gene_id MSTRG.9283; transcript_id MSTRG.9283.7;
chr3	transdecoder	exon	44857289	44857425	.	+	.	gene_name 98013428|myh6; gene_id MSTRG.9283; transcript_id MSTRG.9283.8;
chr3	transdecoder	exon	44857289	44857425	.	+	.	gene_name 98013428|myh6; gene_id MSTRG.9283; transcript_id MSTRG.9283.9;
chr3	transdecoder	CDS	44857890	44858044	.	+	1	gene_name 98013428|myh6; gene_id MSTRG.9283; transcript_id MSTRG.9283.13;
chr3	transdecoder	CDS	44857890	44858044	.	+	1	gene_name 98013428|myh6; gene_id MSTRG.9283; transcript_id MSTRG.9283.14;
chr3	transdecoder	CDS	44857890	44858044	.	+	1	gene_name 98013428|myh6; gene_id MSTRG.9283; transcript_id MSTRG.9283.16;
chr3	transdecoder	exon	44857890	44858044	.	+	.	gene_name 98013428|myh6; gene_id MSTRG.9283; transcript_id MSTRG.9283.13;
chr3	transdecoder	exon	44857890	44858044	.	+	.	gene_name 98013428|myh6; gene_id MSTRG.9283; transcript_id MSTRG.9283.14;
chr3	transdecoder	exon	44857890	44858044	.	+	.	gene_name 98013428|myh6; gene_id MSTRG.9283; transcript_id MSTRG.9283.16;
chr3	transdecoder	CDS	44857890	44858145	.	+	1	gene_name 98013428|myh6; gene_id MSTRG.9283; transcript_id MSTRG.9283.1;
chr3	transdecoder	CDS	44857890	44858145	.	+	1	gene_name 98013428|myh6; gene_id MSTRG.9283; transcript_id MSTRG.9283.10;
chr3	transdecoder	CDS	44857890	44858145	.	+	1	gene_name 98013428|myh6; gene_id MSTRG.9283; transcript_id MSTRG.9283.11;
chr3	transdecoder	CDS	44857890	44858145	.	+	1	gene_name 98013428|myh6; gene_id MSTRG.9283; transcript_id MSTRG.9283.15;
chr3	transdecoder	CDS	44857890	44858145	.	+	1	gene_name 98013428|myh6; gene_id MSTRG.9283; transcript_id MSTRG.9283.17;
chr3	transdecoder	CDS	44857890	44858145	.	+	1	gene_name 98013428|myh6; gene_id MSTRG.9283; transcript_id MSTRG.9283.2;
chr3	transdecoder	CDS	44857890	44858145	.	+	1	gene_name 98013428|myh6; gene_id MSTRG.9283; transcript_id MSTRG.9283.3;
chr3	transdecoder	CDS	44857890	44858145	.	+	1	gene_name 98013428|myh6; gene_id MSTRG.9283; transcript_id MSTRG.9283.4;
chr3	transdecoder	CDS	44857890	44858145	.	+	1	gene_name 98013428|myh6; gene_id MSTRG.9283; transcript_id MSTRG.9283.5;
chr3	transdecoder	CDS	44857890	44858145	.	+	1	gene_name 98013428|myh6; gene_id MSTRG.9283; transcript_id MSTRG.9283.6;
chr3	transdecoder	CDS	44857890	44858145	.	+	1	gene_name 98013428|myh6; gene_id MSTRG.9283; transcript_id MSTRG.9283.7;
chr3	transdecoder	CDS	44857890	44858145	.	+	1	gene_name 98013428|myh6; gene_id MSTRG.9283; transcript_id MSTRG.9283.8;
chr3	transdecoder	CDS	44857890	44858145	.	+	1	gene_name 98013428|myh6; gene_id MSTRG.9283; transcript_id MSTRG.9283.9;
chr3	transdecoder	exon	44857890	44858145	.	+	.	gene_name 98013428|myh6; gene_id MSTRG.9283; transcript_id MSTRG.9283.1;
chr3	transdecoder	exon	44857890	44858145	.	+	.	gene_name 98013428|myh6; gene_id MSTRG.9283; transcript_id MSTRG.9283.10;
chr3	transdecoder	exon	44857890	44858145	.	+	.	gene_name 98013428|myh6; gene_id MSTRG.9283; transcript_id MSTRG.9283.11;
chr3	transdecoder	exon	44857890	44858145	.	+	.	gene_name 98013428|myh6; gene_id MSTRG.9283; transcript_id MSTRG.9283.15;
chr3	transdecoder	exon	44857890	44858145	.	+	.	gene_name 98013428|myh6; gene_id MSTRG.9283; transcript_id MSTRG.9283.17;
chr3	transdecoder	exon	44857890	44858145	.	+	.	gene_name 98013428|myh6; gene_id MSTRG.9283; transcript_id MSTRG.9283.2;
chr3	transdecoder	exon	44857890	44858145	.	+	.	gene_name 98013428|myh6; gene_id MSTRG.9283; transcript_id MSTRG.9283.3;
chr3	transdecoder	exon	44857890	44858145	.	+	.	gene_name 98013428|myh6; gene_id MSTRG.9283; transcript_id MSTRG.9283.4;
chr3	transdecoder	exon	44857890	44858145	.	+	.	gene_name 98013428|myh6; gene_id MSTRG.9283; transcript_id MSTRG.9283.5;
chr3	transdecoder	exon	44857890	44858145	.	+	.	gene_name 98013428|myh6; gene_id MSTRG.9283; transcript_id MSTRG.9283.6;
chr3	transdecoder	exon	44857890	44858145	.	+	.	gene_name 98013428|myh6; gene_id MSTRG.9283; transcript_id MSTRG.9283.7;
chr3	transdecoder	exon	44857890	44858145	.	+	.	gene_name 98013428|myh6; gene_id MSTRG.9283; transcript_id MSTRG.9283.8;
chr3	transdecoder	exon	44857890	44858145	.	+	.	gene_name 98013428|myh6; gene_id MSTRG.9283; transcript_id MSTRG.9283.9;
chr3	transdecoder	CDS	44858688	44858822	.	+	0	gene_name 98013428|myh6; gene_id MSTRG.9283; transcript_id MSTRG.9283.15;
chr3	transdecoder	CDS	44858688	44858822	.	+	0	gene_name 98013428|myh6; gene_id MSTRG.9283; transcript_id MSTRG.9283.17;
chr3	transdecoder	exon	44858688	44858822	.	+	.	gene_name 98013428|myh6; gene_id MSTRG.9283; transcript_id MSTRG.9283.15;
chr3	transdecoder	exon	44858688	44858822	.	+	.	gene_name 98013428|myh6; gene_id MSTRG.9283; transcript_id MSTRG.9283.17;
chr3	transdecoder	CDS	44858688	44858843	.	+	0	gene_name 98013428|myh6; gene_id MSTRG.9283; transcript_id MSTRG.9283.1;
chr3	transdecoder	CDS	44858688	44858843	.	+	0	gene_name 98013428|myh6; gene_id MSTRG.9283; transcript_id MSTRG.9283.10;
chr3	transdecoder	CDS	44858688	44858843	.	+	0	gene_name 98013428|myh6; gene_id MSTRG.9283; transcript_id MSTRG.9283.11;
chr3	transdecoder	CDS	44858688	44858843	.	+	0	gene_name 98013428|myh6; gene_id MSTRG.9283; transcript_id MSTRG.9283.2;
chr3	transdecoder	CDS	44858688	44858843	.	+	0	gene_name 98013428|myh6; gene_id MSTRG.9283; transcript_id MSTRG.9283.3;
chr3	transdecoder	CDS	44858688	44858843	.	+	0	gene_name 98013428|myh6; gene_id MSTRG.9283; transcript_id MSTRG.9283.4;
chr3	transdecoder	CDS	44858688	44858843	.	+	0	gene_name 98013428|myh6; gene_id MSTRG.9283; transcript_id MSTRG.9283.5;
chr3	transdecoder	CDS	44858688	44858843	.	+	0	gene_name 98013428|myh6; gene_id MSTRG.9283; transcript_id MSTRG.9283.6;
chr3	transdecoder	CDS	44858688	44858843	.	+	0	gene_name 98013428|myh6; gene_id MSTRG.9283; transcript_id MSTRG.9283.7;
chr3	transdecoder	CDS	44858688	44858843	.	+	0	gene_name 98013428|myh6; gene_id MSTRG.9283; transcript_id MSTRG.9283.8;
chr3	transdecoder	CDS	44858688	44858843	.	+	0	gene_name 98013428|myh6; gene_id MSTRG.9283; transcript_id MSTRG.9283.9;
chr3	transdecoder	exon	44858688	44858843	.	+	.	gene_name 98013428|myh6; gene_id MSTRG.9283; transcript_id MSTRG.9283.1;
chr3	transdecoder	exon	44858688	44858843	.	+	.	gene_name 98013428|myh6; gene_id MSTRG.9283; transcript_id MSTRG.9283.10;
chr3	transdecoder	exon	44858688	44858843	.	+	.	gene_name 98013428|myh6; gene_id MSTRG.9283; transcript_id MSTRG.9283.11;
chr3	transdecoder	exon	44858688	44858843	.	+	.	gene_name 98013428|myh6; gene_id MSTRG.9283; transcript_id MSTRG.9283.2;
chr3	transdecoder	exon	44858688	44858843	.	+	.	gene_name 98013428|myh6; gene_id MSTRG.9283; transcript_id MSTRG.9283.3;
chr3	transdecoder	exon	44858688	44858843	.	+	.	gene_name 98013428|myh6; gene_id MSTRG.9283; transcript_id MSTRG.9283.4;
chr3	transdecoder	exon	44858688	44858843	.	+	.	gene_name 98013428|myh6; gene_id MSTRG.9283; transcript_id MSTRG.9283.5;
chr3	transdecoder	exon	44858688	44858843	.	+	.	gene_name 98013428|myh6; gene_id MSTRG.9283; transcript_id MSTRG.9283.6;
chr3	transdecoder	exon	44858688	44858843	.	+	.	gene_name 98013428|myh6; gene_id MSTRG.9283; transcript_id MSTRG.9283.7;
chr3	transdecoder	exon	44858688	44858843	.	+	.	gene_name 98013428|myh6; gene_id MSTRG.9283; transcript_id MSTRG.9283.8;
chr3	transdecoder	exon	44858688	44858843	.	+	.	gene_name 98013428|myh6; gene_id MSTRG.9283; transcript_id MSTRG.9283.9;
chr3	transdecoder	CDS	44858776	44858823	.	+	2	gene_name 98013428|myh6; gene_id MSTRG.9283; transcript_id MSTRG.9283.13;
chr3	transdecoder	CDS	44858776	44858823	.	+	2	gene_name 98013428|myh6; gene_id MSTRG.9283; transcript_id MSTRG.9283.14;
chr3	transdecoder	CDS	44858776	44858823	.	+	2	gene_name 98013428|myh6; gene_id MSTRG.9283; transcript_id MSTRG.9283.16;
chr3	transdecoder	exon	44858776	44858823	.	+	.	gene_name 98013428|myh6; gene_id MSTRG.9283; transcript_id MSTRG.9283.13;
chr3	transdecoder	exon	44858776	44858823	.	+	.	gene_name 98013428|myh6; gene_id MSTRG.9283; transcript_id MSTRG.9283.14;
chr3	transdecoder	exon	44858776	44858823	.	+	.	gene_name 98013428|myh6; gene_id MSTRG.9283; transcript_id MSTRG.9283.16;
chr3	transdecoder	CDS	44859022	44859198	.	+	0	gene_name 98013428|myh6; gene_id MSTRG.9283; transcript_id MSTRG.9283.1;
chr3	transdecoder	CDS	44859022	44859198	.	+	0	gene_name 98013428|myh6; gene_id MSTRG.9283; transcript_id MSTRG.9283.10;
chr3	transdecoder	CDS	44859022	44859198	.	+	0	gene_name 98013428|myh6; gene_id MSTRG.9283; transcript_id MSTRG.9283.11;
chr3	transdecoder	CDS	44859022	44859198	.	+	0	gene_name 98013428|myh6; gene_id MSTRG.9283; transcript_id MSTRG.9283.2;
chr3	transdecoder	CDS	44859022	44859198	.	+	0	gene_name 98013428|myh6; gene_id MSTRG.9283; transcript_id MSTRG.9283.3;
chr3	transdecoder	CDS	44859022	44859198	.	+	0	gene_name 98013428|myh6; gene_id MSTRG.9283; transcript_id MSTRG.9283.4;
chr3	transdecoder	CDS	44859022	44859198	.	+	0	gene_name 98013428|myh6; gene_id MSTRG.9283; transcript_id MSTRG.9283.5;
chr3	transdecoder	CDS	44859022	44859198	.	+	0	gene_name 98013428|myh6; gene_id MSTRG.9283; transcript_id MSTRG.9283.6;
chr3	transdecoder	CDS	44859022	44859198	.	+	0	gene_name 98013428|myh6; gene_id MSTRG.9283; transcript_id MSTRG.9283.7;
chr3	transdecoder	CDS	44859022	44859198	.	+	0	gene_name 98013428|myh6; gene_id MSTRG.9283; transcript_id MSTRG.9283.8;
chr3	transdecoder	CDS	44859022	44859198	.	+	0	gene_name 98013428|myh6; gene_id MSTRG.9283; transcript_id MSTRG.9283.9;
chr3	transdecoder	exon	44859022	44859198	.	+	.	gene_name 98013428|myh6; gene_id MSTRG.9283; transcript_id MSTRG.9283.1;
chr3	transdecoder	exon	44859022	44859198	.	+	.	gene_name 98013428|myh6; gene_id MSTRG.9283; transcript_id MSTRG.9283.10;
chr3	transdecoder	exon	44859022	44859198	.	+	.	gene_name 98013428|myh6; gene_id MSTRG.9283; transcript_id MSTRG.9283.11;
chr3	transdecoder	exon	44859022	44859198	.	+	.	gene_name 98013428|myh6; gene_id MSTRG.9283; transcript_id MSTRG.9283.2;
chr3	transdecoder	exon	44859022	44859198	.	+	.	gene_name 98013428|myh6; gene_id MSTRG.9283; transcript_id MSTRG.9283.3;
chr3	transdecoder	exon	44859022	44859198	.	+	.	gene_name 98013428|myh6; gene_id MSTRG.9283; transcript_id MSTRG.9283.4;
chr3	transdecoder	exon	44859022	44859198	.	+	.	gene_name 98013428|myh6; gene_id MSTRG.9283; transcript_id MSTRG.9283.5;
chr3	transdecoder	exon	44859022	44859198	.	+	.	gene_name 98013428|myh6; gene_id MSTRG.9283; transcript_id MSTRG.9283.6;
chr3	transdecoder	exon	44859022	44859198	.	+	.	gene_name 98013428|myh6; gene_id MSTRG.9283; transcript_id MSTRG.9283.7;
chr3	transdecoder	exon	44859022	44859198	.	+	.	gene_name 98013428|myh6; gene_id MSTRG.9283; transcript_id MSTRG.9283.8;
chr3	transdecoder	exon	44859022	44859198	.	+	.	gene_name 98013428|myh6; gene_id MSTRG.9283; transcript_id MSTRG.9283.9;
chr3	transdecoder	CDS	44859303	44859535	.	+	0	gene_name 98013428|myh6; gene_id MSTRG.9283; transcript_id MSTRG.9283.1;
chr3	transdecoder	CDS	44859303	44859535	.	+	0	gene_name 98013428|myh6; gene_id MSTRG.9283; transcript_id MSTRG.9283.10;
chr3	transdecoder	CDS	44859303	44859535	.	+	0	gene_name 98013428|myh6; gene_id MSTRG.9283; transcript_id MSTRG.9283.11;
chr3	transdecoder	CDS	44859303	44859535	.	+	0	gene_name 98013428|myh6; gene_id MSTRG.9283; transcript_id MSTRG.9283.2;
chr3	transdecoder	CDS	44859303	44859535	.	+	0	gene_name 98013428|myh6; gene_id MSTRG.9283; transcript_id MSTRG.9283.3;
chr3	transdecoder	CDS	44859303	44859535	.	+	0	gene_name 98013428|myh6; gene_id MSTRG.9283; transcript_id MSTRG.9283.4;
chr3	transdecoder	CDS	44859303	44859535	.	+	0	gene_name 98013428|myh6; gene_id MSTRG.9283; transcript_id MSTRG.9283.5;
chr3	transdecoder	CDS	44859303	44859535	.	+	0	gene_name 98013428|myh6; gene_id MSTRG.9283; transcript_id MSTRG.9283.6;
chr3	transdecoder	CDS	44859303	44859535	.	+	0	gene_name 98013428|myh6; gene_id MSTRG.9283; transcript_id MSTRG.9283.7;
chr3	transdecoder	CDS	44859303	44859535	.	+	0	gene_name 98013428|myh6; gene_id MSTRG.9283; transcript_id MSTRG.9283.8;
chr3	transdecoder	CDS	44859303	44859535	.	+	0	gene_name 98013428|myh6; gene_id MSTRG.9283; transcript_id MSTRG.9283.9;
chr3	transdecoder	exon	44859303	44859535	.	+	.	gene_name 98013428|myh6; gene_id MSTRG.9283; transcript_id MSTRG.9283.1;
chr3	transdecoder	exon	44859303	44859535	.	+	.	gene_name 98013428|myh6; gene_id MSTRG.9283; transcript_id MSTRG.9283.10;
chr3	transdecoder	exon	44859303	44859535	.	+	.	gene_name 98013428|myh6; gene_id MSTRG.9283; transcript_id MSTRG.9283.11;
chr3	transdecoder	exon	44859303	44859535	.	+	.	gene_name 98013428|myh6; gene_id MSTRG.9283; transcript_id MSTRG.9283.2;
chr3	transdecoder	exon	44859303	44859535	.	+	.	gene_name 98013428|myh6; gene_id MSTRG.9283; transcript_id MSTRG.9283.3;
chr3	transdecoder	exon	44859303	44859535	.	+	.	gene_name 98013428|myh6; gene_id MSTRG.9283; transcript_id MSTRG.9283.4;
chr3	transdecoder	exon	44859303	44859535	.	+	.	gene_name 98013428|myh6; gene_id MSTRG.9283; transcript_id MSTRG.9283.5;
chr3	transdecoder	exon	44859303	44859535	.	+	.	gene_name 98013428|myh6; gene_id MSTRG.9283; transcript_id MSTRG.9283.6;
chr3	transdecoder	exon	44859303	44859535	.	+	.	gene_name 98013428|myh6; gene_id MSTRG.9283; transcript_id MSTRG.9283.7;
chr3	transdecoder	exon	44859303	44859535	.	+	.	gene_name 98013428|myh6; gene_id MSTRG.9283; transcript_id MSTRG.9283.8;
chr3	transdecoder	exon	44859303	44859535	.	+	.	gene_name 98013428|myh6; gene_id MSTRG.9283; transcript_id MSTRG.9283.9;
chr3	transdecoder	CDS	44859329	44859351	.	+	2	gene_name 98013428|myh6; gene_id MSTRG.9283; transcript_id MSTRG.9283.13;
chr3	transdecoder	CDS	44859329	44859351	.	+	2	gene_name 98013428|myh6; gene_id MSTRG.9283; transcript_id MSTRG.9283.14;
chr3	transdecoder	CDS	44859329	44859351	.	+	2	gene_name 98013428|myh6; gene_id MSTRG.9283; transcript_id MSTRG.9283.16;
chr3	transdecoder	exon	44859329	44859535	.	+	.	gene_name 98013428|myh6; gene_id MSTRG.9283; transcript_id MSTRG.9283.13;
chr3	transdecoder	exon	44859329	44859535	.	+	.	gene_name 98013428|myh6; gene_id MSTRG.9283; transcript_id MSTRG.9283.14;
chr3	transdecoder	exon	44859329	44859535	.	+	.	gene_name 98013428|myh6; gene_id MSTRG.9283; transcript_id MSTRG.9283.16;
chr3	transdecoder	CDS	44859375	44859535	.	+	0	gene_name 98013428|myh6; gene_id MSTRG.9283; transcript_id MSTRG.9283.13;
chr3	transdecoder	CDS	44859375	44859535	.	+	0	gene_name 98013428|myh6; gene_id MSTRG.9283; transcript_id MSTRG.9283.14;
chr3	transdecoder	CDS	44859375	44859535	.	+	0	gene_name 98013428|myh6; gene_id MSTRG.9283; transcript_id MSTRG.9283.16;
chr3	transdecoder	CDS	44859603	44859693	.	+	1	gene_name 98013428|myh6; gene_id MSTRG.9283; transcript_id MSTRG.9283.1;
chr3	transdecoder	CDS	44859603	44859693	.	+	1	gene_name 98013428|myh6; gene_id MSTRG.9283; transcript_id MSTRG.9283.10;
chr3	transdecoder	CDS	44859603	44859693	.	+	1	gene_name 98013428|myh6; gene_id MSTRG.9283; transcript_id MSTRG.9283.11;
chr3	transdecoder	CDS	44859603	44859693	.	+	1	gene_name 98013428|myh6; gene_id MSTRG.9283; transcript_id MSTRG.9283.13;
chr3	transdecoder	CDS	44859603	44859693	.	+	1	gene_name 98013428|myh6; gene_id MSTRG.9283; transcript_id MSTRG.9283.14;
chr3	transdecoder	CDS	44859603	44859693	.	+	1	gene_name 98013428|myh6; gene_id MSTRG.9283; transcript_id MSTRG.9283.16;
chr3	transdecoder	CDS	44859603	44859693	.	+	1	gene_name 98013428|myh6; gene_id MSTRG.9283; transcript_id MSTRG.9283.2;
chr3	transdecoder	CDS	44859603	44859693	.	+	1	gene_name 98013428|myh6; gene_id MSTRG.9283; transcript_id MSTRG.9283.3;
chr3	transdecoder	CDS	44859603	44859693	.	+	1	gene_name 98013428|myh6; gene_id MSTRG.9283; transcript_id MSTRG.9283.4;
chr3	transdecoder	CDS	44859603	44859693	.	+	1	gene_name 98013428|myh6; gene_id MSTRG.9283; transcript_id MSTRG.9283.5;
chr3	transdecoder	CDS	44859603	44859693	.	+	1	gene_name 98013428|myh6; gene_id MSTRG.9283; transcript_id MSTRG.9283.6;
chr3	transdecoder	CDS	44859603	44859693	.	+	1	gene_name 98013428|myh6; gene_id MSTRG.9283; transcript_id MSTRG.9283.7;
chr3	transdecoder	CDS	44859603	44859693	.	+	1	gene_name 98013428|myh6; gene_id MSTRG.9283; transcript_id MSTRG.9283.8;
chr3	transdecoder	CDS	44859603	44859693	.	+	1	gene_name 98013428|myh6; gene_id MSTRG.9283; transcript_id MSTRG.9283.9;
chr3	transdecoder	exon	44859603	44859693	.	+	.	gene_name 98013428|myh6; gene_id MSTRG.9283; transcript_id MSTRG.9283.1;
chr3	transdecoder	exon	44859603	44859693	.	+	.	gene_name 98013428|myh6; gene_id MSTRG.9283; transcript_id MSTRG.9283.10;
chr3	transdecoder	exon	44859603	44859693	.	+	.	gene_name 98013428|myh6; gene_id MSTRG.9283; transcript_id MSTRG.9283.11;
chr3	transdecoder	exon	44859603	44859693	.	+	.	gene_name 98013428|myh6; gene_id MSTRG.9283; transcript_id MSTRG.9283.13;
chr3	transdecoder	exon	44859603	44859693	.	+	.	gene_name 98013428|myh6; gene_id MSTRG.9283; transcript_id MSTRG.9283.14;
chr3	transdecoder	exon	44859603	44859693	.	+	.	gene_name 98013428|myh6; gene_id MSTRG.9283; transcript_id MSTRG.9283.16;
chr3	transdecoder	exon	44859603	44859693	.	+	.	gene_name 98013428|myh6; gene_id MSTRG.9283; transcript_id MSTRG.9283.2;
chr3	transdecoder	exon	44859603	44859693	.	+	.	gene_name 98013428|myh6; gene_id MSTRG.9283; transcript_id MSTRG.9283.3;
chr3	transdecoder	exon	44859603	44859693	.	+	.	gene_name 98013428|myh6; gene_id MSTRG.9283; transcript_id MSTRG.9283.4;
chr3	transdecoder	exon	44859603	44859693	.	+	.	gene_name 98013428|myh6; gene_id MSTRG.9283; transcript_id MSTRG.9283.5;
chr3	transdecoder	exon	44859603	44859693	.	+	.	gene_name 98013428|myh6; gene_id MSTRG.9283; transcript_id MSTRG.9283.6;
chr3	transdecoder	exon	44859603	44859693	.	+	.	gene_name 98013428|myh6; gene_id MSTRG.9283; transcript_id MSTRG.9283.7;
chr3	transdecoder	exon	44859603	44859693	.	+	.	gene_name 98013428|myh6; gene_id MSTRG.9283; transcript_id MSTRG.9283.8;
chr3	transdecoder	exon	44859603	44859693	.	+	.	gene_name 98013428|myh6; gene_id MSTRG.9283; transcript_id MSTRG.9283.9;
chr3	transdecoder	CDS	44859638	44859693	.	+	0	gene_name 98013428|myh6; gene_id MSTRG.9283; transcript_id MSTRG.9283.15;
chr3	transdecoder	CDS	44859638	44859693	.	+	0	gene_name 98013428|myh6; gene_id MSTRG.9283; transcript_id MSTRG.9283.17;
chr3	transdecoder	exon	44859638	44859693	.	+	.	gene_name 98013428|myh6; gene_id MSTRG.9283; transcript_id MSTRG.9283.15;
chr3	transdecoder	exon	44859638	44859693	.	+	.	gene_name 98013428|myh6; gene_id MSTRG.9283; transcript_id MSTRG.9283.17;
chr3	transdecoder	CDS	44859738	44859881	.	+	0	gene_name 98013428|myh6; gene_id MSTRG.9283; transcript_id MSTRG.9283.1;
chr3	transdecoder	CDS	44859738	44859881	.	+	0	gene_name 98013428|myh6; gene_id MSTRG.9283; transcript_id MSTRG.9283.10;
chr3	transdecoder	CDS	44859738	44859881	.	+	0	gene_name 98013428|myh6; gene_id MSTRG.9283; transcript_id MSTRG.9283.11;
chr3	transdecoder	CDS	44859738	44859881	.	+	0	gene_name 98013428|myh6; gene_id MSTRG.9283; transcript_id MSTRG.9283.13;
chr3	transdecoder	CDS	44859738	44859881	.	+	0	gene_name 98013428|myh6; gene_id MSTRG.9283; transcript_id MSTRG.9283.14;
chr3	transdecoder	CDS	44859738	44859881	.	+	0	gene_name 98013428|myh6; gene_id MSTRG.9283; transcript_id MSTRG.9283.16;
chr3	transdecoder	CDS	44859738	44859881	.	+	0	gene_name 98013428|myh6; gene_id MSTRG.9283; transcript_id MSTRG.9283.2;
chr3	transdecoder	CDS	44859738	44859881	.	+	0	gene_name 98013428|myh6; gene_id MSTRG.9283; transcript_id MSTRG.9283.3;
chr3	transdecoder	CDS	44859738	44859881	.	+	0	gene_name 98013428|myh6; gene_id MSTRG.9283; transcript_id MSTRG.9283.4;
chr3	transdecoder	CDS	44859738	44859881	.	+	0	gene_name 98013428|myh6; gene_id MSTRG.9283; transcript_id MSTRG.9283.5;
chr3	transdecoder	CDS	44859738	44859881	.	+	0	gene_name 98013428|myh6; gene_id MSTRG.9283; transcript_id MSTRG.9283.6;
chr3	transdecoder	CDS	44859738	44859881	.	+	0	gene_name 98013428|myh6; gene_id MSTRG.9283; transcript_id MSTRG.9283.7;
chr3	transdecoder	CDS	44859738	44859881	.	+	0	gene_name 98013428|myh6; gene_id MSTRG.9283; transcript_id MSTRG.9283.8;
chr3	transdecoder	CDS	44859738	44859881	.	+	0	gene_name 98013428|myh6; gene_id MSTRG.9283; transcript_id MSTRG.9283.9;
chr3	transdecoder	CDS	44859738	44859881	.	+	1	gene_name 98013428|myh6; gene_id MSTRG.9283; transcript_id MSTRG.9283.15;
chr3	transdecoder	CDS	44859738	44859881	.	+	1	gene_name 98013428|myh6; gene_id MSTRG.9283; transcript_id MSTRG.9283.17;
chr3	transdecoder	exon	44859738	44859881	.	+	.	gene_name 98013428|myh6; gene_id MSTRG.9283; transcript_id MSTRG.9283.1;
chr3	transdecoder	exon	44859738	44859881	.	+	.	gene_name 98013428|myh6; gene_id MSTRG.9283; transcript_id MSTRG.9283.10;
chr3	transdecoder	exon	44859738	44859881	.	+	.	gene_name 98013428|myh6; gene_id MSTRG.9283; transcript_id MSTRG.9283.11;
chr3	transdecoder	exon	44859738	44859881	.	+	.	gene_name 98013428|myh6; gene_id MSTRG.9283; transcript_id MSTRG.9283.13;
chr3	transdecoder	exon	44859738	44859881	.	+	.	gene_name 98013428|myh6; gene_id MSTRG.9283; transcript_id MSTRG.9283.14;
chr3	transdecoder	exon	44859738	44859881	.	+	.	gene_name 98013428|myh6; gene_id MSTRG.9283; transcript_id MSTRG.9283.15;
chr3	transdecoder	exon	44859738	44859881	.	+	.	gene_name 98013428|myh6; gene_id MSTRG.9283; transcript_id MSTRG.9283.16;
chr3	transdecoder	exon	44859738	44859881	.	+	.	gene_name 98013428|myh6; gene_id MSTRG.9283; transcript_id MSTRG.9283.17;
chr3	transdecoder	exon	44859738	44859881	.	+	.	gene_name 98013428|myh6; gene_id MSTRG.9283; transcript_id MSTRG.9283.2;
chr3	transdecoder	exon	44859738	44859881	.	+	.	gene_name 98013428|myh6; gene_id MSTRG.9283; transcript_id MSTRG.9283.3;
chr3	transdecoder	exon	44859738	44859881	.	+	.	gene_name 98013428|myh6; gene_id MSTRG.9283; transcript_id MSTRG.9283.4;
chr3	transdecoder	exon	44859738	44859881	.	+	.	gene_name 98013428|myh6; gene_id MSTRG.9283; transcript_id MSTRG.9283.5;
chr3	transdecoder	exon	44859738	44859881	.	+	.	gene_name 98013428|myh6; gene_id MSTRG.9283; transcript_id MSTRG.9283.6;
chr3	transdecoder	exon	44859738	44859881	.	+	.	gene_name 98013428|myh6; gene_id MSTRG.9283; transcript_id MSTRG.9283.7;
chr3	transdecoder	exon	44859738	44859881	.	+	.	gene_name 98013428|myh6; gene_id MSTRG.9283; transcript_id MSTRG.9283.8;
chr3	transdecoder	exon	44859738	44859881	.	+	.	gene_name 98013428|myh6; gene_id MSTRG.9283; transcript_id MSTRG.9283.9;
chr3	transdecoder	CDS	44859970	44860039	.	+	0	gene_name 98013428|myh6; gene_id MSTRG.9283; transcript_id MSTRG.9283.4;
chr3	transdecoder	CDS	44859970	44860039	.	+	0	gene_name 98013428|myh6; gene_id MSTRG.9283; transcript_id MSTRG.9283.5;
chr3	transdecoder	CDS	44859970	44860039	.	+	0	gene_name 98013428|myh6; gene_id MSTRG.9283; transcript_id MSTRG.9283.6;
chr3	transdecoder	exon	44859970	44860039	.	+	.	gene_name 98013428|myh6; gene_id MSTRG.9283; transcript_id MSTRG.9283.4;
chr3	transdecoder	exon	44859970	44860039	.	+	.	gene_name 98013428|myh6; gene_id MSTRG.9283; transcript_id MSTRG.9283.5;
chr3	transdecoder	exon	44859970	44860039	.	+	.	gene_name 98013428|myh6; gene_id MSTRG.9283; transcript_id MSTRG.9283.6;
chr3	transdecoder	CDS	44859970	44860078	.	+	0	gene_name 98013428|myh6; gene_id MSTRG.9283; transcript_id MSTRG.9283.10;
chr3	transdecoder	CDS	44859970	44860078	.	+	0	gene_name 98013428|myh6; gene_id MSTRG.9283; transcript_id MSTRG.9283.7;
chr3	transdecoder	CDS	44859970	44860078	.	+	0	gene_name 98013428|myh6; gene_id MSTRG.9283; transcript_id MSTRG.9283.8;
chr3	transdecoder	CDS	44859970	44860078	.	+	0	gene_name 98013428|myh6; gene_id MSTRG.9283; transcript_id MSTRG.9283.9;
chr3	transdecoder	exon	44859970	44860078	.	+	.	gene_name 98013428|myh6; gene_id MSTRG.9283; transcript_id MSTRG.9283.10;
chr3	transdecoder	exon	44859970	44860078	.	+	.	gene_name 98013428|myh6; gene_id MSTRG.9283; transcript_id MSTRG.9283.7;
chr3	transdecoder	exon	44859970	44860078	.	+	.	gene_name 98013428|myh6; gene_id MSTRG.9283; transcript_id MSTRG.9283.8;
chr3	transdecoder	exon	44859970	44860078	.	+	.	gene_name 98013428|myh6; gene_id MSTRG.9283; transcript_id MSTRG.9283.9;
chr3	transdecoder	CDS	44859970	44860215	.	+	0	gene_name 98013428|myh6; gene_id MSTRG.9283; transcript_id MSTRG.9283.1;
chr3	transdecoder	CDS	44859970	44860215	.	+	0	gene_name 98013428|myh6; gene_id MSTRG.9283; transcript_id MSTRG.9283.11;
chr3	transdecoder	CDS	44859970	44860215	.	+	0	gene_name 98013428|myh6; gene_id MSTRG.9283; transcript_id MSTRG.9283.13;
chr3	transdecoder	CDS	44859970	44860215	.	+	0	gene_name 98013428|myh6; gene_id MSTRG.9283; transcript_id MSTRG.9283.14;
chr3	transdecoder	CDS	44859970	44860215	.	+	0	gene_name 98013428|myh6; gene_id MSTRG.9283; transcript_id MSTRG.9283.16;
chr3	transdecoder	CDS	44859970	44860215	.	+	0	gene_name 98013428|myh6; gene_id MSTRG.9283; transcript_id MSTRG.9283.2;
chr3	transdecoder	CDS	44859970	44860215	.	+	0	gene_name 98013428|myh6; gene_id MSTRG.9283; transcript_id MSTRG.9283.3;
chr3	transdecoder	CDS	44859970	44860215	.	+	1	gene_name 98013428|myh6; gene_id MSTRG.9283; transcript_id MSTRG.9283.15;
chr3	transdecoder	CDS	44859970	44860215	.	+	1	gene_name 98013428|myh6; gene_id MSTRG.9283; transcript_id MSTRG.9283.17;
chr3	transdecoder	exon	44859970	44860215	.	+	.	gene_name 98013428|myh6; gene_id MSTRG.9283; transcript_id MSTRG.9283.1;
chr3	transdecoder	exon	44859970	44860215	.	+	.	gene_name 98013428|myh6; gene_id MSTRG.9283; transcript_id MSTRG.9283.11;
chr3	transdecoder	exon	44859970	44860215	.	+	.	gene_name 98013428|myh6; gene_id MSTRG.9283; transcript_id MSTRG.9283.13;
chr3	transdecoder	exon	44859970	44860215	.	+	.	gene_name 98013428|myh6; gene_id MSTRG.9283; transcript_id MSTRG.9283.14;
chr3	transdecoder	exon	44859970	44860215	.	+	.	gene_name 98013428|myh6; gene_id MSTRG.9283; transcript_id MSTRG.9283.15;
chr3	transdecoder	exon	44859970	44860215	.	+	.	gene_name 98013428|myh6; gene_id MSTRG.9283; transcript_id MSTRG.9283.16;
chr3	transdecoder	exon	44859970	44860215	.	+	.	gene_name 98013428|myh6; gene_id MSTRG.9283; transcript_id MSTRG.9283.17;
chr3	transdecoder	exon	44859970	44860215	.	+	.	gene_name 98013428|myh6; gene_id MSTRG.9283; transcript_id MSTRG.9283.2;
chr3	transdecoder	exon	44859970	44860215	.	+	.	gene_name 98013428|myh6; gene_id MSTRG.9283; transcript_id MSTRG.9283.3;
chr3	transdecoder	CDS	44860739	44860984	.	+	0	gene_name 98013428|myh6; gene_id MSTRG.9283; transcript_id MSTRG.9283.1;
chr3	transdecoder	CDS	44860739	44860984	.	+	0	gene_name 98013428|myh6; gene_id MSTRG.9283; transcript_id MSTRG.9283.11;
chr3	transdecoder	CDS	44860739	44860984	.	+	0	gene_name 98013428|myh6; gene_id MSTRG.9283; transcript_id MSTRG.9283.13;
chr3	transdecoder	CDS	44860739	44860984	.	+	0	gene_name 98013428|myh6; gene_id MSTRG.9283; transcript_id MSTRG.9283.14;
chr3	transdecoder	CDS	44860739	44860984	.	+	0	gene_name 98013428|myh6; gene_id MSTRG.9283; transcript_id MSTRG.9283.15;
chr3	transdecoder	CDS	44860739	44860984	.	+	0	gene_name 98013428|myh6; gene_id MSTRG.9283; transcript_id MSTRG.9283.16;
chr3	transdecoder	CDS	44860739	44860984	.	+	0	gene_name 98013428|myh6; gene_id MSTRG.9283; transcript_id MSTRG.9283.17;
chr3	transdecoder	CDS	44860739	44860984	.	+	0	gene_name 98013428|myh6; gene_id MSTRG.9283; transcript_id MSTRG.9283.2;
chr3	transdecoder	CDS	44860739	44860984	.	+	0	gene_name 98013428|myh6; gene_id MSTRG.9283; transcript_id MSTRG.9283.3;
chr3	transdecoder	exon	44860739	44860984	.	+	.	gene_name 98013428|myh6; gene_id MSTRG.9283; transcript_id MSTRG.9283.1;
chr3	transdecoder	exon	44860739	44860984	.	+	.	gene_name 98013428|myh6; gene_id MSTRG.9283; transcript_id MSTRG.9283.11;
chr3	transdecoder	exon	44860739	44860984	.	+	.	gene_name 98013428|myh6; gene_id MSTRG.9283; transcript_id MSTRG.9283.13;
chr3	transdecoder	exon	44860739	44860984	.	+	.	gene_name 98013428|myh6; gene_id MSTRG.9283; transcript_id MSTRG.9283.14;
chr3	transdecoder	exon	44860739	44860984	.	+	.	gene_name 98013428|myh6; gene_id MSTRG.9283; transcript_id MSTRG.9283.15;
chr3	transdecoder	exon	44860739	44860984	.	+	.	gene_name 98013428|myh6; gene_id MSTRG.9283; transcript_id MSTRG.9283.16;
chr3	transdecoder	exon	44860739	44860984	.	+	.	gene_name 98013428|myh6; gene_id MSTRG.9283; transcript_id MSTRG.9283.17;
chr3	transdecoder	exon	44860739	44860984	.	+	.	gene_name 98013428|myh6; gene_id MSTRG.9283; transcript_id MSTRG.9283.2;
chr3	transdecoder	exon	44860739	44860984	.	+	.	gene_name 98013428|myh6; gene_id MSTRG.9283; transcript_id MSTRG.9283.3;
chr3	transdecoder	CDS	44860756	44860984	.	+	2	gene_name 98013428|myh6; gene_id MSTRG.9283; transcript_id MSTRG.9283.10;
chr3	transdecoder	CDS	44860756	44860984	.	+	2	gene_name 98013428|myh6; gene_id MSTRG.9283; transcript_id MSTRG.9283.7;
chr3	transdecoder	CDS	44860756	44860984	.	+	2	gene_name 98013428|myh6; gene_id MSTRG.9283; transcript_id MSTRG.9283.8;
chr3	transdecoder	CDS	44860756	44860984	.	+	2	gene_name 98013428|myh6; gene_id MSTRG.9283; transcript_id MSTRG.9283.9;
chr3	transdecoder	exon	44860756	44860984	.	+	.	gene_name 98013428|myh6; gene_id MSTRG.9283; transcript_id MSTRG.9283.10;
chr3	transdecoder	exon	44860756	44860984	.	+	.	gene_name 98013428|myh6; gene_id MSTRG.9283; transcript_id MSTRG.9283.7;
chr3	transdecoder	exon	44860756	44860984	.	+	.	gene_name 98013428|myh6; gene_id MSTRG.9283; transcript_id MSTRG.9283.8;
chr3	transdecoder	exon	44860756	44860984	.	+	.	gene_name 98013428|myh6; gene_id MSTRG.9283; transcript_id MSTRG.9283.9;
chr3	transdecoder	CDS	44861075	44861263	.	+	0	gene_name 98013428|myh6; gene_id MSTRG.9283; transcript_id MSTRG.9283.1;
chr3	transdecoder	CDS	44861075	44861263	.	+	0	gene_name 98013428|myh6; gene_id MSTRG.9283; transcript_id MSTRG.9283.10;
chr3	transdecoder	CDS	44861075	44861263	.	+	0	gene_name 98013428|myh6; gene_id MSTRG.9283; transcript_id MSTRG.9283.11;
chr3	transdecoder	CDS	44861075	44861263	.	+	0	gene_name 98013428|myh6; gene_id MSTRG.9283; transcript_id MSTRG.9283.13;
chr3	transdecoder	CDS	44861075	44861263	.	+	0	gene_name 98013428|myh6; gene_id MSTRG.9283; transcript_id MSTRG.9283.14;
chr3	transdecoder	CDS	44861075	44861263	.	+	0	gene_name 98013428|myh6; gene_id MSTRG.9283; transcript_id MSTRG.9283.15;
chr3	transdecoder	CDS	44861075	44861263	.	+	0	gene_name 98013428|myh6; gene_id MSTRG.9283; transcript_id MSTRG.9283.16;
chr3	transdecoder	CDS	44861075	44861263	.	+	0	gene_name 98013428|myh6; gene_id MSTRG.9283; transcript_id MSTRG.9283.17;
chr3	transdecoder	CDS	44861075	44861263	.	+	0	gene_name 98013428|myh6; gene_id MSTRG.9283; transcript_id MSTRG.9283.2;
chr3	transdecoder	CDS	44861075	44861263	.	+	0	gene_name 98013428|myh6; gene_id MSTRG.9283; transcript_id MSTRG.9283.3;
chr3	transdecoder	CDS	44861075	44861263	.	+	0	gene_name 98013428|myh6; gene_id MSTRG.9283; transcript_id MSTRG.9283.7;
chr3	transdecoder	CDS	44861075	44861263	.	+	0	gene_name 98013428|myh6; gene_id MSTRG.9283; transcript_id MSTRG.9283.8;
chr3	transdecoder	CDS	44861075	44861263	.	+	0	gene_name 98013428|myh6; gene_id MSTRG.9283; transcript_id MSTRG.9283.9;
chr3	transdecoder	exon	44861075	44861263	.	+	.	gene_name 98013428|myh6; gene_id MSTRG.9283; transcript_id MSTRG.9283.1;
chr3	transdecoder	exon	44861075	44861263	.	+	.	gene_name 98013428|myh6; gene_id MSTRG.9283; transcript_id MSTRG.9283.10;
chr3	transdecoder	exon	44861075	44861263	.	+	.	gene_name 98013428|myh6; gene_id MSTRG.9283; transcript_id MSTRG.9283.11;
chr3	transdecoder	exon	44861075	44861263	.	+	.	gene_name 98013428|myh6; gene_id MSTRG.9283; transcript_id MSTRG.9283.13;
chr3	transdecoder	exon	44861075	44861263	.	+	.	gene_name 98013428|myh6; gene_id MSTRG.9283; transcript_id MSTRG.9283.14;
chr3	transdecoder	exon	44861075	44861263	.	+	.	gene_name 98013428|myh6; gene_id MSTRG.9283; transcript_id MSTRG.9283.15;
chr3	transdecoder	exon	44861075	44861263	.	+	.	gene_name 98013428|myh6; gene_id MSTRG.9283; transcript_id MSTRG.9283.16;
chr3	transdecoder	exon	44861075	44861263	.	+	.	gene_name 98013428|myh6; gene_id MSTRG.9283; transcript_id MSTRG.9283.17;
chr3	transdecoder	exon	44861075	44861263	.	+	.	gene_name 98013428|myh6; gene_id MSTRG.9283; transcript_id MSTRG.9283.2;
chr3	transdecoder	exon	44861075	44861263	.	+	.	gene_name 98013428|myh6; gene_id MSTRG.9283; transcript_id MSTRG.9283.3;
chr3	transdecoder	exon	44861075	44861263	.	+	.	gene_name 98013428|myh6; gene_id MSTRG.9283; transcript_id MSTRG.9283.7;
chr3	transdecoder	exon	44861075	44861263	.	+	.	gene_name 98013428|myh6; gene_id MSTRG.9283; transcript_id MSTRG.9283.8;
chr3	transdecoder	exon	44861075	44861263	.	+	.	gene_name 98013428|myh6; gene_id MSTRG.9283; transcript_id MSTRG.9283.9;
chr3	transdecoder	CDS	44861378	44861518	.	+	0	gene_name 98013428|myh6; gene_id MSTRG.9283; transcript_id MSTRG.9283.1;
chr3	transdecoder	CDS	44861378	44861518	.	+	0	gene_name 98013428|myh6; gene_id MSTRG.9283; transcript_id MSTRG.9283.10;
chr3	transdecoder	CDS	44861378	44861518	.	+	0	gene_name 98013428|myh6; gene_id MSTRG.9283; transcript_id MSTRG.9283.11;
chr3	transdecoder	CDS	44861378	44861518	.	+	0	gene_name 98013428|myh6; gene_id MSTRG.9283; transcript_id MSTRG.9283.13;
chr3	transdecoder	CDS	44861378	44861518	.	+	0	gene_name 98013428|myh6; gene_id MSTRG.9283; transcript_id MSTRG.9283.14;
chr3	transdecoder	CDS	44861378	44861518	.	+	0	gene_name 98013428|myh6; gene_id MSTRG.9283; transcript_id MSTRG.9283.15;
chr3	transdecoder	CDS	44861378	44861518	.	+	0	gene_name 98013428|myh6; gene_id MSTRG.9283; transcript_id MSTRG.9283.16;
chr3	transdecoder	CDS	44861378	44861518	.	+	0	gene_name 98013428|myh6; gene_id MSTRG.9283; transcript_id MSTRG.9283.17;
chr3	transdecoder	CDS	44861378	44861518	.	+	0	gene_name 98013428|myh6; gene_id MSTRG.9283; transcript_id MSTRG.9283.2;
chr3	transdecoder	CDS	44861378	44861518	.	+	0	gene_name 98013428|myh6; gene_id MSTRG.9283; transcript_id MSTRG.9283.3;
chr3	transdecoder	CDS	44861378	44861518	.	+	0	gene_name 98013428|myh6; gene_id MSTRG.9283; transcript_id MSTRG.9283.7;
chr3	transdecoder	CDS	44861378	44861518	.	+	0	gene_name 98013428|myh6; gene_id MSTRG.9283; transcript_id MSTRG.9283.8;
chr3	transdecoder	CDS	44861378	44861518	.	+	0	gene_name 98013428|myh6; gene_id MSTRG.9283; transcript_id MSTRG.9283.9;
chr3	transdecoder	exon	44861378	44861518	.	+	.	gene_name 98013428|myh6; gene_id MSTRG.9283; transcript_id MSTRG.9283.1;
chr3	transdecoder	exon	44861378	44861518	.	+	.	gene_name 98013428|myh6; gene_id MSTRG.9283; transcript_id MSTRG.9283.10;
chr3	transdecoder	exon	44861378	44861518	.	+	.	gene_name 98013428|myh6; gene_id MSTRG.9283; transcript_id MSTRG.9283.11;
chr3	transdecoder	exon	44861378	44861518	.	+	.	gene_name 98013428|myh6; gene_id MSTRG.9283; transcript_id MSTRG.9283.13;
chr3	transdecoder	exon	44861378	44861518	.	+	.	gene_name 98013428|myh6; gene_id MSTRG.9283; transcript_id MSTRG.9283.14;
chr3	transdecoder	exon	44861378	44861518	.	+	.	gene_name 98013428|myh6; gene_id MSTRG.9283; transcript_id MSTRG.9283.15;
chr3	transdecoder	exon	44861378	44861518	.	+	.	gene_name 98013428|myh6; gene_id MSTRG.9283; transcript_id MSTRG.9283.16;
chr3	transdecoder	exon	44861378	44861518	.	+	.	gene_name 98013428|myh6; gene_id MSTRG.9283; transcript_id MSTRG.9283.17;
chr3	transdecoder	exon	44861378	44861518	.	+	.	gene_name 98013428|myh6; gene_id MSTRG.9283; transcript_id MSTRG.9283.2;
chr3	transdecoder	exon	44861378	44861518	.	+	.	gene_name 98013428|myh6; gene_id MSTRG.9283; transcript_id MSTRG.9283.3;
chr3	transdecoder	exon	44861378	44861518	.	+	.	gene_name 98013428|myh6; gene_id MSTRG.9283; transcript_id MSTRG.9283.7;
chr3	transdecoder	exon	44861378	44861518	.	+	.	gene_name 98013428|myh6; gene_id MSTRG.9283; transcript_id MSTRG.9283.8;
chr3	transdecoder	exon	44861378	44861518	.	+	.	gene_name 98013428|myh6; gene_id MSTRG.9283; transcript_id MSTRG.9283.9;
chr3	transdecoder	CDS	44861379	44861518	.	+	2	gene_name 98013428|myh6; gene_id MSTRG.9283; transcript_id MSTRG.9283.4;
chr3	transdecoder	CDS	44861379	44861518	.	+	2	gene_name 98013428|myh6; gene_id MSTRG.9283; transcript_id MSTRG.9283.5;
chr3	transdecoder	CDS	44861379	44861518	.	+	2	gene_name 98013428|myh6; gene_id MSTRG.9283; transcript_id MSTRG.9283.6;
chr3	transdecoder	exon	44861379	44861518	.	+	.	gene_name 98013428|myh6; gene_id MSTRG.9283; transcript_id MSTRG.9283.4;
chr3	transdecoder	exon	44861379	44861518	.	+	.	gene_name 98013428|myh6; gene_id MSTRG.9283; transcript_id MSTRG.9283.5;
chr3	transdecoder	exon	44861379	44861518	.	+	.	gene_name 98013428|myh6; gene_id MSTRG.9283; transcript_id MSTRG.9283.6;
chr3	transdecoder	CDS	44861626	44861842	.	+	0	gene_name 98013428|myh6; gene_id MSTRG.9283; transcript_id MSTRG.9283.1;
chr3	transdecoder	CDS	44861626	44861842	.	+	0	gene_name 98013428|myh6; gene_id MSTRG.9283; transcript_id MSTRG.9283.10;
chr3	transdecoder	CDS	44861626	44861842	.	+	0	gene_name 98013428|myh6; gene_id MSTRG.9283; transcript_id MSTRG.9283.11;
chr3	transdecoder	CDS	44861626	44861842	.	+	0	gene_name 98013428|myh6; gene_id MSTRG.9283; transcript_id MSTRG.9283.13;
chr3	transdecoder	CDS	44861626	44861842	.	+	0	gene_name 98013428|myh6; gene_id MSTRG.9283; transcript_id MSTRG.9283.14;
chr3	transdecoder	CDS	44861626	44861842	.	+	0	gene_name 98013428|myh6; gene_id MSTRG.9283; transcript_id MSTRG.9283.15;
chr3	transdecoder	CDS	44861626	44861842	.	+	0	gene_name 98013428|myh6; gene_id MSTRG.9283; transcript_id MSTRG.9283.16;
chr3	transdecoder	CDS	44861626	44861842	.	+	0	gene_name 98013428|myh6; gene_id MSTRG.9283; transcript_id MSTRG.9283.17;
chr3	transdecoder	CDS	44861626	44861842	.	+	0	gene_name 98013428|myh6; gene_id MSTRG.9283; transcript_id MSTRG.9283.2;
chr3	transdecoder	CDS	44861626	44861842	.	+	0	gene_name 98013428|myh6; gene_id MSTRG.9283; transcript_id MSTRG.9283.3;
chr3	transdecoder	CDS	44861626	44861842	.	+	0	gene_name 98013428|myh6; gene_id MSTRG.9283; transcript_id MSTRG.9283.4;
chr3	transdecoder	CDS	44861626	44861842	.	+	0	gene_name 98013428|myh6; gene_id MSTRG.9283; transcript_id MSTRG.9283.5;
chr3	transdecoder	CDS	44861626	44861842	.	+	0	gene_name 98013428|myh6; gene_id MSTRG.9283; transcript_id MSTRG.9283.6;
chr3	transdecoder	CDS	44861626	44861842	.	+	0	gene_name 98013428|myh6; gene_id MSTRG.9283; transcript_id MSTRG.9283.7;
chr3	transdecoder	CDS	44861626	44861842	.	+	0	gene_name 98013428|myh6; gene_id MSTRG.9283; transcript_id MSTRG.9283.8;
chr3	transdecoder	CDS	44861626	44861842	.	+	0	gene_name 98013428|myh6; gene_id MSTRG.9283; transcript_id MSTRG.9283.9;
chr3	transdecoder	exon	44861626	44861842	.	+	.	gene_name 98013428|myh6; gene_id MSTRG.9283; transcript_id MSTRG.9283.1;
chr3	transdecoder	exon	44861626	44861842	.	+	.	gene_name 98013428|myh6; gene_id MSTRG.9283; transcript_id MSTRG.9283.10;
chr3	transdecoder	exon	44861626	44861842	.	+	.	gene_name 98013428|myh6; gene_id MSTRG.9283; transcript_id MSTRG.9283.11;
chr3	transdecoder	exon	44861626	44861842	.	+	.	gene_name 98013428|myh6; gene_id MSTRG.9283; transcript_id MSTRG.9283.13;
chr3	transdecoder	exon	44861626	44861842	.	+	.	gene_name 98013428|myh6; gene_id MSTRG.9283; transcript_id MSTRG.9283.14;
chr3	transdecoder	exon	44861626	44861842	.	+	.	gene_name 98013428|myh6; gene_id MSTRG.9283; transcript_id MSTRG.9283.15;
chr3	transdecoder	exon	44861626	44861842	.	+	.	gene_name 98013428|myh6; gene_id MSTRG.9283; transcript_id MSTRG.9283.16;
chr3	transdecoder	exon	44861626	44861842	.	+	.	gene_name 98013428|myh6; gene_id MSTRG.9283; transcript_id MSTRG.9283.17;
chr3	transdecoder	exon	44861626	44861842	.	+	.	gene_name 98013428|myh6; gene_id MSTRG.9283; transcript_id MSTRG.9283.2;
chr3	transdecoder	exon	44861626	44861842	.	+	.	gene_name 98013428|myh6; gene_id MSTRG.9283; transcript_id MSTRG.9283.3;
chr3	transdecoder	exon	44861626	44861842	.	+	.	gene_name 98013428|myh6; gene_id MSTRG.9283; transcript_id MSTRG.9283.4;
chr3	transdecoder	exon	44861626	44861842	.	+	.	gene_name 98013428|myh6; gene_id MSTRG.9283; transcript_id MSTRG.9283.5;
chr3	transdecoder	exon	44861626	44861842	.	+	.	gene_name 98013428|myh6; gene_id MSTRG.9283; transcript_id MSTRG.9283.6;
chr3	transdecoder	exon	44861626	44861842	.	+	.	gene_name 98013428|myh6; gene_id MSTRG.9283; transcript_id MSTRG.9283.7;
chr3	transdecoder	exon	44861626	44861842	.	+	.	gene_name 98013428|myh6; gene_id MSTRG.9283; transcript_id MSTRG.9283.8;
chr3	transdecoder	exon	44861626	44861842	.	+	.	gene_name 98013428|myh6; gene_id MSTRG.9283; transcript_id MSTRG.9283.9;
chr3	transdecoder	CDS	44862323	44862341	.	+	2	gene_name 98013428|myh6; gene_id MSTRG.9283; transcript_id MSTRG.9283.13;
chr3	transdecoder	exon	44862323	44862341	.	+	.	gene_name 98013428|myh6; gene_id MSTRG.9283; transcript_id MSTRG.9283.13;
chr3	transdecoder	CDS	44862323	44862563	.	+	2	gene_name 98013428|myh6; gene_id MSTRG.9283; transcript_id MSTRG.9283.1;
chr3	transdecoder	CDS	44862323	44862563	.	+	2	gene_name 98013428|myh6; gene_id MSTRG.9283; transcript_id MSTRG.9283.10;
chr3	transdecoder	CDS	44862323	44862563	.	+	2	gene_name 98013428|myh6; gene_id MSTRG.9283; transcript_id MSTRG.9283.11;
chr3	transdecoder	CDS	44862323	44862563	.	+	2	gene_name 98013428|myh6; gene_id MSTRG.9283; transcript_id MSTRG.9283.14;
chr3	transdecoder	CDS	44862323	44862563	.	+	2	gene_name 98013428|myh6; gene_id MSTRG.9283; transcript_id MSTRG.9283.15;
chr3	transdecoder	CDS	44862323	44862563	.	+	2	gene_name 98013428|myh6; gene_id MSTRG.9283; transcript_id MSTRG.9283.16;
chr3	transdecoder	CDS	44862323	44862563	.	+	2	gene_name 98013428|myh6; gene_id MSTRG.9283; transcript_id MSTRG.9283.17;
chr3	transdecoder	CDS	44862323	44862563	.	+	2	gene_name 98013428|myh6; gene_id MSTRG.9283; transcript_id MSTRG.9283.2;
chr3	transdecoder	CDS	44862323	44862563	.	+	2	gene_name 98013428|myh6; gene_id MSTRG.9283; transcript_id MSTRG.9283.3;
chr3	transdecoder	CDS	44862323	44862563	.	+	2	gene_name 98013428|myh6; gene_id MSTRG.9283; transcript_id MSTRG.9283.4;
chr3	transdecoder	CDS	44862323	44862563	.	+	2	gene_name 98013428|myh6; gene_id MSTRG.9283; transcript_id MSTRG.9283.5;
chr3	transdecoder	CDS	44862323	44862563	.	+	2	gene_name 98013428|myh6; gene_id MSTRG.9283; transcript_id MSTRG.9283.6;
chr3	transdecoder	CDS	44862323	44862563	.	+	2	gene_name 98013428|myh6; gene_id MSTRG.9283; transcript_id MSTRG.9283.7;
chr3	transdecoder	CDS	44862323	44862563	.	+	2	gene_name 98013428|myh6; gene_id MSTRG.9283; transcript_id MSTRG.9283.8;
chr3	transdecoder	CDS	44862323	44862563	.	+	2	gene_name 98013428|myh6; gene_id MSTRG.9283; transcript_id MSTRG.9283.9;
chr3	transdecoder	exon	44862323	44862563	.	+	.	gene_name 98013428|myh6; gene_id MSTRG.9283; transcript_id MSTRG.9283.1;
chr3	transdecoder	exon	44862323	44862563	.	+	.	gene_name 98013428|myh6; gene_id MSTRG.9283; transcript_id MSTRG.9283.10;
chr3	transdecoder	exon	44862323	44862563	.	+	.	gene_name 98013428|myh6; gene_id MSTRG.9283; transcript_id MSTRG.9283.11;
chr3	transdecoder	exon	44862323	44862563	.	+	.	gene_name 98013428|myh6; gene_id MSTRG.9283; transcript_id MSTRG.9283.14;
chr3	transdecoder	exon	44862323	44862563	.	+	.	gene_name 98013428|myh6; gene_id MSTRG.9283; transcript_id MSTRG.9283.15;
chr3	transdecoder	exon	44862323	44862563	.	+	.	gene_name 98013428|myh6; gene_id MSTRG.9283; transcript_id MSTRG.9283.16;
chr3	transdecoder	exon	44862323	44862563	.	+	.	gene_name 98013428|myh6; gene_id MSTRG.9283; transcript_id MSTRG.9283.17;
chr3	transdecoder	exon	44862323	44862563	.	+	.	gene_name 98013428|myh6; gene_id MSTRG.9283; transcript_id MSTRG.9283.2;
chr3	transdecoder	exon	44862323	44862563	.	+	.	gene_name 98013428|myh6; gene_id MSTRG.9283; transcript_id MSTRG.9283.3;
chr3	transdecoder	exon	44862323	44862563	.	+	.	gene_name 98013428|myh6; gene_id MSTRG.9283; transcript_id MSTRG.9283.4;
chr3	transdecoder	exon	44862323	44862563	.	+	.	gene_name 98013428|myh6; gene_id MSTRG.9283; transcript_id MSTRG.9283.5;
chr3	transdecoder	exon	44862323	44862563	.	+	.	gene_name 98013428|myh6; gene_id MSTRG.9283; transcript_id MSTRG.9283.6;
chr3	transdecoder	exon	44862323	44862563	.	+	.	gene_name 98013428|myh6; gene_id MSTRG.9283; transcript_id MSTRG.9283.7;
chr3	transdecoder	exon	44862323	44862563	.	+	.	gene_name 98013428|myh6; gene_id MSTRG.9283; transcript_id MSTRG.9283.8;
chr3	transdecoder	exon	44862323	44862563	.	+	.	gene_name 98013428|myh6; gene_id MSTRG.9283; transcript_id MSTRG.9283.9;
chr3	transdecoder	CDS	44862653	44862845	.	+	1	gene_name 98013428|myh6; gene_id MSTRG.9283; transcript_id MSTRG.9283.1;
chr3	transdecoder	CDS	44862653	44862845	.	+	1	gene_name 98013428|myh6; gene_id MSTRG.9283; transcript_id MSTRG.9283.10;
chr3	transdecoder	CDS	44862653	44862845	.	+	1	gene_name 98013428|myh6; gene_id MSTRG.9283; transcript_id MSTRG.9283.11;
chr3	transdecoder	CDS	44862653	44862845	.	+	1	gene_name 98013428|myh6; gene_id MSTRG.9283; transcript_id MSTRG.9283.14;
chr3	transdecoder	CDS	44862653	44862845	.	+	1	gene_name 98013428|myh6; gene_id MSTRG.9283; transcript_id MSTRG.9283.15;
chr3	transdecoder	CDS	44862653	44862845	.	+	1	gene_name 98013428|myh6; gene_id MSTRG.9283; transcript_id MSTRG.9283.16;
chr3	transdecoder	CDS	44862653	44862845	.	+	1	gene_name 98013428|myh6; gene_id MSTRG.9283; transcript_id MSTRG.9283.17;
chr3	transdecoder	CDS	44862653	44862845	.	+	1	gene_name 98013428|myh6; gene_id MSTRG.9283; transcript_id MSTRG.9283.2;
chr3	transdecoder	CDS	44862653	44862845	.	+	1	gene_name 98013428|myh6; gene_id MSTRG.9283; transcript_id MSTRG.9283.3;
chr3	transdecoder	CDS	44862653	44862845	.	+	1	gene_name 98013428|myh6; gene_id MSTRG.9283; transcript_id MSTRG.9283.4;
chr3	transdecoder	CDS	44862653	44862845	.	+	1	gene_name 98013428|myh6; gene_id MSTRG.9283; transcript_id MSTRG.9283.5;
chr3	transdecoder	CDS	44862653	44862845	.	+	1	gene_name 98013428|myh6; gene_id MSTRG.9283; transcript_id MSTRG.9283.6;
chr3	transdecoder	CDS	44862653	44862845	.	+	1	gene_name 98013428|myh6; gene_id MSTRG.9283; transcript_id MSTRG.9283.7;
chr3	transdecoder	CDS	44862653	44862845	.	+	1	gene_name 98013428|myh6; gene_id MSTRG.9283; transcript_id MSTRG.9283.8;
chr3	transdecoder	CDS	44862653	44862845	.	+	1	gene_name 98013428|myh6; gene_id MSTRG.9283; transcript_id MSTRG.9283.9;
chr3	transdecoder	exon	44862653	44862845	.	+	.	gene_name 98013428|myh6; gene_id MSTRG.9283; transcript_id MSTRG.9283.1;
chr3	transdecoder	exon	44862653	44862845	.	+	.	gene_name 98013428|myh6; gene_id MSTRG.9283; transcript_id MSTRG.9283.10;
chr3	transdecoder	exon	44862653	44862845	.	+	.	gene_name 98013428|myh6; gene_id MSTRG.9283; transcript_id MSTRG.9283.11;
chr3	transdecoder	exon	44862653	44862845	.	+	.	gene_name 98013428|myh6; gene_id MSTRG.9283; transcript_id MSTRG.9283.14;
chr3	transdecoder	exon	44862653	44862845	.	+	.	gene_name 98013428|myh6; gene_id MSTRG.9283; transcript_id MSTRG.9283.15;
chr3	transdecoder	exon	44862653	44862845	.	+	.	gene_name 98013428|myh6; gene_id MSTRG.9283; transcript_id MSTRG.9283.16;
chr3	transdecoder	exon	44862653	44862845	.	+	.	gene_name 98013428|myh6; gene_id MSTRG.9283; transcript_id MSTRG.9283.17;
chr3	transdecoder	exon	44862653	44862845	.	+	.	gene_name 98013428|myh6; gene_id MSTRG.9283; transcript_id MSTRG.9283.2;
chr3	transdecoder	exon	44862653	44862845	.	+	.	gene_name 98013428|myh6; gene_id MSTRG.9283; transcript_id MSTRG.9283.3;
chr3	transdecoder	exon	44862653	44862845	.	+	.	gene_name 98013428|myh6; gene_id MSTRG.9283; transcript_id MSTRG.9283.4;
chr3	transdecoder	exon	44862653	44862845	.	+	.	gene_name 98013428|myh6; gene_id MSTRG.9283; transcript_id MSTRG.9283.5;
chr3	transdecoder	exon	44862653	44862845	.	+	.	gene_name 98013428|myh6; gene_id MSTRG.9283; transcript_id MSTRG.9283.6;
chr3	transdecoder	exon	44862653	44862845	.	+	.	gene_name 98013428|myh6; gene_id MSTRG.9283; transcript_id MSTRG.9283.7;
chr3	transdecoder	exon	44862653	44862845	.	+	.	gene_name 98013428|myh6; gene_id MSTRG.9283; transcript_id MSTRG.9283.8;
chr3	transdecoder	exon	44862653	44862845	.	+	.	gene_name 98013428|myh6; gene_id MSTRG.9283; transcript_id MSTRG.9283.9;
chr3	transdecoder	CDS	44862947	44863024	.	+	0	gene_name 98013428|myh6; gene_id MSTRG.9283; transcript_id MSTRG.9283.16;
chr3	transdecoder	exon	44862947	44863024	.	+	.	gene_name 98013428|myh6; gene_id MSTRG.9283; transcript_id MSTRG.9283.16;
chr3	transdecoder	CDS	44862947	44863075	.	+	0	gene_name 98013428|myh6; gene_id MSTRG.9283; transcript_id MSTRG.9283.1;
chr3	transdecoder	CDS	44862947	44863075	.	+	0	gene_name 98013428|myh6; gene_id MSTRG.9283; transcript_id MSTRG.9283.10;
chr3	transdecoder	CDS	44862947	44863075	.	+	0	gene_name 98013428|myh6; gene_id MSTRG.9283; transcript_id MSTRG.9283.11;
chr3	transdecoder	CDS	44862947	44863075	.	+	0	gene_name 98013428|myh6; gene_id MSTRG.9283; transcript_id MSTRG.9283.14;
chr3	transdecoder	CDS	44862947	44863075	.	+	0	gene_name 98013428|myh6; gene_id MSTRG.9283; transcript_id MSTRG.9283.15;
chr3	transdecoder	CDS	44862947	44863075	.	+	0	gene_name 98013428|myh6; gene_id MSTRG.9283; transcript_id MSTRG.9283.17;
chr3	transdecoder	CDS	44862947	44863075	.	+	0	gene_name 98013428|myh6; gene_id MSTRG.9283; transcript_id MSTRG.9283.2;
chr3	transdecoder	CDS	44862947	44863075	.	+	0	gene_name 98013428|myh6; gene_id MSTRG.9283; transcript_id MSTRG.9283.3;
chr3	transdecoder	CDS	44862947	44863075	.	+	0	gene_name 98013428|myh6; gene_id MSTRG.9283; transcript_id MSTRG.9283.4;
chr3	transdecoder	CDS	44862947	44863075	.	+	0	gene_name 98013428|myh6; gene_id MSTRG.9283; transcript_id MSTRG.9283.5;
chr3	transdecoder	CDS	44862947	44863075	.	+	0	gene_name 98013428|myh6; gene_id MSTRG.9283; transcript_id MSTRG.9283.6;
chr3	transdecoder	CDS	44862947	44863075	.	+	0	gene_name 98013428|myh6; gene_id MSTRG.9283; transcript_id MSTRG.9283.7;
chr3	transdecoder	CDS	44862947	44863075	.	+	0	gene_name 98013428|myh6; gene_id MSTRG.9283; transcript_id MSTRG.9283.8;
chr3	transdecoder	CDS	44862947	44863075	.	+	0	gene_name 98013428|myh6; gene_id MSTRG.9283; transcript_id MSTRG.9283.9;
chr3	transdecoder	exon	44862947	44863075	.	+	.	gene_name 98013428|myh6; gene_id MSTRG.9283; transcript_id MSTRG.9283.1;
chr3	transdecoder	exon	44862947	44863075	.	+	.	gene_name 98013428|myh6; gene_id MSTRG.9283; transcript_id MSTRG.9283.10;
chr3	transdecoder	exon	44862947	44863075	.	+	.	gene_name 98013428|myh6; gene_id MSTRG.9283; transcript_id MSTRG.9283.11;
chr3	transdecoder	exon	44862947	44863075	.	+	.	gene_name 98013428|myh6; gene_id MSTRG.9283; transcript_id MSTRG.9283.14;
chr3	transdecoder	exon	44862947	44863075	.	+	.	gene_name 98013428|myh6; gene_id MSTRG.9283; transcript_id MSTRG.9283.15;
chr3	transdecoder	exon	44862947	44863075	.	+	.	gene_name 98013428|myh6; gene_id MSTRG.9283; transcript_id MSTRG.9283.17;
chr3	transdecoder	exon	44862947	44863075	.	+	.	gene_name 98013428|myh6; gene_id MSTRG.9283; transcript_id MSTRG.9283.2;
chr3	transdecoder	exon	44862947	44863075	.	+	.	gene_name 98013428|myh6; gene_id MSTRG.9283; transcript_id MSTRG.9283.3;
chr3	transdecoder	exon	44862947	44863075	.	+	.	gene_name 98013428|myh6; gene_id MSTRG.9283; transcript_id MSTRG.9283.4;
chr3	transdecoder	exon	44862947	44863075	.	+	.	gene_name 98013428|myh6; gene_id MSTRG.9283; transcript_id MSTRG.9283.5;
chr3	transdecoder	exon	44862947	44863075	.	+	.	gene_name 98013428|myh6; gene_id MSTRG.9283; transcript_id MSTRG.9283.6;
chr3	transdecoder	exon	44862947	44863075	.	+	.	gene_name 98013428|myh6; gene_id MSTRG.9283; transcript_id MSTRG.9283.7;
chr3	transdecoder	exon	44862947	44863075	.	+	.	gene_name 98013428|myh6; gene_id MSTRG.9283; transcript_id MSTRG.9283.8;
chr3	transdecoder	exon	44862947	44863075	.	+	.	gene_name 98013428|myh6; gene_id MSTRG.9283; transcript_id MSTRG.9283.9;
chr3	transdecoder	CDS	44863145	44863333	.	+	0	gene_name 98013428|myh6; gene_id MSTRG.9283; transcript_id MSTRG.9283.1;
chr3	transdecoder	CDS	44863145	44863333	.	+	0	gene_name 98013428|myh6; gene_id MSTRG.9283; transcript_id MSTRG.9283.10;
chr3	transdecoder	CDS	44863145	44863333	.	+	0	gene_name 98013428|myh6; gene_id MSTRG.9283; transcript_id MSTRG.9283.11;
chr3	transdecoder	CDS	44863145	44863333	.	+	0	gene_name 98013428|myh6; gene_id MSTRG.9283; transcript_id MSTRG.9283.14;
chr3	transdecoder	CDS	44863145	44863333	.	+	0	gene_name 98013428|myh6; gene_id MSTRG.9283; transcript_id MSTRG.9283.15;
chr3	transdecoder	CDS	44863145	44863333	.	+	0	gene_name 98013428|myh6; gene_id MSTRG.9283; transcript_id MSTRG.9283.17;
chr3	transdecoder	CDS	44863145	44863333	.	+	0	gene_name 98013428|myh6; gene_id MSTRG.9283; transcript_id MSTRG.9283.2;
chr3	transdecoder	CDS	44863145	44863333	.	+	0	gene_name 98013428|myh6; gene_id MSTRG.9283; transcript_id MSTRG.9283.3;
chr3	transdecoder	CDS	44863145	44863333	.	+	0	gene_name 98013428|myh6; gene_id MSTRG.9283; transcript_id MSTRG.9283.4;
chr3	transdecoder	CDS	44863145	44863333	.	+	0	gene_name 98013428|myh6; gene_id MSTRG.9283; transcript_id MSTRG.9283.5;
chr3	transdecoder	CDS	44863145	44863333	.	+	0	gene_name 98013428|myh6; gene_id MSTRG.9283; transcript_id MSTRG.9283.6;
chr3	transdecoder	CDS	44863145	44863333	.	+	0	gene_name 98013428|myh6; gene_id MSTRG.9283; transcript_id MSTRG.9283.7;
chr3	transdecoder	CDS	44863145	44863333	.	+	0	gene_name 98013428|myh6; gene_id MSTRG.9283; transcript_id MSTRG.9283.8;
chr3	transdecoder	CDS	44863145	44863333	.	+	0	gene_name 98013428|myh6; gene_id MSTRG.9283; transcript_id MSTRG.9283.9;
chr3	transdecoder	exon	44863145	44863333	.	+	.	gene_name 98013428|myh6; gene_id MSTRG.9283; transcript_id MSTRG.9283.1;
chr3	transdecoder	exon	44863145	44863333	.	+	.	gene_name 98013428|myh6; gene_id MSTRG.9283; transcript_id MSTRG.9283.10;
chr3	transdecoder	exon	44863145	44863333	.	+	.	gene_name 98013428|myh6; gene_id MSTRG.9283; transcript_id MSTRG.9283.11;
chr3	transdecoder	exon	44863145	44863333	.	+	.	gene_name 98013428|myh6; gene_id MSTRG.9283; transcript_id MSTRG.9283.14;
chr3	transdecoder	exon	44863145	44863333	.	+	.	gene_name 98013428|myh6; gene_id MSTRG.9283; transcript_id MSTRG.9283.15;
chr3	transdecoder	exon	44863145	44863333	.	+	.	gene_name 98013428|myh6; gene_id MSTRG.9283; transcript_id MSTRG.9283.17;
chr3	transdecoder	exon	44863145	44863333	.	+	.	gene_name 98013428|myh6; gene_id MSTRG.9283; transcript_id MSTRG.9283.2;
chr3	transdecoder	exon	44863145	44863333	.	+	.	gene_name 98013428|myh6; gene_id MSTRG.9283; transcript_id MSTRG.9283.3;
chr3	transdecoder	exon	44863145	44863333	.	+	.	gene_name 98013428|myh6; gene_id MSTRG.9283; transcript_id MSTRG.9283.4;
chr3	transdecoder	exon	44863145	44863333	.	+	.	gene_name 98013428|myh6; gene_id MSTRG.9283; transcript_id MSTRG.9283.5;
chr3	transdecoder	exon	44863145	44863333	.	+	.	gene_name 98013428|myh6; gene_id MSTRG.9283; transcript_id MSTRG.9283.6;
chr3	transdecoder	exon	44863145	44863333	.	+	.	gene_name 98013428|myh6; gene_id MSTRG.9283; transcript_id MSTRG.9283.7;
chr3	transdecoder	exon	44863145	44863333	.	+	.	gene_name 98013428|myh6; gene_id MSTRG.9283; transcript_id MSTRG.9283.8;
chr3	transdecoder	exon	44863145	44863333	.	+	.	gene_name 98013428|myh6; gene_id MSTRG.9283; transcript_id MSTRG.9283.9;
chr3	transdecoder	CDS	44863231	44863333	.	+	1	gene_name 98013428|myh6; gene_id MSTRG.9283; transcript_id MSTRG.9283.13;
chr3	transdecoder	exon	44863231	44863333	.	+	.	gene_name 98013428|myh6; gene_id MSTRG.9283; transcript_id MSTRG.9283.13;
chr3	transdecoder	CDS	44863379	44863579	.	+	0	gene_name 98013428|myh6; gene_id MSTRG.9283; transcript_id MSTRG.9283.1;
chr3	transdecoder	CDS	44863379	44863579	.	+	0	gene_name 98013428|myh6; gene_id MSTRG.9283; transcript_id MSTRG.9283.10;
chr3	transdecoder	CDS	44863379	44863579	.	+	0	gene_name 98013428|myh6; gene_id MSTRG.9283; transcript_id MSTRG.9283.11;
chr3	transdecoder	CDS	44863379	44863579	.	+	0	gene_name 98013428|myh6; gene_id MSTRG.9283; transcript_id MSTRG.9283.13;
chr3	transdecoder	CDS	44863379	44863579	.	+	0	gene_name 98013428|myh6; gene_id MSTRG.9283; transcript_id MSTRG.9283.14;
chr3	transdecoder	CDS	44863379	44863579	.	+	0	gene_name 98013428|myh6; gene_id MSTRG.9283; transcript_id MSTRG.9283.15;
chr3	transdecoder	CDS	44863379	44863579	.	+	0	gene_name 98013428|myh6; gene_id MSTRG.9283; transcript_id MSTRG.9283.17;
chr3	transdecoder	CDS	44863379	44863579	.	+	0	gene_name 98013428|myh6; gene_id MSTRG.9283; transcript_id MSTRG.9283.2;
chr3	transdecoder	CDS	44863379	44863579	.	+	0	gene_name 98013428|myh6; gene_id MSTRG.9283; transcript_id MSTRG.9283.3;
chr3	transdecoder	CDS	44863379	44863579	.	+	0	gene_name 98013428|myh6; gene_id MSTRG.9283; transcript_id MSTRG.9283.4;
chr3	transdecoder	CDS	44863379	44863579	.	+	0	gene_name 98013428|myh6; gene_id MSTRG.9283; transcript_id MSTRG.9283.5;
chr3	transdecoder	CDS	44863379	44863579	.	+	0	gene_name 98013428|myh6; gene_id MSTRG.9283; transcript_id MSTRG.9283.6;
chr3	transdecoder	CDS	44863379	44863579	.	+	0	gene_name 98013428|myh6; gene_id MSTRG.9283; transcript_id MSTRG.9283.7;
chr3	transdecoder	CDS	44863379	44863579	.	+	0	gene_name 98013428|myh6; gene_id MSTRG.9283; transcript_id MSTRG.9283.8;
chr3	transdecoder	CDS	44863379	44863579	.	+	0	gene_name 98013428|myh6; gene_id MSTRG.9283; transcript_id MSTRG.9283.9;
chr3	transdecoder	exon	44863379	44863579	.	+	.	gene_name 98013428|myh6; gene_id MSTRG.9283; transcript_id MSTRG.9283.1;
chr3	transdecoder	exon	44863379	44863579	.	+	.	gene_name 98013428|myh6; gene_id MSTRG.9283; transcript_id MSTRG.9283.10;
chr3	transdecoder	exon	44863379	44863579	.	+	.	gene_name 98013428|myh6; gene_id MSTRG.9283; transcript_id MSTRG.9283.11;
chr3	transdecoder	exon	44863379	44863579	.	+	.	gene_name 98013428|myh6; gene_id MSTRG.9283; transcript_id MSTRG.9283.13;
chr3	transdecoder	exon	44863379	44863579	.	+	.	gene_name 98013428|myh6; gene_id MSTRG.9283; transcript_id MSTRG.9283.14;
chr3	transdecoder	exon	44863379	44863579	.	+	.	gene_name 98013428|myh6; gene_id MSTRG.9283; transcript_id MSTRG.9283.15;
chr3	transdecoder	exon	44863379	44863579	.	+	.	gene_name 98013428|myh6; gene_id MSTRG.9283; transcript_id MSTRG.9283.17;
chr3	transdecoder	exon	44863379	44863579	.	+	.	gene_name 98013428|myh6; gene_id MSTRG.9283; transcript_id MSTRG.9283.2;
chr3	transdecoder	exon	44863379	44863579	.	+	.	gene_name 98013428|myh6; gene_id MSTRG.9283; transcript_id MSTRG.9283.3;
chr3	transdecoder	exon	44863379	44863579	.	+	.	gene_name 98013428|myh6; gene_id MSTRG.9283; transcript_id MSTRG.9283.4;
chr3	transdecoder	exon	44863379	44863579	.	+	.	gene_name 98013428|myh6; gene_id MSTRG.9283; transcript_id MSTRG.9283.5;
chr3	transdecoder	exon	44863379	44863579	.	+	.	gene_name 98013428|myh6; gene_id MSTRG.9283; transcript_id MSTRG.9283.6;
chr3	transdecoder	exon	44863379	44863579	.	+	.	gene_name 98013428|myh6; gene_id MSTRG.9283; transcript_id MSTRG.9283.7;
chr3	transdecoder	exon	44863379	44863579	.	+	.	gene_name 98013428|myh6; gene_id MSTRG.9283; transcript_id MSTRG.9283.8;
chr3	transdecoder	exon	44863379	44863579	.	+	.	gene_name 98013428|myh6; gene_id MSTRG.9283; transcript_id MSTRG.9283.9;
chr3	transdecoder	CDS	44863694	44863876	.	+	0	gene_name 98013428|myh6; gene_id MSTRG.9283; transcript_id MSTRG.9283.1;
chr3	transdecoder	CDS	44863694	44863876	.	+	0	gene_name 98013428|myh6; gene_id MSTRG.9283; transcript_id MSTRG.9283.10;
chr3	transdecoder	CDS	44863694	44863876	.	+	0	gene_name 98013428|myh6; gene_id MSTRG.9283; transcript_id MSTRG.9283.11;
chr3	transdecoder	CDS	44863694	44863876	.	+	0	gene_name 98013428|myh6; gene_id MSTRG.9283; transcript_id MSTRG.9283.13;
chr3	transdecoder	CDS	44863694	44863876	.	+	0	gene_name 98013428|myh6; gene_id MSTRG.9283; transcript_id MSTRG.9283.15;
chr3	transdecoder	CDS	44863694	44863876	.	+	0	gene_name 98013428|myh6; gene_id MSTRG.9283; transcript_id MSTRG.9283.17;
chr3	transdecoder	CDS	44863694	44863876	.	+	0	gene_name 98013428|myh6; gene_id MSTRG.9283; transcript_id MSTRG.9283.2;
chr3	transdecoder	CDS	44863694	44863876	.	+	0	gene_name 98013428|myh6; gene_id MSTRG.9283; transcript_id MSTRG.9283.3;
chr3	transdecoder	CDS	44863694	44863876	.	+	0	gene_name 98013428|myh6; gene_id MSTRG.9283; transcript_id MSTRG.9283.4;
chr3	transdecoder	CDS	44863694	44863876	.	+	0	gene_name 98013428|myh6; gene_id MSTRG.9283; transcript_id MSTRG.9283.5;
chr3	transdecoder	CDS	44863694	44863876	.	+	0	gene_name 98013428|myh6; gene_id MSTRG.9283; transcript_id MSTRG.9283.6;
chr3	transdecoder	CDS	44863694	44863876	.	+	0	gene_name 98013428|myh6; gene_id MSTRG.9283; transcript_id MSTRG.9283.7;
chr3	transdecoder	CDS	44863694	44863876	.	+	0	gene_name 98013428|myh6; gene_id MSTRG.9283; transcript_id MSTRG.9283.8;
chr3	transdecoder	CDS	44863694	44863876	.	+	0	gene_name 98013428|myh6; gene_id MSTRG.9283; transcript_id MSTRG.9283.9;
chr3	transdecoder	exon	44863694	44863876	.	+	.	gene_name 98013428|myh6; gene_id MSTRG.9283; transcript_id MSTRG.9283.1;
chr3	transdecoder	exon	44863694	44863876	.	+	.	gene_name 98013428|myh6; gene_id MSTRG.9283; transcript_id MSTRG.9283.10;
chr3	transdecoder	exon	44863694	44863876	.	+	.	gene_name 98013428|myh6; gene_id MSTRG.9283; transcript_id MSTRG.9283.11;
chr3	transdecoder	exon	44863694	44863876	.	+	.	gene_name 98013428|myh6; gene_id MSTRG.9283; transcript_id MSTRG.9283.13;
chr3	transdecoder	exon	44863694	44863876	.	+	.	gene_name 98013428|myh6; gene_id MSTRG.9283; transcript_id MSTRG.9283.15;
chr3	transdecoder	exon	44863694	44863876	.	+	.	gene_name 98013428|myh6; gene_id MSTRG.9283; transcript_id MSTRG.9283.17;
chr3	transdecoder	exon	44863694	44863876	.	+	.	gene_name 98013428|myh6; gene_id MSTRG.9283; transcript_id MSTRG.9283.2;
chr3	transdecoder	exon	44863694	44863876	.	+	.	gene_name 98013428|myh6; gene_id MSTRG.9283; transcript_id MSTRG.9283.3;
chr3	transdecoder	exon	44863694	44863876	.	+	.	gene_name 98013428|myh6; gene_id MSTRG.9283; transcript_id MSTRG.9283.4;
chr3	transdecoder	exon	44863694	44863876	.	+	.	gene_name 98013428|myh6; gene_id MSTRG.9283; transcript_id MSTRG.9283.5;
chr3	transdecoder	exon	44863694	44863876	.	+	.	gene_name 98013428|myh6; gene_id MSTRG.9283; transcript_id MSTRG.9283.6;
chr3	transdecoder	exon	44863694	44863876	.	+	.	gene_name 98013428|myh6; gene_id MSTRG.9283; transcript_id MSTRG.9283.7;
chr3	transdecoder	exon	44863694	44863876	.	+	.	gene_name 98013428|myh6; gene_id MSTRG.9283; transcript_id MSTRG.9283.8;
chr3	transdecoder	exon	44863694	44863876	.	+	.	gene_name 98013428|myh6; gene_id MSTRG.9283; transcript_id MSTRG.9283.9;
chr3	transdecoder	CDS	44863827	44863876	.	+	0	gene_name 98013428|myh6; gene_id MSTRG.9283; transcript_id MSTRG.9283.12;
chr3	transdecoder	exon	44863827	44863876	.	+	.	gene_name 98013428|myh6; gene_id MSTRG.9283; transcript_id MSTRG.9283.12;
chr3	transdecoder	CDS	44863868	44863876	.	+	0	gene_name 98013428|myh6; gene_id MSTRG.9283; transcript_id MSTRG.9283.16;
chr3	transdecoder	exon	44863868	44863876	.	+	.	gene_name 98013428|myh6; gene_id MSTRG.9283; transcript_id MSTRG.9283.16;
chr3	transdecoder	CDS	44864650	44864683	.	+	1	gene_name 98013428|myh6; gene_id MSTRG.9283; transcript_id MSTRG.9283.12;
chr3	transdecoder	CDS	44864650	44864793	.	+	0	gene_name 98013428|myh6; gene_id MSTRG.9283; transcript_id MSTRG.9283.17;
chr3	transdecoder	CDS	44864650	44864793	.	+	0	gene_name 98013428|myh6; gene_id MSTRG.9283; transcript_id MSTRG.9283.8;
chr3	transdecoder	CDS	44864650	44864793	.	+	0	gene_name 98013428|myh6; gene_id MSTRG.9283; transcript_id MSTRG.9283.9;
chr3	transdecoder	exon	44864650	44864793	.	+	.	gene_name 98013428|myh6; gene_id MSTRG.9283; transcript_id MSTRG.9283.12;
chr3	transdecoder	exon	44864650	44864793	.	+	.	gene_name 98013428|myh6; gene_id MSTRG.9283; transcript_id MSTRG.9283.17;
chr3	transdecoder	exon	44864650	44864793	.	+	.	gene_name 98013428|myh6; gene_id MSTRG.9283; transcript_id MSTRG.9283.8;
chr3	transdecoder	exon	44864650	44864793	.	+	.	gene_name 98013428|myh6; gene_id MSTRG.9283; transcript_id MSTRG.9283.9;
chr3	transdecoder	CDS	44864650	44864802	.	+	0	gene_name 98013428|myh6; gene_id MSTRG.9283; transcript_id MSTRG.9283.1;
chr3	transdecoder	CDS	44864650	44864802	.	+	0	gene_name 98013428|myh6; gene_id MSTRG.9283; transcript_id MSTRG.9283.10;
chr3	transdecoder	CDS	44864650	44864802	.	+	0	gene_name 98013428|myh6; gene_id MSTRG.9283; transcript_id MSTRG.9283.11;
chr3	transdecoder	CDS	44864650	44864802	.	+	0	gene_name 98013428|myh6; gene_id MSTRG.9283; transcript_id MSTRG.9283.13;
chr3	transdecoder	CDS	44864650	44864802	.	+	0	gene_name 98013428|myh6; gene_id MSTRG.9283; transcript_id MSTRG.9283.15;
chr3	transdecoder	CDS	44864650	44864802	.	+	0	gene_name 98013428|myh6; gene_id MSTRG.9283; transcript_id MSTRG.9283.16;
chr3	transdecoder	CDS	44864650	44864802	.	+	0	gene_name 98013428|myh6; gene_id MSTRG.9283; transcript_id MSTRG.9283.2;
chr3	transdecoder	CDS	44864650	44864802	.	+	0	gene_name 98013428|myh6; gene_id MSTRG.9283; transcript_id MSTRG.9283.3;
chr3	transdecoder	CDS	44864650	44864802	.	+	0	gene_name 98013428|myh6; gene_id MSTRG.9283; transcript_id MSTRG.9283.4;
chr3	transdecoder	CDS	44864650	44864802	.	+	0	gene_name 98013428|myh6; gene_id MSTRG.9283; transcript_id MSTRG.9283.5;
chr3	transdecoder	CDS	44864650	44864802	.	+	0	gene_name 98013428|myh6; gene_id MSTRG.9283; transcript_id MSTRG.9283.6;
chr3	transdecoder	CDS	44864650	44864802	.	+	0	gene_name 98013428|myh6; gene_id MSTRG.9283; transcript_id MSTRG.9283.7;
chr3	transdecoder	exon	44864650	44864802	.	+	.	gene_name 98013428|myh6; gene_id MSTRG.9283; transcript_id MSTRG.9283.1;
chr3	transdecoder	exon	44864650	44864802	.	+	.	gene_name 98013428|myh6; gene_id MSTRG.9283; transcript_id MSTRG.9283.10;
chr3	transdecoder	exon	44864650	44864802	.	+	.	gene_name 98013428|myh6; gene_id MSTRG.9283; transcript_id MSTRG.9283.11;
chr3	transdecoder	exon	44864650	44864802	.	+	.	gene_name 98013428|myh6; gene_id MSTRG.9283; transcript_id MSTRG.9283.13;
chr3	transdecoder	exon	44864650	44864802	.	+	.	gene_name 98013428|myh6; gene_id MSTRG.9283; transcript_id MSTRG.9283.15;
chr3	transdecoder	exon	44864650	44864802	.	+	.	gene_name 98013428|myh6; gene_id MSTRG.9283; transcript_id MSTRG.9283.16;
chr3	transdecoder	exon	44864650	44864802	.	+	.	gene_name 98013428|myh6; gene_id MSTRG.9283; transcript_id MSTRG.9283.2;
chr3	transdecoder	exon	44864650	44864802	.	+	.	gene_name 98013428|myh6; gene_id MSTRG.9283; transcript_id MSTRG.9283.3;
chr3	transdecoder	exon	44864650	44864802	.	+	.	gene_name 98013428|myh6; gene_id MSTRG.9283; transcript_id MSTRG.9283.4;
chr3	transdecoder	exon	44864650	44864802	.	+	.	gene_name 98013428|myh6; gene_id MSTRG.9283; transcript_id MSTRG.9283.5;
chr3	transdecoder	exon	44864650	44864802	.	+	.	gene_name 98013428|myh6; gene_id MSTRG.9283; transcript_id MSTRG.9283.6;
chr3	transdecoder	exon	44864650	44864802	.	+	.	gene_name 98013428|myh6; gene_id MSTRG.9283; transcript_id MSTRG.9283.7;
chr3	transdecoder	three_prime_utr	44864684	44864793	.	+	.	gene_name 98013428|myh6; gene_id MSTRG.9283; transcript_id MSTRG.9283.12;
chr3	transdecoder	CDS	44865033	44865113	.	+	0	gene_name 98013428|myh6; gene_id MSTRG.9283; transcript_id MSTRG.9283.1;
chr3	transdecoder	CDS	44865033	44865113	.	+	0	gene_name 98013428|myh6; gene_id MSTRG.9283; transcript_id MSTRG.9283.10;
chr3	transdecoder	CDS	44865033	44865113	.	+	0	gene_name 98013428|myh6; gene_id MSTRG.9283; transcript_id MSTRG.9283.11;
chr3	transdecoder	CDS	44865033	44865113	.	+	0	gene_name 98013428|myh6; gene_id MSTRG.9283; transcript_id MSTRG.9283.13;
chr3	transdecoder	CDS	44865033	44865113	.	+	0	gene_name 98013428|myh6; gene_id MSTRG.9283; transcript_id MSTRG.9283.15;
chr3	transdecoder	CDS	44865033	44865113	.	+	0	gene_name 98013428|myh6; gene_id MSTRG.9283; transcript_id MSTRG.9283.16;
chr3	transdecoder	CDS	44865033	44865113	.	+	0	gene_name 98013428|myh6; gene_id MSTRG.9283; transcript_id MSTRG.9283.2;
chr3	transdecoder	CDS	44865033	44865113	.	+	0	gene_name 98013428|myh6; gene_id MSTRG.9283; transcript_id MSTRG.9283.3;
chr3	transdecoder	CDS	44865033	44865113	.	+	0	gene_name 98013428|myh6; gene_id MSTRG.9283; transcript_id MSTRG.9283.4;
chr3	transdecoder	CDS	44865033	44865113	.	+	0	gene_name 98013428|myh6; gene_id MSTRG.9283; transcript_id MSTRG.9283.5;
chr3	transdecoder	CDS	44865033	44865113	.	+	0	gene_name 98013428|myh6; gene_id MSTRG.9283; transcript_id MSTRG.9283.6;
chr3	transdecoder	CDS	44865033	44865113	.	+	0	gene_name 98013428|myh6; gene_id MSTRG.9283; transcript_id MSTRG.9283.7;
chr3	transdecoder	exon	44865033	44865553	.	+	.	gene_name 98013428|myh6; gene_id MSTRG.9283; transcript_id MSTRG.9283.1;
chr3	transdecoder	exon	44865033	44865553	.	+	.	gene_name 98013428|myh6; gene_id MSTRG.9283; transcript_id MSTRG.9283.10;
chr3	transdecoder	exon	44865033	44865553	.	+	.	gene_name 98013428|myh6; gene_id MSTRG.9283; transcript_id MSTRG.9283.11;
chr3	transdecoder	exon	44865033	44865553	.	+	.	gene_name 98013428|myh6; gene_id MSTRG.9283; transcript_id MSTRG.9283.13;
chr3	transdecoder	exon	44865033	44865553	.	+	.	gene_name 98013428|myh6; gene_id MSTRG.9283; transcript_id MSTRG.9283.15;
chr3	transdecoder	exon	44865033	44865553	.	+	.	gene_name 98013428|myh6; gene_id MSTRG.9283; transcript_id MSTRG.9283.16;
chr3	transdecoder	exon	44865033	44865553	.	+	.	gene_name 98013428|myh6; gene_id MSTRG.9283; transcript_id MSTRG.9283.2;
chr3	transdecoder	exon	44865033	44865553	.	+	.	gene_name 98013428|myh6; gene_id MSTRG.9283; transcript_id MSTRG.9283.3;
chr3	transdecoder	exon	44865033	44865553	.	+	.	gene_name 98013428|myh6; gene_id MSTRG.9283; transcript_id MSTRG.9283.4;
chr3	transdecoder	exon	44865033	44865553	.	+	.	gene_name 98013428|myh6; gene_id MSTRG.9283; transcript_id MSTRG.9283.5;
chr3	transdecoder	exon	44865033	44865553	.	+	.	gene_name 98013428|myh6; gene_id MSTRG.9283; transcript_id MSTRG.9283.6;
chr3	transdecoder	exon	44865033	44865553	.	+	.	gene_name 98013428|myh6; gene_id MSTRG.9283; transcript_id MSTRG.9283.7;
chr3	transdecoder	three_prime_utr	44865114	44865553	.	+	.	gene_name 98013428|myh6; gene_id MSTRG.9283; transcript_id MSTRG.9283.1;
chr3	transdecoder	three_prime_utr	44865114	44865553	.	+	.	gene_name 98013428|myh6; gene_id MSTRG.9283; transcript_id MSTRG.9283.10;
chr3	transdecoder	three_prime_utr	44865114	44865553	.	+	.	gene_name 98013428|myh6; gene_id MSTRG.9283; transcript_id MSTRG.9283.11;
chr3	transdecoder	three_prime_utr	44865114	44865553	.	+	.	gene_name 98013428|myh6; gene_id MSTRG.9283; transcript_id MSTRG.9283.13;
chr3	transdecoder	three_prime_utr	44865114	44865553	.	+	.	gene_name 98013428|myh6; gene_id MSTRG.9283; transcript_id MSTRG.9283.15;
chr3	transdecoder	three_prime_utr	44865114	44865553	.	+	.	gene_name 98013428|myh6; gene_id MSTRG.9283; transcript_id MSTRG.9283.16;
chr3	transdecoder	three_prime_utr	44865114	44865553	.	+	.	gene_name 98013428|myh6; gene_id MSTRG.9283; transcript_id MSTRG.9283.2;
chr3	transdecoder	three_prime_utr	44865114	44865553	.	+	.	gene_name 98013428|myh6; gene_id MSTRG.9283; transcript_id MSTRG.9283.3;
chr3	transdecoder	three_prime_utr	44865114	44865553	.	+	.	gene_name 98013428|myh6; gene_id MSTRG.9283; transcript_id MSTRG.9283.4;
chr3	transdecoder	three_prime_utr	44865114	44865553	.	+	.	gene_name 98013428|myh6; gene_id MSTRG.9283; transcript_id MSTRG.9283.5;
chr3	transdecoder	three_prime_utr	44865114	44865553	.	+	.	gene_name 98013428|myh6; gene_id MSTRG.9283; transcript_id MSTRG.9283.6;
chr3	transdecoder	three_prime_utr	44865114	44865553	.	+	.	gene_name 98013428|myh6; gene_id MSTRG.9283; transcript_id MSTRG.9283.7;
chr3	transdecoder	CDS	44865115	44865126	.	+	0	gene_name 98013428|myh6; gene_id MSTRG.9283; transcript_id MSTRG.9283.17;
chr3	transdecoder	CDS	44865115	44865126	.	+	0	gene_name 98013428|myh6; gene_id MSTRG.9283; transcript_id MSTRG.9283.8;
chr3	transdecoder	CDS	44865115	44865126	.	+	0	gene_name 98013428|myh6; gene_id MSTRG.9283; transcript_id MSTRG.9283.9;
chr3	transdecoder	exon	44865115	44865553	.	+	.	gene_name 98013428|myh6; gene_id MSTRG.9283; transcript_id MSTRG.9283.12;
chr3	transdecoder	exon	44865115	44865553	.	+	.	gene_name 98013428|myh6; gene_id MSTRG.9283; transcript_id MSTRG.9283.17;
chr3	transdecoder	exon	44865115	44865553	.	+	.	gene_name 98013428|myh6; gene_id MSTRG.9283; transcript_id MSTRG.9283.8;
chr3	transdecoder	exon	44865115	44865553	.	+	.	gene_name 98013428|myh6; gene_id MSTRG.9283; transcript_id MSTRG.9283.9;
chr3	transdecoder	three_prime_utr	44865115	44865553	.	+	.	gene_name 98013428|myh6; gene_id MSTRG.9283; transcript_id MSTRG.9283.12;
chr3	transdecoder	three_prime_utr	44865127	44865553	.	+	.	gene_name 98013428|myh6; gene_id MSTRG.9283; transcript_id MSTRG.9283.17;
chr3	transdecoder	three_prime_utr	44865127	44865553	.	+	.	gene_name 98013428|myh6; gene_id MSTRG.9283; transcript_id MSTRG.9283.8;
chr3	transdecoder	three_prime_utr	44865127	44865553	.	+	.	gene_name 98013428|myh6; gene_id MSTRG.9283; transcript_id MSTRG.9283.9;
chr3	transdecoder	exon	44866812	44866892	.	+	.	gene_name 98105541|calm1-42; gene_id MSTRG.9284; transcript_id MSTRG.9284.1;
chr3	transdecoder	five_prime_utr	44866812	44866892	.	+	.	gene_name 98105541|calm1-42; gene_id MSTRG.9284; transcript_id MSTRG.9284.1;
chr3	transdecoder	gene	44866812	44876808	.	+	.	gene_name 98105541|calm1-42; gene_id MSTRG.9284; transcript_id NA; gene_biotype protein_coding; Info ORF type:complete (+),score=25.17,sp|P0DP23|CALM1_HUMAN|36.301|1.02e-29; ref_name 98105541|calm1-42; class_code =,j; inherit_ref TRUE;
chr3	transdecoder	transcript	44866812	44876808	.	+	.	gene_name 98105541|calm1-42; gene_id MSTRG.9284; transcript_id MSTRG.9284.1; gene_biotype protein_coding; Info ORF type:complete (+),score=25.17,sp|P0DP23|CALM1_HUMAN|36.301|1.02e-29; ref_name 98105541|calm1-42; class_code =,j; inherit_ref TRUE;
chr3	transdecoder	exon	44866850	44867024	.	+	.	gene_name 98105541|calm1-42; gene_id MSTRG.9284; transcript_id MSTRG.9284.2;
chr3	transdecoder	five_prime_utr	44866850	44867024	.	+	.	gene_name 98105541|calm1-42; gene_id MSTRG.9284; transcript_id MSTRG.9284.2;
chr3	transdecoder	transcript	44866850	44876808	.	+	.	gene_name 98105541|calm1-42; gene_id MSTRG.9284; transcript_id MSTRG.9284.2; gene_biotype protein_coding; Info ORF type:complete (+),score=25.17,sp|P0DP23|CALM1_HUMAN|36.301|1.02e-29; ref_name 98105541|calm1-42; class_code =,j; inherit_ref TRUE;
chr3	transdecoder	exon	44866999	44867024	.	+	.	gene_name 98105541|calm1-42; gene_id MSTRG.9284; transcript_id MSTRG.9284.3;
chr3	transdecoder	five_prime_utr	44866999	44867024	.	+	.	gene_name 98105541|calm1-42; gene_id MSTRG.9284; transcript_id MSTRG.9284.3;
chr3	transdecoder	transcript	44866999	44876808	.	+	.	gene_name 98105541|calm1-42; gene_id MSTRG.9284; transcript_id MSTRG.9284.3; gene_biotype protein_coding; Info ORF type:complete (+),score=25.17,sp|P0DP23|CALM1_HUMAN|36.301|1.02e-29; ref_name 98105541|calm1-42; class_code =,j; inherit_ref TRUE;
chr3	transdecoder	five_prime_utr	44874188	44874189	.	+	.	gene_name 98105541|calm1-42; gene_id MSTRG.9284; transcript_id MSTRG.9284.1;
chr3	transdecoder	five_prime_utr	44874188	44874189	.	+	.	gene_name 98105541|calm1-42; gene_id MSTRG.9284; transcript_id MSTRG.9284.2;
chr3	transdecoder	five_prime_utr	44874188	44874189	.	+	.	gene_name 98105541|calm1-42; gene_id MSTRG.9284; transcript_id MSTRG.9284.3;
chr3	transdecoder	exon	44874188	44874370	.	+	.	gene_name 98105541|calm1-42; gene_id MSTRG.9284; transcript_id MSTRG.9284.1;
chr3	transdecoder	exon	44874188	44874370	.	+	.	gene_name 98105541|calm1-42; gene_id MSTRG.9284; transcript_id MSTRG.9284.2;
chr3	transdecoder	exon	44874188	44874370	.	+	.	gene_name 98105541|calm1-42; gene_id MSTRG.9284; transcript_id MSTRG.9284.3;
chr3	transdecoder	CDS	44874190	44874370	.	+	0	gene_name 98105541|calm1-42; gene_id MSTRG.9284; transcript_id MSTRG.9284.1;
chr3	transdecoder	CDS	44874190	44874370	.	+	0	gene_name 98105541|calm1-42; gene_id MSTRG.9284; transcript_id MSTRG.9284.2;
chr3	transdecoder	CDS	44874190	44874370	.	+	0	gene_name 98105541|calm1-42; gene_id MSTRG.9284; transcript_id MSTRG.9284.3;
chr3	transdecoder	CDS	44874412	44874519	.	+	2	gene_name 98105541|calm1-42; gene_id MSTRG.9284; transcript_id MSTRG.9284.3;
chr3	transdecoder	exon	44874412	44874519	.	+	.	gene_name 98105541|calm1-42; gene_id MSTRG.9284; transcript_id MSTRG.9284.3;
chr3	transdecoder	CDS	44874412	44874550	.	+	2	gene_name 98105541|calm1-42; gene_id MSTRG.9284; transcript_id MSTRG.9284.1;
chr3	transdecoder	CDS	44874412	44874550	.	+	2	gene_name 98105541|calm1-42; gene_id MSTRG.9284; transcript_id MSTRG.9284.2;
chr3	transdecoder	exon	44874412	44874550	.	+	.	gene_name 98105541|calm1-42; gene_id MSTRG.9284; transcript_id MSTRG.9284.1;
chr3	transdecoder	exon	44874412	44874550	.	+	.	gene_name 98105541|calm1-42; gene_id MSTRG.9284; transcript_id MSTRG.9284.2;
chr3	transdecoder	CDS	44876598	44876623	.	+	2	gene_name 98105541|calm1-42; gene_id MSTRG.9284; transcript_id MSTRG.9284.3;
chr3	transdecoder	CDS	44876598	44876730	.	+	1	gene_name 98105541|calm1-42; gene_id MSTRG.9284; transcript_id MSTRG.9284.1;
chr3	transdecoder	CDS	44876598	44876730	.	+	1	gene_name 98105541|calm1-42; gene_id MSTRG.9284; transcript_id MSTRG.9284.2;
chr3	transdecoder	exon	44876598	44876808	.	+	.	gene_name 98105541|calm1-42; gene_id MSTRG.9284; transcript_id MSTRG.9284.1;
chr3	transdecoder	exon	44876598	44876808	.	+	.	gene_name 98105541|calm1-42; gene_id MSTRG.9284; transcript_id MSTRG.9284.2;
chr3	transdecoder	exon	44876598	44876808	.	+	.	gene_name 98105541|calm1-42; gene_id MSTRG.9284; transcript_id MSTRG.9284.3;
chr3	transdecoder	three_prime_utr	44876624	44876808	.	+	.	gene_name 98105541|calm1-42; gene_id MSTRG.9284; transcript_id MSTRG.9284.3;
chr3	transdecoder	three_prime_utr	44876731	44876808	.	+	.	gene_name 98105541|calm1-42; gene_id MSTRG.9284; transcript_id MSTRG.9284.1;
chr3	transdecoder	three_prime_utr	44876731	44876808	.	+	.	gene_name 98105541|calm1-42; gene_id MSTRG.9284; transcript_id MSTRG.9284.2;
chr3	transdecoder	exon	44903360	44903553	.	-	.	gene_name 98201649|hpca-2; gene_id MSTRG.9285; transcript_id MSTRG.9285.2;
chr3	transdecoder	three_prime_utr	44903360	44903553	.	-	.	gene_name 98201649|hpca-2; gene_id MSTRG.9285; transcript_id MSTRG.9285.2;
chr3	transdecoder	exon	44903360	44903557	.	-	.	gene_name 98201649|hpca-2; gene_id MSTRG.9285; transcript_id MSTRG.9285.1;
chr3	transdecoder	three_prime_utr	44903360	44903557	.	-	.	gene_name 98201649|hpca-2; gene_id MSTRG.9285; transcript_id MSTRG.9285.1;
chr3	transdecoder	transcript	44903360	44958220	.	-	.	gene_name 98201649|hpca-2; gene_id MSTRG.9285; transcript_id MSTRG.9285.1; gene_biotype protein_coding; Info ORF type:complete (+),score=50.48,sp|P84074|HPCA_HUMAN|41.104|4.90e-44; ref_name 98201649|hpca-2; class_code j; inherit_ref TRUE;
chr3	transdecoder	gene	44903360	44978387	.	-	.	gene_name 98201649|hpca-2; gene_id MSTRG.9285; transcript_id NA; gene_biotype protein_coding; Info ORF type:complete (+),score=50.48,sp|P84074|HPCA_HUMAN|41.104|4.90e-44; ref_name 98201649|hpca-2; class_code j; inherit_ref TRUE;
chr3	transdecoder	transcript	44903360	44978387	.	-	.	gene_name 98201649|hpca-2; gene_id MSTRG.9285; transcript_id MSTRG.9285.2; gene_biotype protein_coding; Info ORF type:complete (+),score=50.48,sp|P84074|HPCA_HUMAN|41.104|4.90e-44; ref_name 98201649|hpca-2; class_code j; inherit_ref TRUE;
chr3	transdecoder	exon	44903400	44903553	.	-	.	gene_name 98201649|hpca-2; gene_id MSTRG.9285; transcript_id MSTRG.9285.5;
chr3	transdecoder	three_prime_utr	44903400	44903553	.	-	.	gene_name 98201649|hpca-2; gene_id MSTRG.9285; transcript_id MSTRG.9285.5;
chr3	transdecoder	exon	44903400	44903557	.	-	.	gene_name 98201649|hpca-2; gene_id MSTRG.9285; transcript_id MSTRG.9285.3;
chr3	transdecoder	exon	44903400	44903557	.	-	.	gene_name 98201649|hpca-2; gene_id MSTRG.9285; transcript_id MSTRG.9285.4;
chr3	transdecoder	three_prime_utr	44903400	44903557	.	-	.	gene_name 98201649|hpca-2; gene_id MSTRG.9285; transcript_id MSTRG.9285.3;
chr3	transdecoder	three_prime_utr	44903400	44903557	.	-	.	gene_name 98201649|hpca-2; gene_id MSTRG.9285; transcript_id MSTRG.9285.4;
chr3	transdecoder	transcript	44903400	44940990	.	-	.	gene_name 98201649|hpca-2; gene_id MSTRG.9285; transcript_id MSTRG.9285.3; gene_biotype protein_coding; Info ORF type:complete (+),score=50.48,sp|P84074|HPCA_HUMAN|41.104|4.90e-44; ref_name 98201649|hpca-2; class_code j; inherit_ref TRUE;
chr3	transdecoder	transcript	44903400	44958220	.	-	.	gene_name 98201649|hpca-2; gene_id MSTRG.9285; transcript_id MSTRG.9285.5; gene_biotype protein_coding; Info ORF type:complete (+),score=50.48,sp|P84074|HPCA_HUMAN|41.104|4.90e-44; ref_name 98201649|hpca-2; class_code j; inherit_ref TRUE;
chr3	transdecoder	transcript	44903400	44978387	.	-	.	gene_name 98201649|hpca-2; gene_id MSTRG.9285; transcript_id MSTRG.9285.4; gene_biotype protein_coding; Info ORF type:complete (+),score=50.48,sp|P84074|HPCA_HUMAN|41.104|4.90e-44; ref_name 98201649|hpca-2; class_code j; inherit_ref TRUE;
chr3	transdecoder	exon	44903445	44903553	.	-	.	gene_name 98201649|hpca-2; gene_id MSTRG.9285; transcript_id MSTRG.9285.6;
chr3	transdecoder	three_prime_utr	44903445	44903553	.	-	.	gene_name 98201649|hpca-2; gene_id MSTRG.9285; transcript_id MSTRG.9285.6;
chr3	transdecoder	transcript	44903445	44940990	.	-	.	gene_name 98201649|hpca-2; gene_id MSTRG.9285; transcript_id MSTRG.9285.6; gene_biotype protein_coding; Info ORF type:complete (+),score=50.48,sp|P84074|HPCA_HUMAN|41.104|4.90e-44; ref_name 98201649|hpca-2; class_code j; inherit_ref TRUE;
chr3	transdecoder	three_prime_utr	44911634	44911638	.	-	.	gene_name 98201649|hpca-2; gene_id MSTRG.9285; transcript_id MSTRG.9285.1;
chr3	transdecoder	three_prime_utr	44911634	44911638	.	-	.	gene_name 98201649|hpca-2; gene_id MSTRG.9285; transcript_id MSTRG.9285.2;
chr3	transdecoder	three_prime_utr	44911634	44911638	.	-	.	gene_name 98201649|hpca-2; gene_id MSTRG.9285; transcript_id MSTRG.9285.3;
chr3	transdecoder	three_prime_utr	44911634	44911638	.	-	.	gene_name 98201649|hpca-2; gene_id MSTRG.9285; transcript_id MSTRG.9285.4;
chr3	transdecoder	three_prime_utr	44911634	44911638	.	-	.	gene_name 98201649|hpca-2; gene_id MSTRG.9285; transcript_id MSTRG.9285.5;
chr3	transdecoder	three_prime_utr	44911634	44911638	.	-	.	gene_name 98201649|hpca-2; gene_id MSTRG.9285; transcript_id MSTRG.9285.6;
chr3	transdecoder	exon	44911634	44911904	.	-	.	gene_name 98201649|hpca-2; gene_id MSTRG.9285; transcript_id MSTRG.9285.1;
chr3	transdecoder	exon	44911634	44911904	.	-	.	gene_name 98201649|hpca-2; gene_id MSTRG.9285; transcript_id MSTRG.9285.2;
chr3	transdecoder	exon	44911634	44911904	.	-	.	gene_name 98201649|hpca-2; gene_id MSTRG.9285; transcript_id MSTRG.9285.3;
chr3	transdecoder	exon	44911634	44911904	.	-	.	gene_name 98201649|hpca-2; gene_id MSTRG.9285; transcript_id MSTRG.9285.4;
chr3	transdecoder	exon	44911634	44911904	.	-	.	gene_name 98201649|hpca-2; gene_id MSTRG.9285; transcript_id MSTRG.9285.5;
chr3	transdecoder	exon	44911634	44911904	.	-	.	gene_name 98201649|hpca-2; gene_id MSTRG.9285; transcript_id MSTRG.9285.6;
chr3	transdecoder	CDS	44911639	44911904	.	-	2	gene_name 98201649|hpca-2; gene_id MSTRG.9285; transcript_id MSTRG.9285.1;
chr3	transdecoder	CDS	44911639	44911904	.	-	2	gene_name 98201649|hpca-2; gene_id MSTRG.9285; transcript_id MSTRG.9285.2;
chr3	transdecoder	CDS	44911639	44911904	.	-	2	gene_name 98201649|hpca-2; gene_id MSTRG.9285; transcript_id MSTRG.9285.3;
chr3	transdecoder	CDS	44911639	44911904	.	-	2	gene_name 98201649|hpca-2; gene_id MSTRG.9285; transcript_id MSTRG.9285.4;
chr3	transdecoder	CDS	44911639	44911904	.	-	2	gene_name 98201649|hpca-2; gene_id MSTRG.9285; transcript_id MSTRG.9285.5;
chr3	transdecoder	CDS	44911639	44911904	.	-	2	gene_name 98201649|hpca-2; gene_id MSTRG.9285; transcript_id MSTRG.9285.6;
chr3	transdecoder	CDS	44913892	44914074	.	-	2	gene_name 98201649|hpca-2; gene_id MSTRG.9285; transcript_id MSTRG.9285.1;
chr3	transdecoder	CDS	44913892	44914074	.	-	2	gene_name 98201649|hpca-2; gene_id MSTRG.9285; transcript_id MSTRG.9285.2;
chr3	transdecoder	CDS	44913892	44914074	.	-	2	gene_name 98201649|hpca-2; gene_id MSTRG.9285; transcript_id MSTRG.9285.3;
chr3	transdecoder	CDS	44913892	44914074	.	-	2	gene_name 98201649|hpca-2; gene_id MSTRG.9285; transcript_id MSTRG.9285.4;
chr3	transdecoder	CDS	44913892	44914074	.	-	2	gene_name 98201649|hpca-2; gene_id MSTRG.9285; transcript_id MSTRG.9285.5;
chr3	transdecoder	CDS	44913892	44914074	.	-	2	gene_name 98201649|hpca-2; gene_id MSTRG.9285; transcript_id MSTRG.9285.6;
chr3	transdecoder	exon	44913892	44914074	.	-	.	gene_name 98201649|hpca-2; gene_id MSTRG.9285; transcript_id MSTRG.9285.1;
chr3	transdecoder	exon	44913892	44914074	.	-	.	gene_name 98201649|hpca-2; gene_id MSTRG.9285; transcript_id MSTRG.9285.2;
chr3	transdecoder	exon	44913892	44914074	.	-	.	gene_name 98201649|hpca-2; gene_id MSTRG.9285; transcript_id MSTRG.9285.3;
chr3	transdecoder	exon	44913892	44914074	.	-	.	gene_name 98201649|hpca-2; gene_id MSTRG.9285; transcript_id MSTRG.9285.4;
chr3	transdecoder	exon	44913892	44914074	.	-	.	gene_name 98201649|hpca-2; gene_id MSTRG.9285; transcript_id MSTRG.9285.5;
chr3	transdecoder	exon	44913892	44914074	.	-	.	gene_name 98201649|hpca-2; gene_id MSTRG.9285; transcript_id MSTRG.9285.6;
chr3	transdecoder	CDS	44919974	44920146	.	-	1	gene_name 98201649|hpca-2; gene_id MSTRG.9285; transcript_id MSTRG.9285.1;
chr3	transdecoder	CDS	44919974	44920146	.	-	1	gene_name 98201649|hpca-2; gene_id MSTRG.9285; transcript_id MSTRG.9285.2;
chr3	transdecoder	CDS	44919974	44920146	.	-	1	gene_name 98201649|hpca-2; gene_id MSTRG.9285; transcript_id MSTRG.9285.3;
chr3	transdecoder	CDS	44919974	44920146	.	-	1	gene_name 98201649|hpca-2; gene_id MSTRG.9285; transcript_id MSTRG.9285.4;
chr3	transdecoder	CDS	44919974	44920146	.	-	1	gene_name 98201649|hpca-2; gene_id MSTRG.9285; transcript_id MSTRG.9285.5;
chr3	transdecoder	CDS	44919974	44920146	.	-	1	gene_name 98201649|hpca-2; gene_id MSTRG.9285; transcript_id MSTRG.9285.6;
chr3	transdecoder	exon	44919974	44920146	.	-	.	gene_name 98201649|hpca-2; gene_id MSTRG.9285; transcript_id MSTRG.9285.1;
chr3	transdecoder	exon	44919974	44920146	.	-	.	gene_name 98201649|hpca-2; gene_id MSTRG.9285; transcript_id MSTRG.9285.2;
chr3	transdecoder	exon	44919974	44920146	.	-	.	gene_name 98201649|hpca-2; gene_id MSTRG.9285; transcript_id MSTRG.9285.3;
chr3	transdecoder	exon	44919974	44920146	.	-	.	gene_name 98201649|hpca-2; gene_id MSTRG.9285; transcript_id MSTRG.9285.4;
chr3	transdecoder	exon	44919974	44920146	.	-	.	gene_name 98201649|hpca-2; gene_id MSTRG.9285; transcript_id MSTRG.9285.5;
chr3	transdecoder	exon	44919974	44920146	.	-	.	gene_name 98201649|hpca-2; gene_id MSTRG.9285; transcript_id MSTRG.9285.6;
chr3	transdecoder	CDS	44940872	44940990	.	-	0	gene_name 98201649|hpca-2; gene_id MSTRG.9285; transcript_id MSTRG.9285.3;
chr3	transdecoder	CDS	44940872	44940990	.	-	0	gene_name 98201649|hpca-2; gene_id MSTRG.9285; transcript_id MSTRG.9285.6;
chr3	transdecoder	exon	44940872	44940990	.	-	.	gene_name 98201649|hpca-2; gene_id MSTRG.9285; transcript_id MSTRG.9285.3;
chr3	transdecoder	exon	44940872	44940990	.	-	.	gene_name 98201649|hpca-2; gene_id MSTRG.9285; transcript_id MSTRG.9285.6;
chr3	transdecoder	CDS	44957780	44958126	.	-	0	gene_name 98201649|hpca-2; gene_id MSTRG.9285; transcript_id MSTRG.9285.1;
chr3	transdecoder	CDS	44957780	44958126	.	-	0	gene_name 98201649|hpca-2; gene_id MSTRG.9285; transcript_id MSTRG.9285.5;
chr3	transdecoder	exon	44957780	44958220	.	-	.	gene_name 98201649|hpca-2; gene_id MSTRG.9285; transcript_id MSTRG.9285.1;
chr3	transdecoder	exon	44957780	44958220	.	-	.	gene_name 98201649|hpca-2; gene_id MSTRG.9285; transcript_id MSTRG.9285.5;
chr3	transdecoder	five_prime_utr	44958127	44958220	.	-	.	gene_name 98201649|hpca-2; gene_id MSTRG.9285; transcript_id MSTRG.9285.1;
chr3	transdecoder	five_prime_utr	44958127	44958220	.	-	.	gene_name 98201649|hpca-2; gene_id MSTRG.9285; transcript_id MSTRG.9285.5;
chr3	transdecoder	CDS	44978267	44978349	.	-	0	gene_name 98201649|hpca-2; gene_id MSTRG.9285; transcript_id MSTRG.9285.2;
chr3	transdecoder	CDS	44978267	44978349	.	-	0	gene_name 98201649|hpca-2; gene_id MSTRG.9285; transcript_id MSTRG.9285.4;
chr3	transdecoder	exon	44978267	44978387	.	-	.	gene_name 98201649|hpca-2; gene_id MSTRG.9285; transcript_id MSTRG.9285.2;
chr3	transdecoder	exon	44978267	44978387	.	-	.	gene_name 98201649|hpca-2; gene_id MSTRG.9285; transcript_id MSTRG.9285.4;
chr3	transdecoder	five_prime_utr	44978350	44978387	.	-	.	gene_name 98201649|hpca-2; gene_id MSTRG.9285; transcript_id MSTRG.9285.2;
chr3	transdecoder	five_prime_utr	44978350	44978387	.	-	.	gene_name 98201649|hpca-2; gene_id MSTRG.9285; transcript_id MSTRG.9285.4;
chr3	transdecoder	exon	45013527	45013685	.	+	.	gene_name 98049391|ncoa3; gene_id MSTRG.9286; transcript_id MSTRG.9286.1;
chr3	transdecoder	exon	45013527	45013685	.	+	.	gene_name 98049391|ncoa3; gene_id MSTRG.9286; transcript_id MSTRG.9286.2;
chr3	transdecoder	gene	45013527	45123256	.	+	.	gene_name 98049391|ncoa3; gene_id MSTRG.9286; transcript_id NA; gene_biotype protein_coding; Info ORF type:5prime_partial (+),score=243.70,sp|Q9Y6Q9|NCOA3_HUMAN|25.079|3.80e-13; ref_name 98049391|ncoa3; class_code j; inherit_ref TRUE;
chr3	transdecoder	transcript	45013527	45123256	.	+	.	gene_name 98049391|ncoa3; gene_id MSTRG.9286; transcript_id MSTRG.9286.1; gene_biotype protein_coding; Info ORF type:5prime_partial (+),score=243.70,sp|Q9Y6Q9|NCOA3_HUMAN|25.079|3.80e-13; ref_name 98049391|ncoa3; class_code j; inherit_ref TRUE;
chr3	transdecoder	transcript	45013527	45123256	.	+	.	gene_name 98049391|ncoa3; gene_id MSTRG.9286; transcript_id MSTRG.9286.2; gene_biotype protein_coding; Info ORF type:5prime_partial (+),score=243.70,sp|Q9Y6Q9|NCOA3_HUMAN|25.079|3.80e-13; ref_name 98049391|ncoa3; class_code j; inherit_ref TRUE;
chr3	transdecoder	CDS	45013529	45013685	.	+	0	gene_name 98049391|ncoa3; gene_id MSTRG.9286; transcript_id MSTRG.9286.1;
chr3	transdecoder	CDS	45013529	45013685	.	+	0	gene_name 98049391|ncoa3; gene_id MSTRG.9286; transcript_id MSTRG.9286.2;
chr3	transdecoder	CDS	45013535	45013691	.	+	0	gene_name 98049391|ncoa3; gene_id MSTRG.9286; transcript_id MSTRG.9286.3;
chr3	transdecoder	exon	45013535	45013691	.	+	.	gene_name 98049391|ncoa3; gene_id MSTRG.9286; transcript_id MSTRG.9286.3;
chr3	transdecoder	transcript	45013535	45123256	.	+	.	gene_name 98049391|ncoa3; gene_id MSTRG.9286; transcript_id MSTRG.9286.3; gene_biotype protein_coding; Info ORF type:5prime_partial (+),score=243.70,sp|Q9Y6Q9|NCOA3_HUMAN|25.079|3.80e-13; ref_name 98049391|ncoa3; class_code j; inherit_ref TRUE;
chr3	transdecoder	CDS	45019547	45019644	.	+	2	gene_name 98049391|ncoa3; gene_id MSTRG.9286; transcript_id MSTRG.9286.1;
chr3	transdecoder	CDS	45019547	45019644	.	+	2	gene_name 98049391|ncoa3; gene_id MSTRG.9286; transcript_id MSTRG.9286.2;
chr3	transdecoder	CDS	45019547	45019644	.	+	2	gene_name 98049391|ncoa3; gene_id MSTRG.9286; transcript_id MSTRG.9286.3;
chr3	transdecoder	exon	45019547	45019644	.	+	.	gene_name 98049391|ncoa3; gene_id MSTRG.9286; transcript_id MSTRG.9286.1;
chr3	transdecoder	exon	45019547	45019644	.	+	.	gene_name 98049391|ncoa3; gene_id MSTRG.9286; transcript_id MSTRG.9286.2;
chr3	transdecoder	exon	45019547	45019644	.	+	.	gene_name 98049391|ncoa3; gene_id MSTRG.9286; transcript_id MSTRG.9286.3;
chr3	transdecoder	CDS	45019690	45019779	.	+	0	gene_name 98049391|ncoa3; gene_id MSTRG.9286; transcript_id MSTRG.9286.1;
chr3	transdecoder	CDS	45019690	45019779	.	+	0	gene_name 98049391|ncoa3; gene_id MSTRG.9286; transcript_id MSTRG.9286.2;
chr3	transdecoder	CDS	45019690	45019779	.	+	0	gene_name 98049391|ncoa3; gene_id MSTRG.9286; transcript_id MSTRG.9286.3;
chr3	transdecoder	exon	45019690	45019779	.	+	.	gene_name 98049391|ncoa3; gene_id MSTRG.9286; transcript_id MSTRG.9286.1;
chr3	transdecoder	exon	45019690	45019779	.	+	.	gene_name 98049391|ncoa3; gene_id MSTRG.9286; transcript_id MSTRG.9286.2;
chr3	transdecoder	exon	45019690	45019779	.	+	.	gene_name 98049391|ncoa3; gene_id MSTRG.9286; transcript_id MSTRG.9286.3;
chr3	transdecoder	CDS	45041502	45041586	.	+	0	gene_name 98049391|ncoa3; gene_id MSTRG.9286; transcript_id MSTRG.9286.1;
chr3	transdecoder	CDS	45041502	45041586	.	+	0	gene_name 98049391|ncoa3; gene_id MSTRG.9286; transcript_id MSTRG.9286.2;
chr3	transdecoder	CDS	45041502	45041586	.	+	0	gene_name 98049391|ncoa3; gene_id MSTRG.9286; transcript_id MSTRG.9286.3;
chr3	transdecoder	exon	45041502	45041586	.	+	.	gene_name 98049391|ncoa3; gene_id MSTRG.9286; transcript_id MSTRG.9286.1;
chr3	transdecoder	exon	45041502	45041586	.	+	.	gene_name 98049391|ncoa3; gene_id MSTRG.9286; transcript_id MSTRG.9286.2;
chr3	transdecoder	exon	45041502	45041586	.	+	.	gene_name 98049391|ncoa3; gene_id MSTRG.9286; transcript_id MSTRG.9286.3;
chr3	transdecoder	CDS	45044962	45045105	.	+	2	gene_name 98049391|ncoa3; gene_id MSTRG.9286; transcript_id MSTRG.9286.1;
chr3	transdecoder	CDS	45044962	45045105	.	+	2	gene_name 98049391|ncoa3; gene_id MSTRG.9286; transcript_id MSTRG.9286.2;
chr3	transdecoder	CDS	45044962	45045105	.	+	2	gene_name 98049391|ncoa3; gene_id MSTRG.9286; transcript_id MSTRG.9286.3;
chr3	transdecoder	exon	45044962	45045105	.	+	.	gene_name 98049391|ncoa3; gene_id MSTRG.9286; transcript_id MSTRG.9286.1;
chr3	transdecoder	exon	45044962	45045105	.	+	.	gene_name 98049391|ncoa3; gene_id MSTRG.9286; transcript_id MSTRG.9286.2;
chr3	transdecoder	exon	45044962	45045105	.	+	.	gene_name 98049391|ncoa3; gene_id MSTRG.9286; transcript_id MSTRG.9286.3;
chr3	transdecoder	exon	45061700	45062090	.	+	.	gene_name 98049391|ncoa3; gene_id MSTRG.9286; transcript_id MSTRG.9286.4;
chr3	transdecoder	five_prime_utr	45061700	45062090	.	+	.	gene_name 98049391|ncoa3; gene_id MSTRG.9286; transcript_id MSTRG.9286.4;
chr3	transdecoder	transcript	45061700	45123256	.	+	.	gene_name 98049391|ncoa3; gene_id MSTRG.9286; transcript_id MSTRG.9286.4; gene_biotype protein_coding; Info ORF type:5prime_partial (+),score=243.70,sp|Q9Y6Q9|NCOA3_HUMAN|25.079|3.80e-13; ref_name 98049391|ncoa3; class_code j; inherit_ref TRUE;
chr3	transdecoder	exon	45061842	45062090	.	+	.	gene_name 98049391|ncoa3; gene_id MSTRG.9286; transcript_id MSTRG.9286.5;
chr3	transdecoder	five_prime_utr	45061842	45062090	.	+	.	gene_name 98049391|ncoa3; gene_id MSTRG.9286; transcript_id MSTRG.9286.5;
chr3	transdecoder	transcript	45061842	45123256	.	+	.	gene_name 98049391|ncoa3; gene_id MSTRG.9286; transcript_id MSTRG.9286.5; gene_biotype protein_coding; Info ORF type:5prime_partial (+),score=243.70,sp|Q9Y6Q9|NCOA3_HUMAN|25.079|3.80e-13; ref_name 98049391|ncoa3; class_code j; inherit_ref TRUE;
chr3	transdecoder	exon	45067480	45067584	.	+	.	gene_name 98049391|ncoa3; gene_id MSTRG.9286; transcript_id MSTRG.9286.6;
chr3	transdecoder	transcript	45067480	45123256	.	+	.	gene_name 98049391|ncoa3; gene_id MSTRG.9286; transcript_id MSTRG.9286.6; gene_biotype protein_coding; Info ORF type:5prime_partial (+),score=243.70,sp|Q9Y6Q9|NCOA3_HUMAN|25.079|3.80e-13; ref_name 98049391|ncoa3; class_code j; inherit_ref TRUE;
chr3	transdecoder	CDS	45067482	45067584	.	+	0	gene_name 98049391|ncoa3; gene_id MSTRG.9286; transcript_id MSTRG.9286.6;
chr3	transdecoder	CDS	45067488	45067584	.	+	0	gene_name 98049391|ncoa3; gene_id MSTRG.9286; transcript_id MSTRG.9286.7;
chr3	transdecoder	exon	45067488	45067584	.	+	.	gene_name 98049391|ncoa3; gene_id MSTRG.9286; transcript_id MSTRG.9286.7;
chr3	transdecoder	transcript	45067488	45123256	.	+	.	gene_name 98049391|ncoa3; gene_id MSTRG.9286; transcript_id MSTRG.9286.7; gene_biotype protein_coding; Info ORF type:5prime_partial (+),score=243.70,sp|Q9Y6Q9|NCOA3_HUMAN|25.079|3.80e-13; ref_name 98049391|ncoa3; class_code j; inherit_ref TRUE;
chr3	transdecoder	five_prime_utr	45084908	45084966	.	+	.	gene_name 98049391|ncoa3; gene_id MSTRG.9286; transcript_id MSTRG.9286.4;
chr3	transdecoder	five_prime_utr	45084908	45084966	.	+	.	gene_name 98049391|ncoa3; gene_id MSTRG.9286; transcript_id MSTRG.9286.5;
chr3	transdecoder	CDS	45084908	45085156	.	+	2	gene_name 98049391|ncoa3; gene_id MSTRG.9286; transcript_id MSTRG.9286.1;
chr3	transdecoder	CDS	45084908	45085156	.	+	2	gene_name 98049391|ncoa3; gene_id MSTRG.9286; transcript_id MSTRG.9286.2;
chr3	transdecoder	CDS	45084908	45085156	.	+	2	gene_name 98049391|ncoa3; gene_id MSTRG.9286; transcript_id MSTRG.9286.3;
chr3	transdecoder	CDS	45084908	45085156	.	+	2	gene_name 98049391|ncoa3; gene_id MSTRG.9286; transcript_id MSTRG.9286.6;
chr3	transdecoder	CDS	45084908	45085156	.	+	2	gene_name 98049391|ncoa3; gene_id MSTRG.9286; transcript_id MSTRG.9286.7;
chr3	transdecoder	exon	45084908	45085156	.	+	.	gene_name 98049391|ncoa3; gene_id MSTRG.9286; transcript_id MSTRG.9286.1;
chr3	transdecoder	exon	45084908	45085156	.	+	.	gene_name 98049391|ncoa3; gene_id MSTRG.9286; transcript_id MSTRG.9286.2;
chr3	transdecoder	exon	45084908	45085156	.	+	.	gene_name 98049391|ncoa3; gene_id MSTRG.9286; transcript_id MSTRG.9286.3;
chr3	transdecoder	exon	45084908	45085156	.	+	.	gene_name 98049391|ncoa3; gene_id MSTRG.9286; transcript_id MSTRG.9286.4;
chr3	transdecoder	exon	45084908	45085156	.	+	.	gene_name 98049391|ncoa3; gene_id MSTRG.9286; transcript_id MSTRG.9286.5;
chr3	transdecoder	exon	45084908	45085156	.	+	.	gene_name 98049391|ncoa3; gene_id MSTRG.9286; transcript_id MSTRG.9286.6;
chr3	transdecoder	exon	45084908	45085156	.	+	.	gene_name 98049391|ncoa3; gene_id MSTRG.9286; transcript_id MSTRG.9286.7;
chr3	transdecoder	CDS	45084967	45085156	.	+	0	gene_name 98049391|ncoa3; gene_id MSTRG.9286; transcript_id MSTRG.9286.4;
chr3	transdecoder	CDS	45084967	45085156	.	+	0	gene_name 98049391|ncoa3; gene_id MSTRG.9286; transcript_id MSTRG.9286.5;
chr3	transdecoder	CDS	45096894	45097047	.	+	2	gene_name 98049391|ncoa3; gene_id MSTRG.9286; transcript_id MSTRG.9286.1;
chr3	transdecoder	CDS	45096894	45097047	.	+	2	gene_name 98049391|ncoa3; gene_id MSTRG.9286; transcript_id MSTRG.9286.2;
chr3	transdecoder	CDS	45096894	45097047	.	+	2	gene_name 98049391|ncoa3; gene_id MSTRG.9286; transcript_id MSTRG.9286.3;
chr3	transdecoder	CDS	45096894	45097047	.	+	2	gene_name 98049391|ncoa3; gene_id MSTRG.9286; transcript_id MSTRG.9286.4;
chr3	transdecoder	CDS	45096894	45097047	.	+	2	gene_name 98049391|ncoa3; gene_id MSTRG.9286; transcript_id MSTRG.9286.5;
chr3	transdecoder	CDS	45096894	45097047	.	+	2	gene_name 98049391|ncoa3; gene_id MSTRG.9286; transcript_id MSTRG.9286.6;
chr3	transdecoder	CDS	45096894	45097047	.	+	2	gene_name 98049391|ncoa3; gene_id MSTRG.9286; transcript_id MSTRG.9286.7;
chr3	transdecoder	exon	45096894	45097047	.	+	.	gene_name 98049391|ncoa3; gene_id MSTRG.9286; transcript_id MSTRG.9286.1;
chr3	transdecoder	exon	45096894	45097047	.	+	.	gene_name 98049391|ncoa3; gene_id MSTRG.9286; transcript_id MSTRG.9286.2;
chr3	transdecoder	exon	45096894	45097047	.	+	.	gene_name 98049391|ncoa3; gene_id MSTRG.9286; transcript_id MSTRG.9286.3;
chr3	transdecoder	exon	45096894	45097047	.	+	.	gene_name 98049391|ncoa3; gene_id MSTRG.9286; transcript_id MSTRG.9286.4;
chr3	transdecoder	exon	45096894	45097047	.	+	.	gene_name 98049391|ncoa3; gene_id MSTRG.9286; transcript_id MSTRG.9286.5;
chr3	transdecoder	exon	45096894	45097047	.	+	.	gene_name 98049391|ncoa3; gene_id MSTRG.9286; transcript_id MSTRG.9286.6;
chr3	transdecoder	exon	45096894	45097047	.	+	.	gene_name 98049391|ncoa3; gene_id MSTRG.9286; transcript_id MSTRG.9286.7;
chr3	transdecoder	exon	45097973	45098048	.	+	.	gene_name 98049391|ncoa3; gene_id MSTRG.9286; transcript_id MSTRG.9286.8;
chr3	transdecoder	five_prime_utr	45097973	45098048	.	+	.	gene_name 98049391|ncoa3; gene_id MSTRG.9286; transcript_id MSTRG.9286.8;
chr3	transdecoder	transcript	45097973	45123256	.	+	.	gene_name 98049391|ncoa3; gene_id MSTRG.9286; transcript_id MSTRG.9286.8; gene_biotype protein_coding; Info ORF type:5prime_partial (+),score=243.70,sp|Q9Y6Q9|NCOA3_HUMAN|25.079|3.80e-13; ref_name 98049391|ncoa3; class_code j; inherit_ref TRUE;
chr3	transdecoder	exon	45098441	45098573	.	+	.	gene_name 98049391|ncoa3; gene_id MSTRG.9286; transcript_id MSTRG.9286.9;
chr3	transdecoder	five_prime_utr	45098441	45098573	.	+	.	gene_name 98049391|ncoa3; gene_id MSTRG.9286; transcript_id MSTRG.9286.9;
chr3	transdecoder	transcript	45098441	45123256	.	+	.	gene_name 98049391|ncoa3; gene_id MSTRG.9286; transcript_id MSTRG.9286.9; gene_biotype protein_coding; Info ORF type:5prime_partial (+),score=243.70,sp|Q9Y6Q9|NCOA3_HUMAN|25.079|3.80e-13; ref_name 98049391|ncoa3; class_code j; inherit_ref TRUE;
chr3	transdecoder	exon	45098490	45098573	.	+	.	gene_name 98049391|ncoa3; gene_id MSTRG.9286; transcript_id MSTRG.9286.10;
chr3	transdecoder	five_prime_utr	45098490	45098573	.	+	.	gene_name 98049391|ncoa3; gene_id MSTRG.9286; transcript_id MSTRG.9286.10;
chr3	transdecoder	transcript	45098490	45123256	.	+	.	gene_name 98049391|ncoa3; gene_id MSTRG.9286; transcript_id MSTRG.9286.10; gene_biotype protein_coding; Info ORF type:5prime_partial (+),score=243.70,sp|Q9Y6Q9|NCOA3_HUMAN|25.079|3.80e-13; ref_name 98049391|ncoa3; class_code j; inherit_ref TRUE;
chr3	transdecoder	five_prime_utr	45108771	45108771	.	+	.	gene_name 98049391|ncoa3; gene_id MSTRG.9286; transcript_id MSTRG.9286.10;
chr3	transdecoder	five_prime_utr	45108771	45108771	.	+	.	gene_name 98049391|ncoa3; gene_id MSTRG.9286; transcript_id MSTRG.9286.8;
chr3	transdecoder	five_prime_utr	45108771	45108771	.	+	.	gene_name 98049391|ncoa3; gene_id MSTRG.9286; transcript_id MSTRG.9286.9;
chr3	transdecoder	CDS	45108771	45110096	.	+	1	gene_name 98049391|ncoa3; gene_id MSTRG.9286; transcript_id MSTRG.9286.1;
chr3	transdecoder	CDS	45108771	45110096	.	+	1	gene_name 98049391|ncoa3; gene_id MSTRG.9286; transcript_id MSTRG.9286.2;
chr3	transdecoder	CDS	45108771	45110096	.	+	1	gene_name 98049391|ncoa3; gene_id MSTRG.9286; transcript_id MSTRG.9286.3;
chr3	transdecoder	CDS	45108771	45110096	.	+	1	gene_name 98049391|ncoa3; gene_id MSTRG.9286; transcript_id MSTRG.9286.4;
chr3	transdecoder	CDS	45108771	45110096	.	+	1	gene_name 98049391|ncoa3; gene_id MSTRG.9286; transcript_id MSTRG.9286.5;
chr3	transdecoder	CDS	45108771	45110096	.	+	1	gene_name 98049391|ncoa3; gene_id MSTRG.9286; transcript_id MSTRG.9286.6;
chr3	transdecoder	CDS	45108771	45110096	.	+	1	gene_name 98049391|ncoa3; gene_id MSTRG.9286; transcript_id MSTRG.9286.7;
chr3	transdecoder	exon	45108771	45110096	.	+	.	gene_name 98049391|ncoa3; gene_id MSTRG.9286; transcript_id MSTRG.9286.1;
chr3	transdecoder	exon	45108771	45110096	.	+	.	gene_name 98049391|ncoa3; gene_id MSTRG.9286; transcript_id MSTRG.9286.10;
chr3	transdecoder	exon	45108771	45110096	.	+	.	gene_name 98049391|ncoa3; gene_id MSTRG.9286; transcript_id MSTRG.9286.2;
chr3	transdecoder	exon	45108771	45110096	.	+	.	gene_name 98049391|ncoa3; gene_id MSTRG.9286; transcript_id MSTRG.9286.3;
chr3	transdecoder	exon	45108771	45110096	.	+	.	gene_name 98049391|ncoa3; gene_id MSTRG.9286; transcript_id MSTRG.9286.4;
chr3	transdecoder	exon	45108771	45110096	.	+	.	gene_name 98049391|ncoa3; gene_id MSTRG.9286; transcript_id MSTRG.9286.5;
chr3	transdecoder	exon	45108771	45110096	.	+	.	gene_name 98049391|ncoa3; gene_id MSTRG.9286; transcript_id MSTRG.9286.6;
chr3	transdecoder	exon	45108771	45110096	.	+	.	gene_name 98049391|ncoa3; gene_id MSTRG.9286; transcript_id MSTRG.9286.7;
chr3	transdecoder	exon	45108771	45110096	.	+	.	gene_name 98049391|ncoa3; gene_id MSTRG.9286; transcript_id MSTRG.9286.8;
chr3	transdecoder	exon	45108771	45110096	.	+	.	gene_name 98049391|ncoa3; gene_id MSTRG.9286; transcript_id MSTRG.9286.9;
chr3	transdecoder	CDS	45108772	45110096	.	+	0	gene_name 98049391|ncoa3; gene_id MSTRG.9286; transcript_id MSTRG.9286.10;
chr3	transdecoder	CDS	45108772	45110096	.	+	0	gene_name 98049391|ncoa3; gene_id MSTRG.9286; transcript_id MSTRG.9286.8;
chr3	transdecoder	CDS	45108772	45110096	.	+	0	gene_name 98049391|ncoa3; gene_id MSTRG.9286; transcript_id MSTRG.9286.9;
chr3	transdecoder	CDS	45112248	45112612	.	+	1	gene_name 98049391|ncoa3; gene_id MSTRG.9286; transcript_id MSTRG.9286.1;
chr3	transdecoder	CDS	45112248	45112612	.	+	1	gene_name 98049391|ncoa3; gene_id MSTRG.9286; transcript_id MSTRG.9286.10;
chr3	transdecoder	CDS	45112248	45112612	.	+	1	gene_name 98049391|ncoa3; gene_id MSTRG.9286; transcript_id MSTRG.9286.2;
chr3	transdecoder	CDS	45112248	45112612	.	+	1	gene_name 98049391|ncoa3; gene_id MSTRG.9286; transcript_id MSTRG.9286.3;
chr3	transdecoder	CDS	45112248	45112612	.	+	1	gene_name 98049391|ncoa3; gene_id MSTRG.9286; transcript_id MSTRG.9286.4;
chr3	transdecoder	CDS	45112248	45112612	.	+	1	gene_name 98049391|ncoa3; gene_id MSTRG.9286; transcript_id MSTRG.9286.5;
chr3	transdecoder	CDS	45112248	45112612	.	+	1	gene_name 98049391|ncoa3; gene_id MSTRG.9286; transcript_id MSTRG.9286.6;
chr3	transdecoder	CDS	45112248	45112612	.	+	1	gene_name 98049391|ncoa3; gene_id MSTRG.9286; transcript_id MSTRG.9286.7;
chr3	transdecoder	CDS	45112248	45112612	.	+	1	gene_name 98049391|ncoa3; gene_id MSTRG.9286; transcript_id MSTRG.9286.8;
chr3	transdecoder	CDS	45112248	45112612	.	+	1	gene_name 98049391|ncoa3; gene_id MSTRG.9286; transcript_id MSTRG.9286.9;
chr3	transdecoder	exon	45112248	45112612	.	+	.	gene_name 98049391|ncoa3; gene_id MSTRG.9286; transcript_id MSTRG.9286.1;
chr3	transdecoder	exon	45112248	45112612	.	+	.	gene_name 98049391|ncoa3; gene_id MSTRG.9286; transcript_id MSTRG.9286.10;
chr3	transdecoder	exon	45112248	45112612	.	+	.	gene_name 98049391|ncoa3; gene_id MSTRG.9286; transcript_id MSTRG.9286.2;
chr3	transdecoder	exon	45112248	45112612	.	+	.	gene_name 98049391|ncoa3; gene_id MSTRG.9286; transcript_id MSTRG.9286.3;
chr3	transdecoder	exon	45112248	45112612	.	+	.	gene_name 98049391|ncoa3; gene_id MSTRG.9286; transcript_id MSTRG.9286.4;
chr3	transdecoder	exon	45112248	45112612	.	+	.	gene_name 98049391|ncoa3; gene_id MSTRG.9286; transcript_id MSTRG.9286.5;
chr3	transdecoder	exon	45112248	45112612	.	+	.	gene_name 98049391|ncoa3; gene_id MSTRG.9286; transcript_id MSTRG.9286.6;
chr3	transdecoder	exon	45112248	45112612	.	+	.	gene_name 98049391|ncoa3; gene_id MSTRG.9286; transcript_id MSTRG.9286.7;
chr3	transdecoder	exon	45112248	45112612	.	+	.	gene_name 98049391|ncoa3; gene_id MSTRG.9286; transcript_id MSTRG.9286.8;
chr3	transdecoder	exon	45112248	45112612	.	+	.	gene_name 98049391|ncoa3; gene_id MSTRG.9286; transcript_id MSTRG.9286.9;
chr3	transdecoder	CDS	45114323	45114471	.	+	2	gene_name 98049391|ncoa3; gene_id MSTRG.9286; transcript_id MSTRG.9286.1;
chr3	transdecoder	CDS	45114323	45114471	.	+	2	gene_name 98049391|ncoa3; gene_id MSTRG.9286; transcript_id MSTRG.9286.10;
chr3	transdecoder	CDS	45114323	45114471	.	+	2	gene_name 98049391|ncoa3; gene_id MSTRG.9286; transcript_id MSTRG.9286.2;
chr3	transdecoder	CDS	45114323	45114471	.	+	2	gene_name 98049391|ncoa3; gene_id MSTRG.9286; transcript_id MSTRG.9286.3;
chr3	transdecoder	CDS	45114323	45114471	.	+	2	gene_name 98049391|ncoa3; gene_id MSTRG.9286; transcript_id MSTRG.9286.4;
chr3	transdecoder	CDS	45114323	45114471	.	+	2	gene_name 98049391|ncoa3; gene_id MSTRG.9286; transcript_id MSTRG.9286.5;
chr3	transdecoder	CDS	45114323	45114471	.	+	2	gene_name 98049391|ncoa3; gene_id MSTRG.9286; transcript_id MSTRG.9286.6;
chr3	transdecoder	CDS	45114323	45114471	.	+	2	gene_name 98049391|ncoa3; gene_id MSTRG.9286; transcript_id MSTRG.9286.7;
chr3	transdecoder	CDS	45114323	45114471	.	+	2	gene_name 98049391|ncoa3; gene_id MSTRG.9286; transcript_id MSTRG.9286.8;
chr3	transdecoder	CDS	45114323	45114471	.	+	2	gene_name 98049391|ncoa3; gene_id MSTRG.9286; transcript_id MSTRG.9286.9;
chr3	transdecoder	exon	45114323	45114471	.	+	.	gene_name 98049391|ncoa3; gene_id MSTRG.9286; transcript_id MSTRG.9286.1;
chr3	transdecoder	exon	45114323	45114471	.	+	.	gene_name 98049391|ncoa3; gene_id MSTRG.9286; transcript_id MSTRG.9286.10;
chr3	transdecoder	exon	45114323	45114471	.	+	.	gene_name 98049391|ncoa3; gene_id MSTRG.9286; transcript_id MSTRG.9286.2;
chr3	transdecoder	exon	45114323	45114471	.	+	.	gene_name 98049391|ncoa3; gene_id MSTRG.9286; transcript_id MSTRG.9286.3;
chr3	transdecoder	exon	45114323	45114471	.	+	.	gene_name 98049391|ncoa3; gene_id MSTRG.9286; transcript_id MSTRG.9286.4;
chr3	transdecoder	exon	45114323	45114471	.	+	.	gene_name 98049391|ncoa3; gene_id MSTRG.9286; transcript_id MSTRG.9286.5;
chr3	transdecoder	exon	45114323	45114471	.	+	.	gene_name 98049391|ncoa3; gene_id MSTRG.9286; transcript_id MSTRG.9286.6;
chr3	transdecoder	exon	45114323	45114471	.	+	.	gene_name 98049391|ncoa3; gene_id MSTRG.9286; transcript_id MSTRG.9286.7;
chr3	transdecoder	exon	45114323	45114471	.	+	.	gene_name 98049391|ncoa3; gene_id MSTRG.9286; transcript_id MSTRG.9286.8;
chr3	transdecoder	exon	45114323	45114471	.	+	.	gene_name 98049391|ncoa3; gene_id MSTRG.9286; transcript_id MSTRG.9286.9;
chr3	transdecoder	CDS	45115233	45115458	.	+	0	gene_name 98049391|ncoa3; gene_id MSTRG.9286; transcript_id MSTRG.9286.1;
chr3	transdecoder	CDS	45115233	45115458	.	+	0	gene_name 98049391|ncoa3; gene_id MSTRG.9286; transcript_id MSTRG.9286.10;
chr3	transdecoder	CDS	45115233	45115458	.	+	0	gene_name 98049391|ncoa3; gene_id MSTRG.9286; transcript_id MSTRG.9286.2;
chr3	transdecoder	CDS	45115233	45115458	.	+	0	gene_name 98049391|ncoa3; gene_id MSTRG.9286; transcript_id MSTRG.9286.3;
chr3	transdecoder	CDS	45115233	45115458	.	+	0	gene_name 98049391|ncoa3; gene_id MSTRG.9286; transcript_id MSTRG.9286.4;
chr3	transdecoder	CDS	45115233	45115458	.	+	0	gene_name 98049391|ncoa3; gene_id MSTRG.9286; transcript_id MSTRG.9286.5;
chr3	transdecoder	CDS	45115233	45115458	.	+	0	gene_name 98049391|ncoa3; gene_id MSTRG.9286; transcript_id MSTRG.9286.6;
chr3	transdecoder	CDS	45115233	45115458	.	+	0	gene_name 98049391|ncoa3; gene_id MSTRG.9286; transcript_id MSTRG.9286.7;
chr3	transdecoder	CDS	45115233	45115458	.	+	0	gene_name 98049391|ncoa3; gene_id MSTRG.9286; transcript_id MSTRG.9286.8;
chr3	transdecoder	CDS	45115233	45115458	.	+	0	gene_name 98049391|ncoa3; gene_id MSTRG.9286; transcript_id MSTRG.9286.9;
chr3	transdecoder	exon	45115233	45115458	.	+	.	gene_name 98049391|ncoa3; gene_id MSTRG.9286; transcript_id MSTRG.9286.1;
chr3	transdecoder	exon	45115233	45115458	.	+	.	gene_name 98049391|ncoa3; gene_id MSTRG.9286; transcript_id MSTRG.9286.10;
chr3	transdecoder	exon	45115233	45115458	.	+	.	gene_name 98049391|ncoa3; gene_id MSTRG.9286; transcript_id MSTRG.9286.2;
chr3	transdecoder	exon	45115233	45115458	.	+	.	gene_name 98049391|ncoa3; gene_id MSTRG.9286; transcript_id MSTRG.9286.3;
chr3	transdecoder	exon	45115233	45115458	.	+	.	gene_name 98049391|ncoa3; gene_id MSTRG.9286; transcript_id MSTRG.9286.4;
chr3	transdecoder	exon	45115233	45115458	.	+	.	gene_name 98049391|ncoa3; gene_id MSTRG.9286; transcript_id MSTRG.9286.5;
chr3	transdecoder	exon	45115233	45115458	.	+	.	gene_name 98049391|ncoa3; gene_id MSTRG.9286; transcript_id MSTRG.9286.6;
chr3	transdecoder	exon	45115233	45115458	.	+	.	gene_name 98049391|ncoa3; gene_id MSTRG.9286; transcript_id MSTRG.9286.7;
chr3	transdecoder	exon	45115233	45115458	.	+	.	gene_name 98049391|ncoa3; gene_id MSTRG.9286; transcript_id MSTRG.9286.8;
chr3	transdecoder	exon	45115233	45115458	.	+	.	gene_name 98049391|ncoa3; gene_id MSTRG.9286; transcript_id MSTRG.9286.9;
chr3	transdecoder	CDS	45118441	45118455	.	+	2	gene_name 98049391|ncoa3; gene_id MSTRG.9286; transcript_id MSTRG.9286.2;
chr3	transdecoder	CDS	45118441	45118455	.	+	2	gene_name 98049391|ncoa3; gene_id MSTRG.9286; transcript_id MSTRG.9286.3;
chr3	transdecoder	CDS	45118441	45118455	.	+	2	gene_name 98049391|ncoa3; gene_id MSTRG.9286; transcript_id MSTRG.9286.5;
chr3	transdecoder	CDS	45118441	45118455	.	+	2	gene_name 98049391|ncoa3; gene_id MSTRG.9286; transcript_id MSTRG.9286.7;
chr3	transdecoder	CDS	45118441	45118455	.	+	2	gene_name 98049391|ncoa3; gene_id MSTRG.9286; transcript_id MSTRG.9286.9;
chr3	transdecoder	exon	45118441	45118455	.	+	.	gene_name 98049391|ncoa3; gene_id MSTRG.9286; transcript_id MSTRG.9286.2;
chr3	transdecoder	exon	45118441	45118455	.	+	.	gene_name 98049391|ncoa3; gene_id MSTRG.9286; transcript_id MSTRG.9286.3;
chr3	transdecoder	exon	45118441	45118455	.	+	.	gene_name 98049391|ncoa3; gene_id MSTRG.9286; transcript_id MSTRG.9286.5;
chr3	transdecoder	exon	45118441	45118455	.	+	.	gene_name 98049391|ncoa3; gene_id MSTRG.9286; transcript_id MSTRG.9286.7;
chr3	transdecoder	exon	45118441	45118455	.	+	.	gene_name 98049391|ncoa3; gene_id MSTRG.9286; transcript_id MSTRG.9286.9;
chr3	transdecoder	CDS	45119855	45120415	.	+	2	gene_name 98049391|ncoa3; gene_id MSTRG.9286; transcript_id MSTRG.9286.1;
chr3	transdecoder	CDS	45119855	45120415	.	+	2	gene_name 98049391|ncoa3; gene_id MSTRG.9286; transcript_id MSTRG.9286.10;
chr3	transdecoder	CDS	45119855	45120415	.	+	2	gene_name 98049391|ncoa3; gene_id MSTRG.9286; transcript_id MSTRG.9286.2;
chr3	transdecoder	CDS	45119855	45120415	.	+	2	gene_name 98049391|ncoa3; gene_id MSTRG.9286; transcript_id MSTRG.9286.3;
chr3	transdecoder	CDS	45119855	45120415	.	+	2	gene_name 98049391|ncoa3; gene_id MSTRG.9286; transcript_id MSTRG.9286.4;
chr3	transdecoder	CDS	45119855	45120415	.	+	2	gene_name 98049391|ncoa3; gene_id MSTRG.9286; transcript_id MSTRG.9286.5;
chr3	transdecoder	CDS	45119855	45120415	.	+	2	gene_name 98049391|ncoa3; gene_id MSTRG.9286; transcript_id MSTRG.9286.6;
chr3	transdecoder	CDS	45119855	45120415	.	+	2	gene_name 98049391|ncoa3; gene_id MSTRG.9286; transcript_id MSTRG.9286.7;
chr3	transdecoder	CDS	45119855	45120415	.	+	2	gene_name 98049391|ncoa3; gene_id MSTRG.9286; transcript_id MSTRG.9286.8;
chr3	transdecoder	CDS	45119855	45120415	.	+	2	gene_name 98049391|ncoa3; gene_id MSTRG.9286; transcript_id MSTRG.9286.9;
chr3	transdecoder	exon	45119855	45120415	.	+	.	gene_name 98049391|ncoa3; gene_id MSTRG.9286; transcript_id MSTRG.9286.1;
chr3	transdecoder	exon	45119855	45120415	.	+	.	gene_name 98049391|ncoa3; gene_id MSTRG.9286; transcript_id MSTRG.9286.10;
chr3	transdecoder	exon	45119855	45120415	.	+	.	gene_name 98049391|ncoa3; gene_id MSTRG.9286; transcript_id MSTRG.9286.2;
chr3	transdecoder	exon	45119855	45120415	.	+	.	gene_name 98049391|ncoa3; gene_id MSTRG.9286; transcript_id MSTRG.9286.3;
chr3	transdecoder	exon	45119855	45120415	.	+	.	gene_name 98049391|ncoa3; gene_id MSTRG.9286; transcript_id MSTRG.9286.4;
chr3	transdecoder	exon	45119855	45120415	.	+	.	gene_name 98049391|ncoa3; gene_id MSTRG.9286; transcript_id MSTRG.9286.5;
chr3	transdecoder	exon	45119855	45120415	.	+	.	gene_name 98049391|ncoa3; gene_id MSTRG.9286; transcript_id MSTRG.9286.6;
chr3	transdecoder	exon	45119855	45120415	.	+	.	gene_name 98049391|ncoa3; gene_id MSTRG.9286; transcript_id MSTRG.9286.7;
chr3	transdecoder	exon	45119855	45120415	.	+	.	gene_name 98049391|ncoa3; gene_id MSTRG.9286; transcript_id MSTRG.9286.8;
chr3	transdecoder	exon	45119855	45120415	.	+	.	gene_name 98049391|ncoa3; gene_id MSTRG.9286; transcript_id MSTRG.9286.9;
chr3	transdecoder	CDS	45120638	45120955	.	+	2	gene_name 98049391|ncoa3; gene_id MSTRG.9286; transcript_id MSTRG.9286.1;
chr3	transdecoder	CDS	45120638	45120955	.	+	2	gene_name 98049391|ncoa3; gene_id MSTRG.9286; transcript_id MSTRG.9286.10;
chr3	transdecoder	CDS	45120638	45120955	.	+	2	gene_name 98049391|ncoa3; gene_id MSTRG.9286; transcript_id MSTRG.9286.2;
chr3	transdecoder	CDS	45120638	45120955	.	+	2	gene_name 98049391|ncoa3; gene_id MSTRG.9286; transcript_id MSTRG.9286.3;
chr3	transdecoder	CDS	45120638	45120955	.	+	2	gene_name 98049391|ncoa3; gene_id MSTRG.9286; transcript_id MSTRG.9286.4;
chr3	transdecoder	CDS	45120638	45120955	.	+	2	gene_name 98049391|ncoa3; gene_id MSTRG.9286; transcript_id MSTRG.9286.5;
chr3	transdecoder	CDS	45120638	45120955	.	+	2	gene_name 98049391|ncoa3; gene_id MSTRG.9286; transcript_id MSTRG.9286.6;
chr3	transdecoder	CDS	45120638	45120955	.	+	2	gene_name 98049391|ncoa3; gene_id MSTRG.9286; transcript_id MSTRG.9286.7;
chr3	transdecoder	CDS	45120638	45120955	.	+	2	gene_name 98049391|ncoa3; gene_id MSTRG.9286; transcript_id MSTRG.9286.8;
chr3	transdecoder	CDS	45120638	45120955	.	+	2	gene_name 98049391|ncoa3; gene_id MSTRG.9286; transcript_id MSTRG.9286.9;
chr3	transdecoder	exon	45120638	45120955	.	+	.	gene_name 98049391|ncoa3; gene_id MSTRG.9286; transcript_id MSTRG.9286.1;
chr3	transdecoder	exon	45120638	45120955	.	+	.	gene_name 98049391|ncoa3; gene_id MSTRG.9286; transcript_id MSTRG.9286.10;
chr3	transdecoder	exon	45120638	45120955	.	+	.	gene_name 98049391|ncoa3; gene_id MSTRG.9286; transcript_id MSTRG.9286.2;
chr3	transdecoder	exon	45120638	45120955	.	+	.	gene_name 98049391|ncoa3; gene_id MSTRG.9286; transcript_id MSTRG.9286.3;
chr3	transdecoder	exon	45120638	45120955	.	+	.	gene_name 98049391|ncoa3; gene_id MSTRG.9286; transcript_id MSTRG.9286.4;
chr3	transdecoder	exon	45120638	45120955	.	+	.	gene_name 98049391|ncoa3; gene_id MSTRG.9286; transcript_id MSTRG.9286.5;
chr3	transdecoder	exon	45120638	45120955	.	+	.	gene_name 98049391|ncoa3; gene_id MSTRG.9286; transcript_id MSTRG.9286.6;
chr3	transdecoder	exon	45120638	45120955	.	+	.	gene_name 98049391|ncoa3; gene_id MSTRG.9286; transcript_id MSTRG.9286.7;
chr3	transdecoder	exon	45120638	45120955	.	+	.	gene_name 98049391|ncoa3; gene_id MSTRG.9286; transcript_id MSTRG.9286.8;
chr3	transdecoder	exon	45120638	45120955	.	+	.	gene_name 98049391|ncoa3; gene_id MSTRG.9286; transcript_id MSTRG.9286.9;
chr3	transdecoder	CDS	45121293	45121387	.	+	2	gene_name 98049391|ncoa3; gene_id MSTRG.9286; transcript_id MSTRG.9286.1;
chr3	transdecoder	CDS	45121293	45121387	.	+	2	gene_name 98049391|ncoa3; gene_id MSTRG.9286; transcript_id MSTRG.9286.10;
chr3	transdecoder	CDS	45121293	45121387	.	+	2	gene_name 98049391|ncoa3; gene_id MSTRG.9286; transcript_id MSTRG.9286.2;
chr3	transdecoder	CDS	45121293	45121387	.	+	2	gene_name 98049391|ncoa3; gene_id MSTRG.9286; transcript_id MSTRG.9286.3;
chr3	transdecoder	CDS	45121293	45121387	.	+	2	gene_name 98049391|ncoa3; gene_id MSTRG.9286; transcript_id MSTRG.9286.4;
chr3	transdecoder	CDS	45121293	45121387	.	+	2	gene_name 98049391|ncoa3; gene_id MSTRG.9286; transcript_id MSTRG.9286.5;
chr3	transdecoder	CDS	45121293	45121387	.	+	2	gene_name 98049391|ncoa3; gene_id MSTRG.9286; transcript_id MSTRG.9286.6;
chr3	transdecoder	CDS	45121293	45121387	.	+	2	gene_name 98049391|ncoa3; gene_id MSTRG.9286; transcript_id MSTRG.9286.7;
chr3	transdecoder	CDS	45121293	45121387	.	+	2	gene_name 98049391|ncoa3; gene_id MSTRG.9286; transcript_id MSTRG.9286.8;
chr3	transdecoder	CDS	45121293	45121387	.	+	2	gene_name 98049391|ncoa3; gene_id MSTRG.9286; transcript_id MSTRG.9286.9;
chr3	transdecoder	exon	45121293	45121387	.	+	.	gene_name 98049391|ncoa3; gene_id MSTRG.9286; transcript_id MSTRG.9286.1;
chr3	transdecoder	exon	45121293	45121387	.	+	.	gene_name 98049391|ncoa3; gene_id MSTRG.9286; transcript_id MSTRG.9286.10;
chr3	transdecoder	exon	45121293	45121387	.	+	.	gene_name 98049391|ncoa3; gene_id MSTRG.9286; transcript_id MSTRG.9286.2;
chr3	transdecoder	exon	45121293	45121387	.	+	.	gene_name 98049391|ncoa3; gene_id MSTRG.9286; transcript_id MSTRG.9286.3;
chr3	transdecoder	exon	45121293	45121387	.	+	.	gene_name 98049391|ncoa3; gene_id MSTRG.9286; transcript_id MSTRG.9286.4;
chr3	transdecoder	exon	45121293	45121387	.	+	.	gene_name 98049391|ncoa3; gene_id MSTRG.9286; transcript_id MSTRG.9286.5;
chr3	transdecoder	exon	45121293	45121387	.	+	.	gene_name 98049391|ncoa3; gene_id MSTRG.9286; transcript_id MSTRG.9286.6;
chr3	transdecoder	exon	45121293	45121387	.	+	.	gene_name 98049391|ncoa3; gene_id MSTRG.9286; transcript_id MSTRG.9286.7;
chr3	transdecoder	exon	45121293	45121387	.	+	.	gene_name 98049391|ncoa3; gene_id MSTRG.9286; transcript_id MSTRG.9286.8;
chr3	transdecoder	exon	45121293	45121387	.	+	.	gene_name 98049391|ncoa3; gene_id MSTRG.9286; transcript_id MSTRG.9286.9;
chr3	transdecoder	CDS	45123014	45123073	.	+	0	gene_name 98049391|ncoa3; gene_id MSTRG.9286; transcript_id MSTRG.9286.1;
chr3	transdecoder	CDS	45123014	45123073	.	+	0	gene_name 98049391|ncoa3; gene_id MSTRG.9286; transcript_id MSTRG.9286.10;
chr3	transdecoder	CDS	45123014	45123073	.	+	0	gene_name 98049391|ncoa3; gene_id MSTRG.9286; transcript_id MSTRG.9286.2;
chr3	transdecoder	CDS	45123014	45123073	.	+	0	gene_name 98049391|ncoa3; gene_id MSTRG.9286; transcript_id MSTRG.9286.3;
chr3	transdecoder	CDS	45123014	45123073	.	+	0	gene_name 98049391|ncoa3; gene_id MSTRG.9286; transcript_id MSTRG.9286.4;
chr3	transdecoder	CDS	45123014	45123073	.	+	0	gene_name 98049391|ncoa3; gene_id MSTRG.9286; transcript_id MSTRG.9286.5;
chr3	transdecoder	CDS	45123014	45123073	.	+	0	gene_name 98049391|ncoa3; gene_id MSTRG.9286; transcript_id MSTRG.9286.6;
chr3	transdecoder	CDS	45123014	45123073	.	+	0	gene_name 98049391|ncoa3; gene_id MSTRG.9286; transcript_id MSTRG.9286.7;
chr3	transdecoder	CDS	45123014	45123073	.	+	0	gene_name 98049391|ncoa3; gene_id MSTRG.9286; transcript_id MSTRG.9286.8;
chr3	transdecoder	CDS	45123014	45123073	.	+	0	gene_name 98049391|ncoa3; gene_id MSTRG.9286; transcript_id MSTRG.9286.9;
chr3	transdecoder	exon	45123014	45123256	.	+	.	gene_name 98049391|ncoa3; gene_id MSTRG.9286; transcript_id MSTRG.9286.1;
chr3	transdecoder	exon	45123014	45123256	.	+	.	gene_name 98049391|ncoa3; gene_id MSTRG.9286; transcript_id MSTRG.9286.10;
chr3	transdecoder	exon	45123014	45123256	.	+	.	gene_name 98049391|ncoa3; gene_id MSTRG.9286; transcript_id MSTRG.9286.2;
chr3	transdecoder	exon	45123014	45123256	.	+	.	gene_name 98049391|ncoa3; gene_id MSTRG.9286; transcript_id MSTRG.9286.3;
chr3	transdecoder	exon	45123014	45123256	.	+	.	gene_name 98049391|ncoa3; gene_id MSTRG.9286; transcript_id MSTRG.9286.4;
chr3	transdecoder	exon	45123014	45123256	.	+	.	gene_name 98049391|ncoa3; gene_id MSTRG.9286; transcript_id MSTRG.9286.5;
chr3	transdecoder	exon	45123014	45123256	.	+	.	gene_name 98049391|ncoa3; gene_id MSTRG.9286; transcript_id MSTRG.9286.6;
chr3	transdecoder	exon	45123014	45123256	.	+	.	gene_name 98049391|ncoa3; gene_id MSTRG.9286; transcript_id MSTRG.9286.7;
chr3	transdecoder	exon	45123014	45123256	.	+	.	gene_name 98049391|ncoa3; gene_id MSTRG.9286; transcript_id MSTRG.9286.8;
chr3	transdecoder	exon	45123014	45123256	.	+	.	gene_name 98049391|ncoa3; gene_id MSTRG.9286; transcript_id MSTRG.9286.9;
chr3	transdecoder	three_prime_utr	45123074	45123256	.	+	.	gene_name 98049391|ncoa3; gene_id MSTRG.9286; transcript_id MSTRG.9286.1;
chr3	transdecoder	three_prime_utr	45123074	45123256	.	+	.	gene_name 98049391|ncoa3; gene_id MSTRG.9286; transcript_id MSTRG.9286.10;
chr3	transdecoder	three_prime_utr	45123074	45123256	.	+	.	gene_name 98049391|ncoa3; gene_id MSTRG.9286; transcript_id MSTRG.9286.2;
chr3	transdecoder	three_prime_utr	45123074	45123256	.	+	.	gene_name 98049391|ncoa3; gene_id MSTRG.9286; transcript_id MSTRG.9286.3;
chr3	transdecoder	three_prime_utr	45123074	45123256	.	+	.	gene_name 98049391|ncoa3; gene_id MSTRG.9286; transcript_id MSTRG.9286.4;
chr3	transdecoder	three_prime_utr	45123074	45123256	.	+	.	gene_name 98049391|ncoa3; gene_id MSTRG.9286; transcript_id MSTRG.9286.5;
chr3	transdecoder	three_prime_utr	45123074	45123256	.	+	.	gene_name 98049391|ncoa3; gene_id MSTRG.9286; transcript_id MSTRG.9286.6;
chr3	transdecoder	three_prime_utr	45123074	45123256	.	+	.	gene_name 98049391|ncoa3; gene_id MSTRG.9286; transcript_id MSTRG.9286.7;
chr3	transdecoder	three_prime_utr	45123074	45123256	.	+	.	gene_name 98049391|ncoa3; gene_id MSTRG.9286; transcript_id MSTRG.9286.8;
chr3	transdecoder	three_prime_utr	45123074	45123256	.	+	.	gene_name 98049391|ncoa3; gene_id MSTRG.9286; transcript_id MSTRG.9286.9;
chr3	transdecoder	five_prime_utr	45213361	45213428	.	+	.	gene_name 98112214|ythd2-3; gene_id MSTRG.9287; transcript_id MSTRG.9287.1;
chr3	transdecoder	exon	45213361	45213656	.	+	.	gene_name 98112214|ythd2-3; gene_id MSTRG.9287; transcript_id MSTRG.9287.1;
chr3	transdecoder	gene	45213361	45239163	.	+	.	gene_name 98112214|ythd2-3; gene_id MSTRG.9287; transcript_id NA; gene_biotype protein_coding; Info ORF type:complete (+),score=60.38,sp|Q9Y5A9|YTHD2_HUMAN|56.000|3.29e-53; ref_name 98112214|ythd2-3; class_code =,j; inherit_ref TRUE;
chr3	transdecoder	transcript	45213361	45239163	.	+	.	gene_name 98112214|ythd2-3; gene_id MSTRG.9287; transcript_id MSTRG.9287.1; gene_biotype protein_coding; Info ORF type:complete (+),score=60.38,sp|Q9Y5A9|YTHD2_HUMAN|56.000|3.29e-53; ref_name 98112214|ythd2-3; class_code =,j; inherit_ref TRUE;
chr3	transdecoder	five_prime_utr	45213386	45213428	.	+	.	gene_name 98112214|ythd2-3; gene_id MSTRG.9287; transcript_id MSTRG.9287.2;
chr3	transdecoder	exon	45213386	45213656	.	+	.	gene_name 98112214|ythd2-3; gene_id MSTRG.9287; transcript_id MSTRG.9287.2;
chr3	transdecoder	transcript	45213386	45239163	.	+	.	gene_name 98112214|ythd2-3; gene_id MSTRG.9287; transcript_id MSTRG.9287.2; gene_biotype protein_coding; Info ORF type:complete (+),score=60.38,sp|Q9Y5A9|YTHD2_HUMAN|56.000|3.29e-53; ref_name 98112214|ythd2-3; class_code =,j; inherit_ref TRUE;
chr3	transdecoder	CDS	45213429	45213656	.	+	0	gene_name 98112214|ythd2-3; gene_id MSTRG.9287; transcript_id MSTRG.9287.1;
chr3	transdecoder	CDS	45213429	45213656	.	+	0	gene_name 98112214|ythd2-3; gene_id MSTRG.9287; transcript_id MSTRG.9287.2;
chr3	transdecoder	CDS	45228997	45229144	.	+	0	gene_name 98112214|ythd2-3; gene_id MSTRG.9287; transcript_id MSTRG.9287.1;
chr3	transdecoder	CDS	45228997	45229144	.	+	0	gene_name 98112214|ythd2-3; gene_id MSTRG.9287; transcript_id MSTRG.9287.2;
chr3	transdecoder	exon	45228997	45229144	.	+	.	gene_name 98112214|ythd2-3; gene_id MSTRG.9287; transcript_id MSTRG.9287.1;
chr3	transdecoder	exon	45228997	45229144	.	+	.	gene_name 98112214|ythd2-3; gene_id MSTRG.9287; transcript_id MSTRG.9287.2;
chr3	transdecoder	CDS	45234881	45235102	.	+	2	gene_name 98112214|ythd2-3; gene_id MSTRG.9287; transcript_id MSTRG.9287.1;
chr3	transdecoder	exon	45234881	45235102	.	+	.	gene_name 98112214|ythd2-3; gene_id MSTRG.9287; transcript_id MSTRG.9287.1;
chr3	StringTie	exon	45235965	45236035	.	+	.	gene_name 98112214|ythd2-3; gene_id MSTRG.9287; transcript_id MSTRG.9287.3;
chr3	StringTie	transcript	45235965	45239163	.	+	.	gene_name 98112214|ythd2-3; gene_id MSTRG.9287; transcript_id MSTRG.9287.3; gene_biotype non-coding; Info NA; ref_name 98112214|ythd2-3; class_code =,j; inherit_ref TRUE;
chr3	transdecoder	CDS	45236208	45236488	.	+	2	gene_name 98112214|ythd2-3; gene_id MSTRG.9287; transcript_id MSTRG.9287.1;
chr3	transdecoder	CDS	45236208	45236488	.	+	2	gene_name 98112214|ythd2-3; gene_id MSTRG.9287; transcript_id MSTRG.9287.2;
chr3	StringTie	exon	45236208	45236488	.	+	.	gene_name 98112214|ythd2-3; gene_id MSTRG.9287; transcript_id MSTRG.9287.3;
chr3	transdecoder	exon	45236208	45236488	.	+	.	gene_name 98112214|ythd2-3; gene_id MSTRG.9287; transcript_id MSTRG.9287.1;
chr3	transdecoder	exon	45236208	45236488	.	+	.	gene_name 98112214|ythd2-3; gene_id MSTRG.9287; transcript_id MSTRG.9287.2;
chr3	transdecoder	CDS	45238595	45238870	.	+	0	gene_name 98112214|ythd2-3; gene_id MSTRG.9287; transcript_id MSTRG.9287.1;
chr3	transdecoder	CDS	45238595	45238870	.	+	0	gene_name 98112214|ythd2-3; gene_id MSTRG.9287; transcript_id MSTRG.9287.2;
chr3	StringTie	exon	45238595	45239163	.	+	.	gene_name 98112214|ythd2-3; gene_id MSTRG.9287; transcript_id MSTRG.9287.3;
chr3	transdecoder	exon	45238595	45239163	.	+	.	gene_name 98112214|ythd2-3; gene_id MSTRG.9287; transcript_id MSTRG.9287.1;
chr3	transdecoder	exon	45238595	45239163	.	+	.	gene_name 98112214|ythd2-3; gene_id MSTRG.9287; transcript_id MSTRG.9287.2;
chr3	transdecoder	three_prime_utr	45238871	45239163	.	+	.	gene_name 98112214|ythd2-3; gene_id MSTRG.9287; transcript_id MSTRG.9287.1;
chr3	transdecoder	three_prime_utr	45238871	45239163	.	+	.	gene_name 98112214|ythd2-3; gene_id MSTRG.9287; transcript_id MSTRG.9287.2;
chr3	StringTie	exon	45267770	45269137	.	-	.	gene_name 98304597|unknown-16433; gene_id MSTRG.9288; transcript_id MSTRG.9288.1;
chr3	StringTie	transcript	45267770	45273050	.	-	.	gene_name 98304597|unknown-16433; gene_id MSTRG.9288; transcript_id MSTRG.9288.1; gene_biotype non-coding; Info NA; ref_name -; class_code u; inherit_ref FALSE;
chr3	StringTie	exon	45272950	45273050	.	-	.	gene_name 98304597|unknown-16433; gene_id MSTRG.9288; transcript_id MSTRG.9288.1;
chr3	transdecoder	exon	45273199	45273357	.	+	.	gene_name 98055594|zc3h6; gene_id MSTRG.9289; transcript_id MSTRG.9289.1;
chr3	transdecoder	five_prime_utr	45273199	45273357	.	+	.	gene_name 98055594|zc3h6; gene_id MSTRG.9289; transcript_id MSTRG.9289.1;
chr3	transdecoder	gene	45273199	45303036	.	+	.	gene_name 98055594|zc3h6; gene_id MSTRG.9289; transcript_id NA; gene_biotype protein_coding; Info ORF type:complete (+),score=145.15,sp|P61129|ZC3H6_HUMAN|36.364|1.13e-24; ref_name 98055594|zc3h6; class_code j; inherit_ref TRUE;
chr3	transdecoder	transcript	45273199	45303036	.	+	.	gene_name 98055594|zc3h6; gene_id MSTRG.9289; transcript_id MSTRG.9289.1; gene_biotype protein_coding; Info ORF type:complete (+),score=145.15,sp|P61129|ZC3H6_HUMAN|36.364|1.13e-24; ref_name 98055594|zc3h6; class_code j; inherit_ref TRUE;
chr3	transdecoder	exon	45273300	45273505	.	+	.	gene_name 98055594|zc3h6; gene_id MSTRG.9289; transcript_id MSTRG.9289.2;
chr3	transdecoder	five_prime_utr	45273300	45273505	.	+	.	gene_name 98055594|zc3h6; gene_id MSTRG.9289; transcript_id MSTRG.9289.2;
chr3	transdecoder	transcript	45273300	45303036	.	+	.	gene_name 98055594|zc3h6; gene_id MSTRG.9289; transcript_id MSTRG.9289.2; gene_biotype protein_coding; Info ORF type:complete (+),score=145.15,sp|P61129|ZC3H6_HUMAN|36.364|1.13e-24; ref_name 98055594|zc3h6; class_code j; inherit_ref TRUE;
chr3	transdecoder	exon	45273389	45273505	.	+	.	gene_name 98055594|zc3h6; gene_id MSTRG.9289; transcript_id MSTRG.9289.3;
chr3	transdecoder	five_prime_utr	45273389	45273505	.	+	.	gene_name 98055594|zc3h6; gene_id MSTRG.9289; transcript_id MSTRG.9289.3;
chr3	transdecoder	transcript	45273389	45303036	.	+	.	gene_name 98055594|zc3h6; gene_id MSTRG.9289; transcript_id MSTRG.9289.3; gene_biotype protein_coding; Info ORF type:complete (+),score=145.15,sp|P61129|ZC3H6_HUMAN|36.364|1.13e-24; ref_name 98055594|zc3h6; class_code j; inherit_ref TRUE;
chr3	transdecoder	exon	45275341	45287812	.	+	.	gene_name 98055594|zc3h6; gene_id MSTRG.9289; transcript_id MSTRG.9289.5;
chr3	transdecoder	five_prime_utr	45275341	45287812	.	+	.	gene_name 98055594|zc3h6; gene_id MSTRG.9289; transcript_id MSTRG.9289.5;
chr3	transdecoder	exon	45275341	45288392	.	+	.	gene_name 98055594|zc3h6; gene_id MSTRG.9289; transcript_id MSTRG.9289.4;
chr3	transdecoder	five_prime_utr	45275341	45288392	.	+	.	gene_name 98055594|zc3h6; gene_id MSTRG.9289; transcript_id MSTRG.9289.4;
chr3	transdecoder	transcript	45275341	45303036	.	+	.	gene_name 98055594|zc3h6; gene_id MSTRG.9289; transcript_id MSTRG.9289.4; gene_biotype protein_coding; Info ORF type:complete (+),score=145.15,sp|P61129|ZC3H6_HUMAN|36.364|1.13e-24; ref_name 98055594|zc3h6; class_code j; inherit_ref TRUE;
chr3	transdecoder	transcript	45275341	45303036	.	+	.	gene_name 98055594|zc3h6; gene_id MSTRG.9289; transcript_id MSTRG.9289.5; gene_biotype protein_coding; Info ORF type:complete (+),score=145.15,sp|P61129|ZC3H6_HUMAN|36.364|1.13e-24; ref_name 98055594|zc3h6; class_code j; inherit_ref TRUE;
chr3	transdecoder	exon	45288212	45288377	.	+	.	gene_name 98055594|zc3h6; gene_id MSTRG.9289; transcript_id MSTRG.9289.6;
chr3	transdecoder	five_prime_utr	45288212	45288377	.	+	.	gene_name 98055594|zc3h6; gene_id MSTRG.9289; transcript_id MSTRG.9289.6;
chr3	transdecoder	transcript	45288212	45303036	.	+	.	gene_name 98055594|zc3h6; gene_id MSTRG.9289; transcript_id MSTRG.9289.6; gene_biotype protein_coding; Info ORF type:complete (+),score=145.15,sp|P61129|ZC3H6_HUMAN|36.364|1.13e-24; ref_name 98055594|zc3h6; class_code j; inherit_ref TRUE;
chr3	transdecoder	five_prime_utr	45289141	45289157	.	+	.	gene_name 98055594|zc3h6; gene_id MSTRG.9289; transcript_id MSTRG.9289.1;
chr3	transdecoder	five_prime_utr	45289141	45289157	.	+	.	gene_name 98055594|zc3h6; gene_id MSTRG.9289; transcript_id MSTRG.9289.2;
chr3	transdecoder	five_prime_utr	45289141	45289157	.	+	.	gene_name 98055594|zc3h6; gene_id MSTRG.9289; transcript_id MSTRG.9289.3;
chr3	transdecoder	five_prime_utr	45289141	45289157	.	+	.	gene_name 98055594|zc3h6; gene_id MSTRG.9289; transcript_id MSTRG.9289.4;
chr3	transdecoder	five_prime_utr	45289141	45289157	.	+	.	gene_name 98055594|zc3h6; gene_id MSTRG.9289; transcript_id MSTRG.9289.5;
chr3	transdecoder	five_prime_utr	45289141	45289157	.	+	.	gene_name 98055594|zc3h6; gene_id MSTRG.9289; transcript_id MSTRG.9289.6;
chr3	transdecoder	exon	45289141	45289218	.	+	.	gene_name 98055594|zc3h6; gene_id MSTRG.9289; transcript_id MSTRG.9289.1;
chr3	transdecoder	exon	45289141	45289218	.	+	.	gene_name 98055594|zc3h6; gene_id MSTRG.9289; transcript_id MSTRG.9289.2;
chr3	transdecoder	exon	45289141	45289218	.	+	.	gene_name 98055594|zc3h6; gene_id MSTRG.9289; transcript_id MSTRG.9289.3;
chr3	transdecoder	exon	45289141	45289218	.	+	.	gene_name 98055594|zc3h6; gene_id MSTRG.9289; transcript_id MSTRG.9289.4;
chr3	transdecoder	exon	45289141	45289218	.	+	.	gene_name 98055594|zc3h6; gene_id MSTRG.9289; transcript_id MSTRG.9289.5;
chr3	transdecoder	exon	45289141	45289218	.	+	.	gene_name 98055594|zc3h6; gene_id MSTRG.9289; transcript_id MSTRG.9289.6;
chr3	transdecoder	CDS	45289158	45289218	.	+	0	gene_name 98055594|zc3h6; gene_id MSTRG.9289; transcript_id MSTRG.9289.1;
chr3	transdecoder	CDS	45289158	45289218	.	+	0	gene_name 98055594|zc3h6; gene_id MSTRG.9289; transcript_id MSTRG.9289.2;
chr3	transdecoder	CDS	45289158	45289218	.	+	0	gene_name 98055594|zc3h6; gene_id MSTRG.9289; transcript_id MSTRG.9289.3;
chr3	transdecoder	CDS	45289158	45289218	.	+	0	gene_name 98055594|zc3h6; gene_id MSTRG.9289; transcript_id MSTRG.9289.4;
chr3	transdecoder	CDS	45289158	45289218	.	+	0	gene_name 98055594|zc3h6; gene_id MSTRG.9289; transcript_id MSTRG.9289.5;
chr3	transdecoder	CDS	45289158	45289218	.	+	0	gene_name 98055594|zc3h6; gene_id MSTRG.9289; transcript_id MSTRG.9289.6;
chr3	transdecoder	CDS	45290780	45290847	.	+	2	gene_name 98055594|zc3h6; gene_id MSTRG.9289; transcript_id MSTRG.9289.1;
chr3	transdecoder	CDS	45290780	45290847	.	+	2	gene_name 98055594|zc3h6; gene_id MSTRG.9289; transcript_id MSTRG.9289.2;
chr3	transdecoder	CDS	45290780	45290847	.	+	2	gene_name 98055594|zc3h6; gene_id MSTRG.9289; transcript_id MSTRG.9289.3;
chr3	transdecoder	CDS	45290780	45290847	.	+	2	gene_name 98055594|zc3h6; gene_id MSTRG.9289; transcript_id MSTRG.9289.4;
chr3	transdecoder	CDS	45290780	45290847	.	+	2	gene_name 98055594|zc3h6; gene_id MSTRG.9289; transcript_id MSTRG.9289.5;
chr3	transdecoder	CDS	45290780	45290847	.	+	2	gene_name 98055594|zc3h6; gene_id MSTRG.9289; transcript_id MSTRG.9289.6;
chr3	transdecoder	exon	45290780	45290847	.	+	.	gene_name 98055594|zc3h6; gene_id MSTRG.9289; transcript_id MSTRG.9289.1;
chr3	transdecoder	exon	45290780	45290847	.	+	.	gene_name 98055594|zc3h6; gene_id MSTRG.9289; transcript_id MSTRG.9289.2;
chr3	transdecoder	exon	45290780	45290847	.	+	.	gene_name 98055594|zc3h6; gene_id MSTRG.9289; transcript_id MSTRG.9289.3;
chr3	transdecoder	exon	45290780	45290847	.	+	.	gene_name 98055594|zc3h6; gene_id MSTRG.9289; transcript_id MSTRG.9289.4;
chr3	transdecoder	exon	45290780	45290847	.	+	.	gene_name 98055594|zc3h6; gene_id MSTRG.9289; transcript_id MSTRG.9289.5;
chr3	transdecoder	exon	45290780	45290847	.	+	.	gene_name 98055594|zc3h6; gene_id MSTRG.9289; transcript_id MSTRG.9289.6;
chr3	transdecoder	CDS	45291019	45291084	.	+	0	gene_name 98055594|zc3h6; gene_id MSTRG.9289; transcript_id MSTRG.9289.1;
chr3	transdecoder	CDS	45291019	45291084	.	+	0	gene_name 98055594|zc3h6; gene_id MSTRG.9289; transcript_id MSTRG.9289.2;
chr3	transdecoder	CDS	45291019	45291084	.	+	0	gene_name 98055594|zc3h6; gene_id MSTRG.9289; transcript_id MSTRG.9289.3;
chr3	transdecoder	CDS	45291019	45291084	.	+	0	gene_name 98055594|zc3h6; gene_id MSTRG.9289; transcript_id MSTRG.9289.4;
chr3	transdecoder	CDS	45291019	45291084	.	+	0	gene_name 98055594|zc3h6; gene_id MSTRG.9289; transcript_id MSTRG.9289.5;
chr3	transdecoder	CDS	45291019	45291084	.	+	0	gene_name 98055594|zc3h6; gene_id MSTRG.9289; transcript_id MSTRG.9289.6;
chr3	transdecoder	exon	45291019	45291084	.	+	.	gene_name 98055594|zc3h6; gene_id MSTRG.9289; transcript_id MSTRG.9289.1;
chr3	transdecoder	exon	45291019	45291084	.	+	.	gene_name 98055594|zc3h6; gene_id MSTRG.9289; transcript_id MSTRG.9289.2;
chr3	transdecoder	exon	45291019	45291084	.	+	.	gene_name 98055594|zc3h6; gene_id MSTRG.9289; transcript_id MSTRG.9289.3;
chr3	transdecoder	exon	45291019	45291084	.	+	.	gene_name 98055594|zc3h6; gene_id MSTRG.9289; transcript_id MSTRG.9289.4;
chr3	transdecoder	exon	45291019	45291084	.	+	.	gene_name 98055594|zc3h6; gene_id MSTRG.9289; transcript_id MSTRG.9289.5;
chr3	transdecoder	exon	45291019	45291084	.	+	.	gene_name 98055594|zc3h6; gene_id MSTRG.9289; transcript_id MSTRG.9289.6;
chr3	transdecoder	CDS	45292850	45292887	.	+	0	gene_name 98055594|zc3h6; gene_id MSTRG.9289; transcript_id MSTRG.9289.1;
chr3	transdecoder	CDS	45292850	45292887	.	+	0	gene_name 98055594|zc3h6; gene_id MSTRG.9289; transcript_id MSTRG.9289.2;
chr3	transdecoder	CDS	45292850	45292887	.	+	0	gene_name 98055594|zc3h6; gene_id MSTRG.9289; transcript_id MSTRG.9289.3;
chr3	transdecoder	CDS	45292850	45292887	.	+	0	gene_name 98055594|zc3h6; gene_id MSTRG.9289; transcript_id MSTRG.9289.4;
chr3	transdecoder	CDS	45292850	45292887	.	+	0	gene_name 98055594|zc3h6; gene_id MSTRG.9289; transcript_id MSTRG.9289.5;
chr3	transdecoder	CDS	45292850	45292887	.	+	0	gene_name 98055594|zc3h6; gene_id MSTRG.9289; transcript_id MSTRG.9289.6;
chr3	transdecoder	exon	45292850	45292887	.	+	.	gene_name 98055594|zc3h6; gene_id MSTRG.9289; transcript_id MSTRG.9289.1;
chr3	transdecoder	exon	45292850	45292887	.	+	.	gene_name 98055594|zc3h6; gene_id MSTRG.9289; transcript_id MSTRG.9289.2;
chr3	transdecoder	exon	45292850	45292887	.	+	.	gene_name 98055594|zc3h6; gene_id MSTRG.9289; transcript_id MSTRG.9289.3;
chr3	transdecoder	exon	45292850	45292887	.	+	.	gene_name 98055594|zc3h6; gene_id MSTRG.9289; transcript_id MSTRG.9289.4;
chr3	transdecoder	exon	45292850	45292887	.	+	.	gene_name 98055594|zc3h6; gene_id MSTRG.9289; transcript_id MSTRG.9289.5;
chr3	transdecoder	exon	45292850	45292887	.	+	.	gene_name 98055594|zc3h6; gene_id MSTRG.9289; transcript_id MSTRG.9289.6;
chr3	transdecoder	CDS	45292928	45293007	.	+	1	gene_name 98055594|zc3h6; gene_id MSTRG.9289; transcript_id MSTRG.9289.1;
chr3	transdecoder	CDS	45292928	45293007	.	+	1	gene_name 98055594|zc3h6; gene_id MSTRG.9289; transcript_id MSTRG.9289.2;
chr3	transdecoder	CDS	45292928	45293007	.	+	1	gene_name 98055594|zc3h6; gene_id MSTRG.9289; transcript_id MSTRG.9289.3;
chr3	transdecoder	CDS	45292928	45293007	.	+	1	gene_name 98055594|zc3h6; gene_id MSTRG.9289; transcript_id MSTRG.9289.4;
chr3	transdecoder	CDS	45292928	45293007	.	+	1	gene_name 98055594|zc3h6; gene_id MSTRG.9289; transcript_id MSTRG.9289.5;
chr3	transdecoder	CDS	45292928	45293007	.	+	1	gene_name 98055594|zc3h6; gene_id MSTRG.9289; transcript_id MSTRG.9289.6;
chr3	transdecoder	exon	45292928	45293007	.	+	.	gene_name 98055594|zc3h6; gene_id MSTRG.9289; transcript_id MSTRG.9289.1;
chr3	transdecoder	exon	45292928	45293007	.	+	.	gene_name 98055594|zc3h6; gene_id MSTRG.9289; transcript_id MSTRG.9289.2;
chr3	transdecoder	exon	45292928	45293007	.	+	.	gene_name 98055594|zc3h6; gene_id MSTRG.9289; transcript_id MSTRG.9289.3;
chr3	transdecoder	exon	45292928	45293007	.	+	.	gene_name 98055594|zc3h6; gene_id MSTRG.9289; transcript_id MSTRG.9289.4;
chr3	transdecoder	exon	45292928	45293007	.	+	.	gene_name 98055594|zc3h6; gene_id MSTRG.9289; transcript_id MSTRG.9289.5;
chr3	transdecoder	exon	45292928	45293007	.	+	.	gene_name 98055594|zc3h6; gene_id MSTRG.9289; transcript_id MSTRG.9289.6;
chr3	transdecoder	CDS	45293050	45293162	.	+	2	gene_name 98055594|zc3h6; gene_id MSTRG.9289; transcript_id MSTRG.9289.1;
chr3	transdecoder	CDS	45293050	45293162	.	+	2	gene_name 98055594|zc3h6; gene_id MSTRG.9289; transcript_id MSTRG.9289.2;
chr3	transdecoder	CDS	45293050	45293162	.	+	2	gene_name 98055594|zc3h6; gene_id MSTRG.9289; transcript_id MSTRG.9289.4;
chr3	transdecoder	CDS	45293050	45293162	.	+	2	gene_name 98055594|zc3h6; gene_id MSTRG.9289; transcript_id MSTRG.9289.5;
chr3	transdecoder	CDS	45293050	45293162	.	+	2	gene_name 98055594|zc3h6; gene_id MSTRG.9289; transcript_id MSTRG.9289.6;
chr3	transdecoder	exon	45293050	45293162	.	+	.	gene_name 98055594|zc3h6; gene_id MSTRG.9289; transcript_id MSTRG.9289.1;
chr3	transdecoder	exon	45293050	45293162	.	+	.	gene_name 98055594|zc3h6; gene_id MSTRG.9289; transcript_id MSTRG.9289.2;
chr3	transdecoder	exon	45293050	45293162	.	+	.	gene_name 98055594|zc3h6; gene_id MSTRG.9289; transcript_id MSTRG.9289.4;
chr3	transdecoder	exon	45293050	45293162	.	+	.	gene_name 98055594|zc3h6; gene_id MSTRG.9289; transcript_id MSTRG.9289.5;
chr3	transdecoder	exon	45293050	45293162	.	+	.	gene_name 98055594|zc3h6; gene_id MSTRG.9289; transcript_id MSTRG.9289.6;
chr3	transdecoder	CDS	45293053	45293162	.	+	2	gene_name 98055594|zc3h6; gene_id MSTRG.9289; transcript_id MSTRG.9289.3;
chr3	transdecoder	exon	45293053	45293162	.	+	.	gene_name 98055594|zc3h6; gene_id MSTRG.9289; transcript_id MSTRG.9289.3;
chr3	transdecoder	five_prime_utr	45293931	45294170	.	+	.	gene_name 98055594|zc3h6; gene_id MSTRG.9289; transcript_id MSTRG.9289.7;
chr3	transdecoder	exon	45293931	45294311	.	+	.	gene_name 98055594|zc3h6; gene_id MSTRG.9289; transcript_id MSTRG.9289.7;
chr3	transdecoder	transcript	45293931	45303036	.	+	.	gene_name 98055594|zc3h6; gene_id MSTRG.9289; transcript_id MSTRG.9289.7; gene_biotype protein_coding; Info ORF type:complete (+),score=145.15,sp|P61129|ZC3H6_HUMAN|36.364|1.13e-24; ref_name 98055594|zc3h6; class_code j; inherit_ref TRUE;
chr3	transdecoder	CDS	45294150	45294311	.	+	0	gene_name 98055594|zc3h6; gene_id MSTRG.9289; transcript_id MSTRG.9289.1;
chr3	transdecoder	CDS	45294150	45294311	.	+	0	gene_name 98055594|zc3h6; gene_id MSTRG.9289; transcript_id MSTRG.9289.2;
chr3	transdecoder	CDS	45294150	45294311	.	+	0	gene_name 98055594|zc3h6; gene_id MSTRG.9289; transcript_id MSTRG.9289.3;
chr3	transdecoder	CDS	45294150	45294311	.	+	0	gene_name 98055594|zc3h6; gene_id MSTRG.9289; transcript_id MSTRG.9289.4;
chr3	transdecoder	CDS	45294150	45294311	.	+	0	gene_name 98055594|zc3h6; gene_id MSTRG.9289; transcript_id MSTRG.9289.5;
chr3	transdecoder	CDS	45294150	45294311	.	+	0	gene_name 98055594|zc3h6; gene_id MSTRG.9289; transcript_id MSTRG.9289.6;
chr3	transdecoder	exon	45294150	45294311	.	+	.	gene_name 98055594|zc3h6; gene_id MSTRG.9289; transcript_id MSTRG.9289.1;
chr3	transdecoder	exon	45294150	45294311	.	+	.	gene_name 98055594|zc3h6; gene_id MSTRG.9289; transcript_id MSTRG.9289.2;
chr3	transdecoder	exon	45294150	45294311	.	+	.	gene_name 98055594|zc3h6; gene_id MSTRG.9289; transcript_id MSTRG.9289.3;
chr3	transdecoder	exon	45294150	45294311	.	+	.	gene_name 98055594|zc3h6; gene_id MSTRG.9289; transcript_id MSTRG.9289.4;
chr3	transdecoder	exon	45294150	45294311	.	+	.	gene_name 98055594|zc3h6; gene_id MSTRG.9289; transcript_id MSTRG.9289.5;
chr3	transdecoder	exon	45294150	45294311	.	+	.	gene_name 98055594|zc3h6; gene_id MSTRG.9289; transcript_id MSTRG.9289.6;
chr3	transdecoder	CDS	45294171	45294311	.	+	0	gene_name 98055594|zc3h6; gene_id MSTRG.9289; transcript_id MSTRG.9289.7;
chr3	transdecoder	CDS	45294626	45294853	.	+	0	gene_name 98055594|zc3h6; gene_id MSTRG.9289; transcript_id MSTRG.9289.1;
chr3	transdecoder	CDS	45294626	45294853	.	+	0	gene_name 98055594|zc3h6; gene_id MSTRG.9289; transcript_id MSTRG.9289.2;
chr3	transdecoder	CDS	45294626	45294853	.	+	0	gene_name 98055594|zc3h6; gene_id MSTRG.9289; transcript_id MSTRG.9289.3;
chr3	transdecoder	CDS	45294626	45294853	.	+	0	gene_name 98055594|zc3h6; gene_id MSTRG.9289; transcript_id MSTRG.9289.4;
chr3	transdecoder	CDS	45294626	45294853	.	+	0	gene_name 98055594|zc3h6; gene_id MSTRG.9289; transcript_id MSTRG.9289.5;
chr3	transdecoder	CDS	45294626	45294853	.	+	0	gene_name 98055594|zc3h6; gene_id MSTRG.9289; transcript_id MSTRG.9289.6;
chr3	transdecoder	CDS	45294626	45294853	.	+	0	gene_name 98055594|zc3h6; gene_id MSTRG.9289; transcript_id MSTRG.9289.7;
chr3	transdecoder	exon	45294626	45294853	.	+	.	gene_name 98055594|zc3h6; gene_id MSTRG.9289; transcript_id MSTRG.9289.1;
chr3	transdecoder	exon	45294626	45294853	.	+	.	gene_name 98055594|zc3h6; gene_id MSTRG.9289; transcript_id MSTRG.9289.2;
chr3	transdecoder	exon	45294626	45294853	.	+	.	gene_name 98055594|zc3h6; gene_id MSTRG.9289; transcript_id MSTRG.9289.3;
chr3	transdecoder	exon	45294626	45294853	.	+	.	gene_name 98055594|zc3h6; gene_id MSTRG.9289; transcript_id MSTRG.9289.4;
chr3	transdecoder	exon	45294626	45294853	.	+	.	gene_name 98055594|zc3h6; gene_id MSTRG.9289; transcript_id MSTRG.9289.5;
chr3	transdecoder	exon	45294626	45294853	.	+	.	gene_name 98055594|zc3h6; gene_id MSTRG.9289; transcript_id MSTRG.9289.6;
chr3	transdecoder	exon	45294626	45294853	.	+	.	gene_name 98055594|zc3h6; gene_id MSTRG.9289; transcript_id MSTRG.9289.7;
chr3	transdecoder	CDS	45295948	45296104	.	+	0	gene_name 98055594|zc3h6; gene_id MSTRG.9289; transcript_id MSTRG.9289.1;
chr3	transdecoder	CDS	45295948	45296104	.	+	0	gene_name 98055594|zc3h6; gene_id MSTRG.9289; transcript_id MSTRG.9289.2;
chr3	transdecoder	CDS	45295948	45296104	.	+	0	gene_name 98055594|zc3h6; gene_id MSTRG.9289; transcript_id MSTRG.9289.3;
chr3	transdecoder	CDS	45295948	45296104	.	+	0	gene_name 98055594|zc3h6; gene_id MSTRG.9289; transcript_id MSTRG.9289.4;
chr3	transdecoder	CDS	45295948	45296104	.	+	0	gene_name 98055594|zc3h6; gene_id MSTRG.9289; transcript_id MSTRG.9289.5;
chr3	transdecoder	CDS	45295948	45296104	.	+	0	gene_name 98055594|zc3h6; gene_id MSTRG.9289; transcript_id MSTRG.9289.6;
chr3	transdecoder	CDS	45295948	45296104	.	+	0	gene_name 98055594|zc3h6; gene_id MSTRG.9289; transcript_id MSTRG.9289.7;
chr3	transdecoder	exon	45295948	45296104	.	+	.	gene_name 98055594|zc3h6; gene_id MSTRG.9289; transcript_id MSTRG.9289.1;
chr3	transdecoder	exon	45295948	45296104	.	+	.	gene_name 98055594|zc3h6; gene_id MSTRG.9289; transcript_id MSTRG.9289.2;
chr3	transdecoder	exon	45295948	45296104	.	+	.	gene_name 98055594|zc3h6; gene_id MSTRG.9289; transcript_id MSTRG.9289.3;
chr3	transdecoder	exon	45295948	45296104	.	+	.	gene_name 98055594|zc3h6; gene_id MSTRG.9289; transcript_id MSTRG.9289.4;
chr3	transdecoder	exon	45295948	45296104	.	+	.	gene_name 98055594|zc3h6; gene_id MSTRG.9289; transcript_id MSTRG.9289.5;
chr3	transdecoder	exon	45295948	45296104	.	+	.	gene_name 98055594|zc3h6; gene_id MSTRG.9289; transcript_id MSTRG.9289.6;
chr3	transdecoder	exon	45295948	45296104	.	+	.	gene_name 98055594|zc3h6; gene_id MSTRG.9289; transcript_id MSTRG.9289.7;
chr3	transdecoder	CDS	45299840	45299898	.	+	2	gene_name 98055594|zc3h6; gene_id MSTRG.9289; transcript_id MSTRG.9289.7;
chr3	transdecoder	exon	45299840	45301019	.	+	.	gene_name 98055594|zc3h6; gene_id MSTRG.9289; transcript_id MSTRG.9289.7;
chr3	transdecoder	CDS	45300764	45301019	.	+	2	gene_name 98055594|zc3h6; gene_id MSTRG.9289; transcript_id MSTRG.9289.1;
chr3	transdecoder	CDS	45300764	45301019	.	+	2	gene_name 98055594|zc3h6; gene_id MSTRG.9289; transcript_id MSTRG.9289.2;
chr3	transdecoder	CDS	45300764	45301019	.	+	2	gene_name 98055594|zc3h6; gene_id MSTRG.9289; transcript_id MSTRG.9289.3;
chr3	transdecoder	CDS	45300764	45301019	.	+	2	gene_name 98055594|zc3h6; gene_id MSTRG.9289; transcript_id MSTRG.9289.4;
chr3	transdecoder	CDS	45300764	45301019	.	+	2	gene_name 98055594|zc3h6; gene_id MSTRG.9289; transcript_id MSTRG.9289.5;
chr3	transdecoder	CDS	45300764	45301019	.	+	2	gene_name 98055594|zc3h6; gene_id MSTRG.9289; transcript_id MSTRG.9289.6;
chr3	transdecoder	exon	45300764	45301019	.	+	.	gene_name 98055594|zc3h6; gene_id MSTRG.9289; transcript_id MSTRG.9289.1;
chr3	transdecoder	exon	45300764	45301019	.	+	.	gene_name 98055594|zc3h6; gene_id MSTRG.9289; transcript_id MSTRG.9289.2;
chr3	transdecoder	exon	45300764	45301019	.	+	.	gene_name 98055594|zc3h6; gene_id MSTRG.9289; transcript_id MSTRG.9289.3;
chr3	transdecoder	exon	45300764	45301019	.	+	.	gene_name 98055594|zc3h6; gene_id MSTRG.9289; transcript_id MSTRG.9289.4;
chr3	transdecoder	exon	45300764	45301019	.	+	.	gene_name 98055594|zc3h6; gene_id MSTRG.9289; transcript_id MSTRG.9289.5;
chr3	transdecoder	exon	45300764	45301019	.	+	.	gene_name 98055594|zc3h6; gene_id MSTRG.9289; transcript_id MSTRG.9289.6;
chr3	transdecoder	CDS	45301006	45301019	.	+	0	gene_name 98055594|zc3h6; gene_id MSTRG.9289; transcript_id MSTRG.9289.7;
chr3	transdecoder	CDS	45301652	45301886	.	+	1	gene_name 98055594|zc3h6; gene_id MSTRG.9289; transcript_id MSTRG.9289.1;
chr3	transdecoder	CDS	45301652	45301886	.	+	1	gene_name 98055594|zc3h6; gene_id MSTRG.9289; transcript_id MSTRG.9289.2;
chr3	transdecoder	CDS	45301652	45301886	.	+	1	gene_name 98055594|zc3h6; gene_id MSTRG.9289; transcript_id MSTRG.9289.3;
chr3	transdecoder	CDS	45301652	45301886	.	+	1	gene_name 98055594|zc3h6; gene_id MSTRG.9289; transcript_id MSTRG.9289.4;
chr3	transdecoder	CDS	45301652	45301886	.	+	1	gene_name 98055594|zc3h6; gene_id MSTRG.9289; transcript_id MSTRG.9289.5;
chr3	transdecoder	CDS	45301652	45301886	.	+	1	gene_name 98055594|zc3h6; gene_id MSTRG.9289; transcript_id MSTRG.9289.6;
chr3	transdecoder	CDS	45301652	45301886	.	+	1	gene_name 98055594|zc3h6; gene_id MSTRG.9289; transcript_id MSTRG.9289.7;
chr3	transdecoder	exon	45301652	45301886	.	+	.	gene_name 98055594|zc3h6; gene_id MSTRG.9289; transcript_id MSTRG.9289.1;
chr3	transdecoder	exon	45301652	45301886	.	+	.	gene_name 98055594|zc3h6; gene_id MSTRG.9289; transcript_id MSTRG.9289.2;
chr3	transdecoder	exon	45301652	45301886	.	+	.	gene_name 98055594|zc3h6; gene_id MSTRG.9289; transcript_id MSTRG.9289.3;
chr3	transdecoder	exon	45301652	45301886	.	+	.	gene_name 98055594|zc3h6; gene_id MSTRG.9289; transcript_id MSTRG.9289.4;
chr3	transdecoder	exon	45301652	45301886	.	+	.	gene_name 98055594|zc3h6; gene_id MSTRG.9289; transcript_id MSTRG.9289.5;
chr3	transdecoder	exon	45301652	45301886	.	+	.	gene_name 98055594|zc3h6; gene_id MSTRG.9289; transcript_id MSTRG.9289.6;
chr3	transdecoder	exon	45301652	45301886	.	+	.	gene_name 98055594|zc3h6; gene_id MSTRG.9289; transcript_id MSTRG.9289.7;
chr3	transdecoder	CDS	45302027	45302887	.	+	0	gene_name 98055594|zc3h6; gene_id MSTRG.9289; transcript_id MSTRG.9289.1;
chr3	transdecoder	CDS	45302027	45302887	.	+	0	gene_name 98055594|zc3h6; gene_id MSTRG.9289; transcript_id MSTRG.9289.2;
chr3	transdecoder	CDS	45302027	45302887	.	+	0	gene_name 98055594|zc3h6; gene_id MSTRG.9289; transcript_id MSTRG.9289.3;
chr3	transdecoder	CDS	45302027	45302887	.	+	0	gene_name 98055594|zc3h6; gene_id MSTRG.9289; transcript_id MSTRG.9289.4;
chr3	transdecoder	CDS	45302027	45302887	.	+	0	gene_name 98055594|zc3h6; gene_id MSTRG.9289; transcript_id MSTRG.9289.5;
chr3	transdecoder	CDS	45302027	45302887	.	+	0	gene_name 98055594|zc3h6; gene_id MSTRG.9289; transcript_id MSTRG.9289.6;
chr3	transdecoder	CDS	45302027	45302887	.	+	0	gene_name 98055594|zc3h6; gene_id MSTRG.9289; transcript_id MSTRG.9289.7;
chr3	transdecoder	exon	45302027	45303036	.	+	.	gene_name 98055594|zc3h6; gene_id MSTRG.9289; transcript_id MSTRG.9289.1;
chr3	transdecoder	exon	45302027	45303036	.	+	.	gene_name 98055594|zc3h6; gene_id MSTRG.9289; transcript_id MSTRG.9289.2;
chr3	transdecoder	exon	45302027	45303036	.	+	.	gene_name 98055594|zc3h6; gene_id MSTRG.9289; transcript_id MSTRG.9289.3;
chr3	transdecoder	exon	45302027	45303036	.	+	.	gene_name 98055594|zc3h6; gene_id MSTRG.9289; transcript_id MSTRG.9289.4;
chr3	transdecoder	exon	45302027	45303036	.	+	.	gene_name 98055594|zc3h6; gene_id MSTRG.9289; transcript_id MSTRG.9289.5;
chr3	transdecoder	exon	45302027	45303036	.	+	.	gene_name 98055594|zc3h6; gene_id MSTRG.9289; transcript_id MSTRG.9289.6;
chr3	transdecoder	exon	45302027	45303036	.	+	.	gene_name 98055594|zc3h6; gene_id MSTRG.9289; transcript_id MSTRG.9289.7;
chr3	transdecoder	three_prime_utr	45302888	45303036	.	+	.	gene_name 98055594|zc3h6; gene_id MSTRG.9289; transcript_id MSTRG.9289.1;
chr3	transdecoder	three_prime_utr	45302888	45303036	.	+	.	gene_name 98055594|zc3h6; gene_id MSTRG.9289; transcript_id MSTRG.9289.2;
chr3	transdecoder	three_prime_utr	45302888	45303036	.	+	.	gene_name 98055594|zc3h6; gene_id MSTRG.9289; transcript_id MSTRG.9289.3;
chr3	transdecoder	three_prime_utr	45302888	45303036	.	+	.	gene_name 98055594|zc3h6; gene_id MSTRG.9289; transcript_id MSTRG.9289.4;
chr3	transdecoder	three_prime_utr	45302888	45303036	.	+	.	gene_name 98055594|zc3h6; gene_id MSTRG.9289; transcript_id MSTRG.9289.5;
chr3	transdecoder	three_prime_utr	45302888	45303036	.	+	.	gene_name 98055594|zc3h6; gene_id MSTRG.9289; transcript_id MSTRG.9289.6;
chr3	transdecoder	three_prime_utr	45302888	45303036	.	+	.	gene_name 98055594|zc3h6; gene_id MSTRG.9289; transcript_id MSTRG.9289.7;
chr3	StringTie	exon	45328991	45329888	.	.	.	gene_name 98304598|unknown-16434; gene_id MSTRG.9290; transcript_id MSTRG.9290.1;
chr3	StringTie	transcript	45328991	45329888	.	.	.	gene_name 98304598|unknown-16434; gene_id MSTRG.9290; transcript_id MSTRG.9290.1; gene_biotype non-coding; Info NA; ref_name -; class_code u; inherit_ref FALSE;
chr3	StringTie	exon	45337362	45337814	.	-	.	gene_name 98304599|unknown-16435; gene_id MSTRG.9291; transcript_id MSTRG.9291.1;
chr3	StringTie	transcript	45337362	45337814	.	-	.	gene_name 98304599|unknown-16435; gene_id MSTRG.9291; transcript_id MSTRG.9291.1; gene_biotype non-coding; Info NA; ref_name -; class_code u; inherit_ref FALSE;
chr3	StringTie	exon	45345615	45346129	.	-	.	gene_name 98304600|unknown-16436; gene_id MSTRG.9292; transcript_id MSTRG.9292.1;
chr3	StringTie	transcript	45345615	45346129	.	-	.	gene_name 98304600|unknown-16436; gene_id MSTRG.9292; transcript_id MSTRG.9292.1; gene_biotype non-coding; Info NA; ref_name -; class_code u; inherit_ref FALSE;
chr3	transdecoder	exon	45380196	45380396	.	-	.	gene_name 98012308|unknown-9215; gene_id MSTRG.9293; transcript_id MSTRG.9293.1;
chr3	transdecoder	three_prime_utr	45380196	45380396	.	-	.	gene_name 98012308|unknown-9215; gene_id MSTRG.9293; transcript_id MSTRG.9293.1;
chr3	transdecoder	gene	45380196	45463210	.	-	.	gene_name 98012308|unknown-9215; gene_id MSTRG.9293; transcript_id NA; gene_biotype protein_coding; Info ORF type:complete (+),score=105.51; ref_name 98012308|unknown-9215; class_code j,u; inherit_ref TRUE;
chr3	transdecoder	transcript	45380196	45463210	.	-	.	gene_name 98012308|unknown-9215; gene_id MSTRG.9293; transcript_id MSTRG.9293.1; gene_biotype protein_coding; Info ORF type:complete (+),score=105.51; ref_name 98012308|unknown-9215; class_code j,u; inherit_ref TRUE;
chr3	transdecoder	three_prime_utr	45396407	45396532	.	-	.	gene_name 98037905|sox4; gene_id MSTRG.9294; transcript_id MSTRG.9294.1;
chr3	transdecoder	exon	45396407	45397578	.	-	.	gene_name 98037905|sox4; gene_id MSTRG.9294; transcript_id MSTRG.9294.1;
chr3	transdecoder	gene	45396407	45397578	.	-	.	gene_name 98037905|sox4; gene_id MSTRG.9294; transcript_id NA; gene_biotype protein_coding; Info ORF type:complete (+),score=34.85,sp|Q9Y651|SOX21_HUMAN|71.053|1.47e-36; ref_name 98037905|sox4; class_code =; inherit_ref TRUE;
chr3	transdecoder	transcript	45396407	45397578	.	-	.	gene_name 98037905|sox4; gene_id MSTRG.9294; transcript_id MSTRG.9294.1; gene_biotype protein_coding; Info ORF type:complete (+),score=34.85,sp|Q9Y651|SOX21_HUMAN|71.053|1.47e-36; ref_name 98037905|sox4; class_code =; inherit_ref TRUE;
chr3	transdecoder	CDS	45396533	45397255	.	-	0	gene_name 98037905|sox4; gene_id MSTRG.9294; transcript_id MSTRG.9294.1;
chr3	transdecoder	five_prime_utr	45397256	45397578	.	-	.	gene_name 98037905|sox4; gene_id MSTRG.9294; transcript_id MSTRG.9294.1;
chr3	StringTie	exon	45400915	45400983	.	-	.	gene_name 98012308|unknown-9215; gene_id MSTRG.9293; transcript_id MSTRG.9293.2;
chr3	StringTie	transcript	45400915	45414963	.	-	.	gene_name 98012308|unknown-9215; gene_id MSTRG.9293; transcript_id MSTRG.9293.2; gene_biotype non-coding; Info NA; ref_name 98012308|unknown-9215; class_code j,u; inherit_ref TRUE;
chr3	StringTie	exon	45402113	45402228	.	-	.	gene_name 98012308|unknown-9215; gene_id MSTRG.9293; transcript_id MSTRG.9293.3;
chr3	StringTie	transcript	45402113	45406532	.	-	.	gene_name 98012308|unknown-9215; gene_id MSTRG.9293; transcript_id MSTRG.9293.3; gene_biotype non-coding; Info NA; ref_name 98012308|unknown-9215; class_code j,u; inherit_ref TRUE;
chr3	StringTie	exon	45402118	45402228	.	-	.	gene_name 98012308|unknown-9215; gene_id MSTRG.9293; transcript_id MSTRG.9293.2;
chr3	transdecoder	exon	45402118	45402228	.	-	.	gene_name 98012308|unknown-9215; gene_id MSTRG.9293; transcript_id MSTRG.9293.1;
chr3	transdecoder	three_prime_utr	45402118	45402228	.	-	.	gene_name 98012308|unknown-9215; gene_id MSTRG.9293; transcript_id MSTRG.9293.1;
chr3	StringTie	exon	45406051	45406532	.	-	.	gene_name 98012308|unknown-9215; gene_id MSTRG.9293; transcript_id MSTRG.9293.3;
chr3	StringTie	exon	45414290	45414756	.	-	.	gene_name 98012308|unknown-9215; gene_id MSTRG.9293; transcript_id MSTRG.9293.4;
chr3	StringTie	transcript	45414290	45414963	.	-	.	gene_name 98012308|unknown-9215; gene_id MSTRG.9293; transcript_id MSTRG.9293.4; gene_biotype non-coding; Info NA; ref_name 98012308|unknown-9215; class_code j,u; inherit_ref TRUE;
chr3	transdecoder	exon	45414563	45414756	.	-	.	gene_name 98012308|unknown-9215; gene_id MSTRG.9293; transcript_id MSTRG.9293.1;
chr3	transdecoder	three_prime_utr	45414563	45414756	.	-	.	gene_name 98012308|unknown-9215; gene_id MSTRG.9293; transcript_id MSTRG.9293.1;
chr3	StringTie	exon	45414563	45414963	.	-	.	gene_name 98012308|unknown-9215; gene_id MSTRG.9293; transcript_id MSTRG.9293.2;
chr3	StringTie	exon	45414835	45414963	.	-	.	gene_name 98012308|unknown-9215; gene_id MSTRG.9293; transcript_id MSTRG.9293.4;
chr3	transdecoder	exon	45422657	45422762	.	-	.	gene_name 98012308|unknown-9215; gene_id MSTRG.9293; transcript_id MSTRG.9293.1;
chr3	transdecoder	three_prime_utr	45422657	45422762	.	-	.	gene_name 98012308|unknown-9215; gene_id MSTRG.9293; transcript_id MSTRG.9293.1;
chr3	transdecoder	exon	45423631	45423770	.	-	.	gene_name 98012308|unknown-9215; gene_id MSTRG.9293; transcript_id MSTRG.9293.1;
chr3	transdecoder	three_prime_utr	45423631	45423770	.	-	.	gene_name 98012308|unknown-9215; gene_id MSTRG.9293; transcript_id MSTRG.9293.1;
chr3	transdecoder	exon	45424260	45424377	.	-	.	gene_name 98012308|unknown-9215; gene_id MSTRG.9293; transcript_id MSTRG.9293.1;
chr3	transdecoder	three_prime_utr	45424260	45424377	.	-	.	gene_name 98012308|unknown-9215; gene_id MSTRG.9293; transcript_id MSTRG.9293.1;
chr3	transdecoder	exon	45425679	45425917	.	-	.	gene_name 98012308|unknown-9215; gene_id MSTRG.9293; transcript_id MSTRG.9293.1;
chr3	transdecoder	three_prime_utr	45425679	45425917	.	-	.	gene_name 98012308|unknown-9215; gene_id MSTRG.9293; transcript_id MSTRG.9293.1;
chr3	transdecoder	three_prime_utr	45429544	45429625	.	-	.	gene_name 98012308|unknown-9215; gene_id MSTRG.9293; transcript_id MSTRG.9293.1;
chr3	transdecoder	exon	45429544	45429632	.	-	.	gene_name 98012308|unknown-9215; gene_id MSTRG.9293; transcript_id MSTRG.9293.1;
chr3	transdecoder	CDS	45429626	45429632	.	-	1	gene_name 98012308|unknown-9215; gene_id MSTRG.9293; transcript_id MSTRG.9293.1;
chr3	StringTie	exon	45435191	45435934	.	.	.	gene_name 98304601|unknown-16437; gene_id MSTRG.9295; transcript_id MSTRG.9295.1;
chr3	StringTie	transcript	45435191	45435934	.	.	.	gene_name 98304601|unknown-16437; gene_id MSTRG.9295; transcript_id MSTRG.9295.1; gene_biotype non-coding; Info NA; ref_name -; class_code u; inherit_ref FALSE;
chr3	StringTie	exon	45437590	45438151	.	-	.	gene_name 98117558|unknown-2869; gene_id MSTRG.9296; transcript_id MSTRG.9296.1;
chr3	StringTie	transcript	45437590	45438151	.	-	.	gene_name 98117558|unknown-2869; gene_id MSTRG.9296; transcript_id MSTRG.9296.1; gene_biotype non-coding; Info NA; ref_name 98117558|unknown-2869; class_code =; inherit_ref TRUE;
chr3	transdecoder	three_prime_utr	45444047	45444135	.	-	.	gene_name 98012308|unknown-9215; gene_id MSTRG.9293; transcript_id MSTRG.9293.5;
chr3	transdecoder	exon	45444047	45444232	.	-	.	gene_name 98012308|unknown-9215; gene_id MSTRG.9293; transcript_id MSTRG.9293.5;
chr3	transdecoder	transcript	45444047	45463210	.	-	.	gene_name 98012308|unknown-9215; gene_id MSTRG.9293; transcript_id MSTRG.9293.5; gene_biotype protein_coding; Info ORF type:complete (+),score=105.51; ref_name 98012308|unknown-9215; class_code j,u; inherit_ref TRUE;
chr3	transdecoder	three_prime_utr	45444069	45444226	.	-	.	gene_name 98012308|unknown-9215; gene_id MSTRG.9293; transcript_id MSTRG.9293.6;
chr3	transdecoder	exon	45444069	45444232	.	-	.	gene_name 98012308|unknown-9215; gene_id MSTRG.9293; transcript_id MSTRG.9293.6;
chr3	transdecoder	transcript	45444069	45463210	.	-	.	gene_name 98012308|unknown-9215; gene_id MSTRG.9293; transcript_id MSTRG.9293.6; gene_biotype protein_coding; Info ORF type:complete (+),score=105.51; ref_name 98012308|unknown-9215; class_code j,u; inherit_ref TRUE;
chr3	transdecoder	CDS	45444136	45444232	.	-	1	gene_name 98012308|unknown-9215; gene_id MSTRG.9293; transcript_id MSTRG.9293.5;
chr3	transdecoder	CDS	45444227	45444232	.	-	0	gene_name 98012308|unknown-9215; gene_id MSTRG.9293; transcript_id MSTRG.9293.6;
chr3	StringTie	exon	45444542	45445000	.	+	.	gene_name 98304602|unknown-16438; gene_id MSTRG.9297; transcript_id MSTRG.9297.1;
chr3	StringTie	transcript	45444542	45447702	.	+	.	gene_name 98304602|unknown-16438; gene_id MSTRG.9297; transcript_id MSTRG.9297.1; gene_biotype non-coding; Info NA; ref_name 98012308|unknown-9215; class_code i; inherit_ref FALSE;
chr3	transdecoder	CDS	45446994	45447117	.	-	1	gene_name 98012308|unknown-9215; gene_id MSTRG.9293; transcript_id MSTRG.9293.6;
chr3	transdecoder	exon	45446994	45447117	.	-	.	gene_name 98012308|unknown-9215; gene_id MSTRG.9293; transcript_id MSTRG.9293.6;
chr3	StringTie	exon	45447588	45447702	.	+	.	gene_name 98304602|unknown-16438; gene_id MSTRG.9297; transcript_id MSTRG.9297.1;
chr3	transdecoder	CDS	45454223	45454268	.	-	2	gene_name 98012308|unknown-9215; gene_id MSTRG.9293; transcript_id MSTRG.9293.1;
chr3	transdecoder	CDS	45454223	45454268	.	-	2	gene_name 98012308|unknown-9215; gene_id MSTRG.9293; transcript_id MSTRG.9293.5;
chr3	transdecoder	CDS	45454223	45454268	.	-	2	gene_name 98012308|unknown-9215; gene_id MSTRG.9293; transcript_id MSTRG.9293.6;
chr3	transdecoder	exon	45454223	45454268	.	-	.	gene_name 98012308|unknown-9215; gene_id MSTRG.9293; transcript_id MSTRG.9293.1;
chr3	transdecoder	exon	45454223	45454268	.	-	.	gene_name 98012308|unknown-9215; gene_id MSTRG.9293; transcript_id MSTRG.9293.5;
chr3	transdecoder	exon	45454223	45454268	.	-	.	gene_name 98012308|unknown-9215; gene_id MSTRG.9293; transcript_id MSTRG.9293.6;
chr3	transdecoder	CDS	45454309	45454445	.	-	1	gene_name 98012308|unknown-9215; gene_id MSTRG.9293; transcript_id MSTRG.9293.1;
chr3	transdecoder	CDS	45454309	45454445	.	-	1	gene_name 98012308|unknown-9215; gene_id MSTRG.9293; transcript_id MSTRG.9293.5;
chr3	transdecoder	CDS	45454309	45454445	.	-	1	gene_name 98012308|unknown-9215; gene_id MSTRG.9293; transcript_id MSTRG.9293.6;
chr3	transdecoder	exon	45454309	45454445	.	-	.	gene_name 98012308|unknown-9215; gene_id MSTRG.9293; transcript_id MSTRG.9293.1;
chr3	transdecoder	exon	45454309	45454445	.	-	.	gene_name 98012308|unknown-9215; gene_id MSTRG.9293; transcript_id MSTRG.9293.5;
chr3	transdecoder	exon	45454309	45454445	.	-	.	gene_name 98012308|unknown-9215; gene_id MSTRG.9293; transcript_id MSTRG.9293.6;
chr3	transdecoder	CDS	45454996	45455036	.	-	0	gene_name 98012308|unknown-9215; gene_id MSTRG.9293; transcript_id MSTRG.9293.1;
chr3	transdecoder	CDS	45454996	45455036	.	-	0	gene_name 98012308|unknown-9215; gene_id MSTRG.9293; transcript_id MSTRG.9293.5;
chr3	transdecoder	CDS	45454996	45455036	.	-	0	gene_name 98012308|unknown-9215; gene_id MSTRG.9293; transcript_id MSTRG.9293.6;
chr3	transdecoder	exon	45454996	45455036	.	-	.	gene_name 98012308|unknown-9215; gene_id MSTRG.9293; transcript_id MSTRG.9293.1;
chr3	transdecoder	exon	45454996	45455036	.	-	.	gene_name 98012308|unknown-9215; gene_id MSTRG.9293; transcript_id MSTRG.9293.5;
chr3	transdecoder	exon	45454996	45455036	.	-	.	gene_name 98012308|unknown-9215; gene_id MSTRG.9293; transcript_id MSTRG.9293.6;
chr3	transdecoder	CDS	45455076	45455152	.	-	2	gene_name 98012308|unknown-9215; gene_id MSTRG.9293; transcript_id MSTRG.9293.1;
chr3	transdecoder	CDS	45455076	45455152	.	-	2	gene_name 98012308|unknown-9215; gene_id MSTRG.9293; transcript_id MSTRG.9293.5;
chr3	transdecoder	CDS	45455076	45455152	.	-	2	gene_name 98012308|unknown-9215; gene_id MSTRG.9293; transcript_id MSTRG.9293.6;
chr3	transdecoder	exon	45455076	45455152	.	-	.	gene_name 98012308|unknown-9215; gene_id MSTRG.9293; transcript_id MSTRG.9293.1;
chr3	transdecoder	exon	45455076	45455152	.	-	.	gene_name 98012308|unknown-9215; gene_id MSTRG.9293; transcript_id MSTRG.9293.5;
chr3	transdecoder	exon	45455076	45455152	.	-	.	gene_name 98012308|unknown-9215; gene_id MSTRG.9293; transcript_id MSTRG.9293.6;
chr3	transdecoder	CDS	45455232	45455415	.	-	0	gene_name 98012308|unknown-9215; gene_id MSTRG.9293; transcript_id MSTRG.9293.1;
chr3	transdecoder	CDS	45455232	45455415	.	-	0	gene_name 98012308|unknown-9215; gene_id MSTRG.9293; transcript_id MSTRG.9293.5;
chr3	transdecoder	CDS	45455232	45455415	.	-	0	gene_name 98012308|unknown-9215; gene_id MSTRG.9293; transcript_id MSTRG.9293.6;
chr3	transdecoder	exon	45455232	45455415	.	-	.	gene_name 98012308|unknown-9215; gene_id MSTRG.9293; transcript_id MSTRG.9293.1;
chr3	transdecoder	exon	45455232	45455415	.	-	.	gene_name 98012308|unknown-9215; gene_id MSTRG.9293; transcript_id MSTRG.9293.5;
chr3	transdecoder	exon	45455232	45455415	.	-	.	gene_name 98012308|unknown-9215; gene_id MSTRG.9293; transcript_id MSTRG.9293.6;
chr3	transdecoder	CDS	45455877	45455973	.	-	1	gene_name 98012308|unknown-9215; gene_id MSTRG.9293; transcript_id MSTRG.9293.1;
chr3	transdecoder	CDS	45455877	45455973	.	-	1	gene_name 98012308|unknown-9215; gene_id MSTRG.9293; transcript_id MSTRG.9293.5;
chr3	transdecoder	CDS	45455877	45455973	.	-	1	gene_name 98012308|unknown-9215; gene_id MSTRG.9293; transcript_id MSTRG.9293.6;
chr3	transdecoder	exon	45455877	45455973	.	-	.	gene_name 98012308|unknown-9215; gene_id MSTRG.9293; transcript_id MSTRG.9293.1;
chr3	transdecoder	exon	45455877	45455973	.	-	.	gene_name 98012308|unknown-9215; gene_id MSTRG.9293; transcript_id MSTRG.9293.5;
chr3	transdecoder	exon	45455877	45455973	.	-	.	gene_name 98012308|unknown-9215; gene_id MSTRG.9293; transcript_id MSTRG.9293.6;
chr3	transdecoder	CDS	45456018	45456050	.	-	1	gene_name 98012308|unknown-9215; gene_id MSTRG.9293; transcript_id MSTRG.9293.1;
chr3	transdecoder	CDS	45456018	45456050	.	-	1	gene_name 98012308|unknown-9215; gene_id MSTRG.9293; transcript_id MSTRG.9293.5;
chr3	transdecoder	CDS	45456018	45456050	.	-	1	gene_name 98012308|unknown-9215; gene_id MSTRG.9293; transcript_id MSTRG.9293.6;
chr3	transdecoder	exon	45456018	45456050	.	-	.	gene_name 98012308|unknown-9215; gene_id MSTRG.9293; transcript_id MSTRG.9293.1;
chr3	transdecoder	exon	45456018	45456050	.	-	.	gene_name 98012308|unknown-9215; gene_id MSTRG.9293; transcript_id MSTRG.9293.5;
chr3	transdecoder	exon	45456018	45456050	.	-	.	gene_name 98012308|unknown-9215; gene_id MSTRG.9293; transcript_id MSTRG.9293.6;
chr3	transdecoder	CDS	45456401	45456439	.	-	1	gene_name 98012308|unknown-9215; gene_id MSTRG.9293; transcript_id MSTRG.9293.1;
chr3	transdecoder	CDS	45456401	45456439	.	-	1	gene_name 98012308|unknown-9215; gene_id MSTRG.9293; transcript_id MSTRG.9293.5;
chr3	transdecoder	CDS	45456401	45456439	.	-	1	gene_name 98012308|unknown-9215; gene_id MSTRG.9293; transcript_id MSTRG.9293.6;
chr3	transdecoder	exon	45456401	45456439	.	-	.	gene_name 98012308|unknown-9215; gene_id MSTRG.9293; transcript_id MSTRG.9293.1;
chr3	transdecoder	exon	45456401	45456439	.	-	.	gene_name 98012308|unknown-9215; gene_id MSTRG.9293; transcript_id MSTRG.9293.5;
chr3	transdecoder	exon	45456401	45456439	.	-	.	gene_name 98012308|unknown-9215; gene_id MSTRG.9293; transcript_id MSTRG.9293.6;
chr3	transdecoder	CDS	45459831	45460026	.	-	2	gene_name 98012308|unknown-9215; gene_id MSTRG.9293; transcript_id MSTRG.9293.1;
chr3	transdecoder	CDS	45459831	45460026	.	-	2	gene_name 98012308|unknown-9215; gene_id MSTRG.9293; transcript_id MSTRG.9293.5;
chr3	transdecoder	CDS	45459831	45460026	.	-	2	gene_name 98012308|unknown-9215; gene_id MSTRG.9293; transcript_id MSTRG.9293.6;
chr3	transdecoder	exon	45459831	45460026	.	-	.	gene_name 98012308|unknown-9215; gene_id MSTRG.9293; transcript_id MSTRG.9293.1;
chr3	transdecoder	exon	45459831	45460026	.	-	.	gene_name 98012308|unknown-9215; gene_id MSTRG.9293; transcript_id MSTRG.9293.5;
chr3	transdecoder	exon	45459831	45460026	.	-	.	gene_name 98012308|unknown-9215; gene_id MSTRG.9293; transcript_id MSTRG.9293.6;
chr3	transdecoder	CDS	45460169	45460297	.	-	2	gene_name 98012308|unknown-9215; gene_id MSTRG.9293; transcript_id MSTRG.9293.1;
chr3	transdecoder	CDS	45460169	45460297	.	-	2	gene_name 98012308|unknown-9215; gene_id MSTRG.9293; transcript_id MSTRG.9293.5;
chr3	transdecoder	CDS	45460169	45460297	.	-	2	gene_name 98012308|unknown-9215; gene_id MSTRG.9293; transcript_id MSTRG.9293.6;
chr3	transdecoder	exon	45460169	45460297	.	-	.	gene_name 98012308|unknown-9215; gene_id MSTRG.9293; transcript_id MSTRG.9293.1;
chr3	transdecoder	exon	45460169	45460297	.	-	.	gene_name 98012308|unknown-9215; gene_id MSTRG.9293; transcript_id MSTRG.9293.5;
chr3	transdecoder	exon	45460169	45460297	.	-	.	gene_name 98012308|unknown-9215; gene_id MSTRG.9293; transcript_id MSTRG.9293.6;
chr3	transdecoder	CDS	45460340	45460576	.	-	2	gene_name 98012308|unknown-9215; gene_id MSTRG.9293; transcript_id MSTRG.9293.1;
chr3	transdecoder	CDS	45460340	45460576	.	-	2	gene_name 98012308|unknown-9215; gene_id MSTRG.9293; transcript_id MSTRG.9293.5;
chr3	transdecoder	CDS	45460340	45460576	.	-	2	gene_name 98012308|unknown-9215; gene_id MSTRG.9293; transcript_id MSTRG.9293.6;
chr3	transdecoder	exon	45460340	45460576	.	-	.	gene_name 98012308|unknown-9215; gene_id MSTRG.9293; transcript_id MSTRG.9293.1;
chr3	transdecoder	exon	45460340	45460576	.	-	.	gene_name 98012308|unknown-9215; gene_id MSTRG.9293; transcript_id MSTRG.9293.5;
chr3	transdecoder	exon	45460340	45460576	.	-	.	gene_name 98012308|unknown-9215; gene_id MSTRG.9293; transcript_id MSTRG.9293.6;
chr3	transdecoder	CDS	45462558	45463173	.	-	0	gene_name 98012308|unknown-9215; gene_id MSTRG.9293; transcript_id MSTRG.9293.1;
chr3	transdecoder	CDS	45462558	45463173	.	-	0	gene_name 98012308|unknown-9215; gene_id MSTRG.9293; transcript_id MSTRG.9293.5;
chr3	transdecoder	CDS	45462558	45463173	.	-	0	gene_name 98012308|unknown-9215; gene_id MSTRG.9293; transcript_id MSTRG.9293.6;
chr3	transdecoder	exon	45462558	45463210	.	-	.	gene_name 98012308|unknown-9215; gene_id MSTRG.9293; transcript_id MSTRG.9293.1;
chr3	transdecoder	exon	45462558	45463210	.	-	.	gene_name 98012308|unknown-9215; gene_id MSTRG.9293; transcript_id MSTRG.9293.5;
chr3	transdecoder	exon	45462558	45463210	.	-	.	gene_name 98012308|unknown-9215; gene_id MSTRG.9293; transcript_id MSTRG.9293.6;
chr3	transdecoder	five_prime_utr	45463174	45463210	.	-	.	gene_name 98012308|unknown-9215; gene_id MSTRG.9293; transcript_id MSTRG.9293.1;
chr3	transdecoder	five_prime_utr	45463174	45463210	.	-	.	gene_name 98012308|unknown-9215; gene_id MSTRG.9293; transcript_id MSTRG.9293.5;
chr3	transdecoder	five_prime_utr	45463174	45463210	.	-	.	gene_name 98012308|unknown-9215; gene_id MSTRG.9293; transcript_id MSTRG.9293.6;
chr3	StringTie	exon	45484402	45484546	.	-	.	gene_name 98304603|unknown-16439; gene_id MSTRG.9298; transcript_id MSTRG.9298.1;
chr3	StringTie	transcript	45484402	45493108	.	-	.	gene_name 98304603|unknown-16439; gene_id MSTRG.9298; transcript_id MSTRG.9298.1; gene_biotype non-coding; Info NA; ref_name -; class_code u; inherit_ref FALSE;
chr3	StringTie	exon	45492979	45493108	.	-	.	gene_name 98304603|unknown-16439; gene_id MSTRG.9298; transcript_id MSTRG.9298.1;
chr3	transdecoder	exon	45515745	45516175	.	+	.	gene_name 98200944|dlx5; gene_id MSTRG.9299; transcript_id MSTRG.9299.1;
chr3	transdecoder	gene	45515745	45517440	.	+	.	gene_name 98200944|dlx5; gene_id MSTRG.9299; transcript_id NA; gene_biotype protein_coding; Info ORF type:5prime_partial (+),score=43.17,sp|P56178|DLX5_HUMAN|45.078|4.98e-37; ref_name 98200944|dlx5; class_code =; inherit_ref TRUE;
chr3	transdecoder	transcript	45515745	45517440	.	+	.	gene_name 98200944|dlx5; gene_id MSTRG.9299; transcript_id MSTRG.9299.1; gene_biotype protein_coding; Info ORF type:5prime_partial (+),score=43.17,sp|P56178|DLX5_HUMAN|45.078|4.98e-37; ref_name 98200944|dlx5; class_code =; inherit_ref TRUE;
chr3	transdecoder	CDS	45515746	45516175	.	+	0	gene_name 98200944|dlx5; gene_id MSTRG.9299; transcript_id MSTRG.9299.1;
chr3	transdecoder	CDS	45516500	45516678	.	+	2	gene_name 98200944|dlx5; gene_id MSTRG.9299; transcript_id MSTRG.9299.1;
chr3	transdecoder	exon	45516500	45516678	.	+	.	gene_name 98200944|dlx5; gene_id MSTRG.9299; transcript_id MSTRG.9299.1;
chr3	transdecoder	CDS	45517162	45517401	.	+	0	gene_name 98200944|dlx5; gene_id MSTRG.9299; transcript_id MSTRG.9299.1;
chr3	transdecoder	exon	45517162	45517440	.	+	.	gene_name 98200944|dlx5; gene_id MSTRG.9299; transcript_id MSTRG.9299.1;
chr3	transdecoder	three_prime_utr	45517402	45517440	.	+	.	gene_name 98200944|dlx5; gene_id MSTRG.9299; transcript_id MSTRG.9299.1;
chr3	transdecoder	exon	45553014	45553379	.	+	.	gene_name 98304604|taar2-3; gene_id MSTRG.9300; transcript_id MSTRG.9300.1;
chr3	transdecoder	gene	45553014	45624150	.	+	.	gene_name 98304604|taar2-3; gene_id MSTRG.9300; transcript_id NA; gene_biotype protein_coding; Info ORF type:5prime_partial (+),score=23.40,sp|Q9P1P5|TAAR2_HUMAN|26.389|3.88e-04; ref_name 98142025|ada28-13; class_code x; inherit_ref FALSE;
chr3	transdecoder	transcript	45553014	45624150	.	+	.	gene_name 98304604|taar2-3; gene_id MSTRG.9300; transcript_id MSTRG.9300.1; gene_biotype protein_coding; Info ORF type:5prime_partial (+),score=23.40,sp|Q9P1P5|TAAR2_HUMAN|26.389|3.88e-04; ref_name 98142025|ada28-13; class_code x; inherit_ref FALSE;
chr3	transdecoder	CDS	45553015	45553379	.	+	0	gene_name 98304604|taar2-3; gene_id MSTRG.9300; transcript_id MSTRG.9300.1;
chr3	transdecoder	exon	45555277	45555295	.	-	.	gene_name 98142025|ada28-13; gene_id 98142025|ada28-13; transcript_id 98142025|ada28-13.1;
chr3	transdecoder	three_prime_utr	45555277	45555295	.	-	.	gene_name 98142025|ada28-13; gene_id 98142025|ada28-13; transcript_id 98142025|ada28-13.1;
chr3	transdecoder	gene	45555277	45556324	.	-	.	gene_name 98142025|ada28-13; gene_id 98142025|ada28-13; transcript_id NA; gene_biotype protein_coding; Info ORF type:complete (+),score=22.72,sp|Q9UKQ2|ADA28_HUMAN|41.228|2.06e-16; ref_name 98142025|ada28-13; class_code =; inherit_ref TRUE;
chr3	transdecoder	transcript	45555277	45556324	.	-	.	gene_name 98142025|ada28-13; gene_id 98142025|ada28-13; transcript_id 98142025|ada28-13.1; gene_biotype protein_coding; Info ORF type:complete (+),score=22.72,sp|Q9UKQ2|ADA28_HUMAN|41.228|2.06e-16; ref_name 98142025|ada28-13; class_code =; inherit_ref TRUE;
chr3	transdecoder	three_prime_utr	45555412	45555580	.	-	.	gene_name 98142025|ada28-13; gene_id 98142025|ada28-13; transcript_id 98142025|ada28-13.1;
chr3	transdecoder	exon	45555412	45556324	.	-	.	gene_name 98142025|ada28-13; gene_id 98142025|ada28-13; transcript_id 98142025|ada28-13.1;
chr3	transdecoder	three_prime_utr	45555492	45555580	.	-	.	gene_name 98304605|unknown-16440; gene_id MSTRG.9301; transcript_id MSTRG.9301.1;
chr3	transdecoder	exon	45555492	45556656	.	-	.	gene_name 98304605|unknown-16440; gene_id MSTRG.9301; transcript_id MSTRG.9301.1;
chr3	transdecoder	gene	45555492	45556656	.	-	.	gene_name 98304605|unknown-16440; gene_id MSTRG.9301; transcript_id NA; gene_biotype protein_coding; Info ORF type:5prime_partial (+),score=17.59; ref_name 98142025|ada28-13; class_code o; inherit_ref FALSE;
chr3	transdecoder	transcript	45555492	45556656	.	-	.	gene_name 98304605|unknown-16440; gene_id MSTRG.9301; transcript_id MSTRG.9301.1; gene_biotype protein_coding; Info ORF type:5prime_partial (+),score=17.59; ref_name 98142025|ada28-13; class_code o; inherit_ref FALSE;
chr3	transdecoder	CDS	45555581	45556021	.	-	0	gene_name 98142025|ada28-13; gene_id 98142025|ada28-13; transcript_id 98142025|ada28-13.1;
chr3	transdecoder	CDS	45555581	45556021	.	-	0	gene_name 98304605|unknown-16440; gene_id MSTRG.9301; transcript_id MSTRG.9301.1;
chr3	transdecoder	five_prime_utr	45556022	45556324	.	-	.	gene_name 98142025|ada28-13; gene_id 98142025|ada28-13; transcript_id 98142025|ada28-13.1;
chr3	transdecoder	five_prime_utr	45556022	45556656	.	-	.	gene_name 98304605|unknown-16440; gene_id MSTRG.9301; transcript_id MSTRG.9301.1;
chr3	transdecoder	CDS	45556164	45556655	.	-	0	gene_name 98304605|unknown-16440; gene_id MSTRG.9301; transcript_id MSTRG.9301.1;
chr3	transdecoder	three_prime_utr	45571140	45571474	.	-	.	gene_name 98304606|unknown-16441; gene_id MSTRG.9302; transcript_id MSTRG.9302.1;
chr3	transdecoder	exon	45571140	45571886	.	-	.	gene_name 98304606|unknown-16441; gene_id MSTRG.9302; transcript_id MSTRG.9302.1;
chr3	transdecoder	gene	45571140	45571886	.	-	.	gene_name 98304606|unknown-16441; gene_id MSTRG.9302; transcript_id NA; gene_biotype protein_coding; Info ORF type:complete (+),score=2.72; ref_name -; class_code u; inherit_ref FALSE;
chr3	transdecoder	transcript	45571140	45571886	.	-	.	gene_name 98304606|unknown-16441; gene_id MSTRG.9302; transcript_id MSTRG.9302.1; gene_biotype protein_coding; Info ORF type:complete (+),score=2.72; ref_name -; class_code u; inherit_ref FALSE;
chr3	transdecoder	CDS	45571475	45571834	.	-	0	gene_name 98304606|unknown-16441; gene_id MSTRG.9302; transcript_id MSTRG.9302.1;
chr3	transdecoder	five_prime_utr	45571835	45571886	.	-	.	gene_name 98304606|unknown-16441; gene_id MSTRG.9302; transcript_id MSTRG.9302.1;
chr3	transdecoder	CDS	45623181	45623967	.	+	1	gene_name 98304604|taar2-3; gene_id MSTRG.9300; transcript_id MSTRG.9300.1;
chr3	transdecoder	exon	45623181	45624150	.	+	.	gene_name 98304604|taar2-3; gene_id MSTRG.9300; transcript_id MSTRG.9300.1;
chr3	transdecoder	three_prime_utr	45623968	45624150	.	+	.	gene_name 98304604|taar2-3; gene_id MSTRG.9300; transcript_id MSTRG.9300.1;
chr3	transdecoder	five_prime_utr	45655163	45655212	.	+	.	gene_name 98304607|mcm3-2; gene_id MSTRG.9303; transcript_id MSTRG.9303.1;
chr3	transdecoder	three_prime_utr	45655163	45655212	.	-	.	gene_name 98304607|mcm3-2; gene_id MSTRG.9303; transcript_id MSTRG.9303.1;
chr3	transdecoder	exon	45655163	45668129	.	+	.	gene_name 98304607|mcm3-2; gene_id MSTRG.9303; transcript_id MSTRG.9303.1;
chr3	transdecoder	gene	45655163	45668129	.	+	.	gene_name 98304607|mcm3-2; gene_id MSTRG.9303; transcript_id NA; gene_biotype protein_coding; Info ORF type:5prime_partial (+),score=145.56,sp|P25205|MCM3_HUMAN|63.054|0.0; ref_name 98033139|mcm3;98013079|tapt1; class_code x,o;x,o; inherit_ref FALSE;
chr3	transdecoder	transcript	45655163	45668129	.	+	.	gene_name 98304607|mcm3-2; gene_id MSTRG.9303; transcript_id MSTRG.9303.1; gene_biotype protein_coding; Info ORF type:5prime_partial (+),score=145.56,sp|P25205|MCM3_HUMAN|63.054|0.0; ref_name 98033139|mcm3;98013079|tapt1; class_code x,o;x,o; inherit_ref FALSE;
chr3	transdecoder	three_prime_utr	45655196	45655212	.	-	.	gene_name 98304607|mcm3-2; gene_id MSTRG.9303; transcript_id MSTRG.9303.2;
chr3	transdecoder	exon	45655196	45656671	.	-	.	gene_name 98304607|mcm3-2; gene_id MSTRG.9303; transcript_id MSTRG.9303.2;
chr3	transdecoder	transcript	45655196	45665598	.	-	.	gene_name 98304607|mcm3-2; gene_id MSTRG.9303; transcript_id MSTRG.9303.2; gene_biotype protein_coding; Info ORF type:5prime_partial (+),score=145.56,sp|P25205|MCM3_HUMAN|63.054|0.0; ref_name 98033139|mcm3;98013079|tapt1; class_code x,o;x,o; inherit_ref FALSE;
chr3	transdecoder	CDS	45655213	45656667	.	-	0	gene_name 98304607|mcm3-2; gene_id MSTRG.9303; transcript_id MSTRG.9303.1;
chr3	transdecoder	CDS	45655213	45656667	.	-	0	gene_name 98304607|mcm3-2; gene_id MSTRG.9303; transcript_id MSTRG.9303.2;
chr3	transdecoder	CDS	45655213	45656667	.	-	0	gene_name 98304607|mcm3-2; gene_id MSTRG.9303; transcript_id MSTRG.9303.3;
chr3	transdecoder	exon	45655213	45656671	.	-	.	gene_name 98304607|mcm3-2; gene_id MSTRG.9303; transcript_id MSTRG.9303.3;
chr3	transdecoder	transcript	45655213	45665598	.	-	.	gene_name 98304607|mcm3-2; gene_id MSTRG.9303; transcript_id MSTRG.9303.3; gene_biotype protein_coding; Info ORF type:5prime_partial (+),score=145.56,sp|P25205|MCM3_HUMAN|63.054|0.0; ref_name 98033139|mcm3;98013079|tapt1; class_code x,o;x,o; inherit_ref FALSE;
chr3	transdecoder	five_prime_utr	45656668	45656671	.	-	.	gene_name 98304607|mcm3-2; gene_id MSTRG.9303; transcript_id MSTRG.9303.2;
chr3	transdecoder	five_prime_utr	45656668	45656671	.	-	.	gene_name 98304607|mcm3-2; gene_id MSTRG.9303; transcript_id MSTRG.9303.3;
chr3	transdecoder	exon	45659346	45665598	.	-	.	gene_name 98304607|mcm3-2; gene_id MSTRG.9303; transcript_id MSTRG.9303.3;
chr3	transdecoder	five_prime_utr	45659346	45665598	.	-	.	gene_name 98304607|mcm3-2; gene_id MSTRG.9303; transcript_id MSTRG.9303.3;
chr3	transdecoder	CDS	45662312	45662743	.	+	0	gene_name 98304607|mcm3-2; gene_id MSTRG.9303; transcript_id MSTRG.9303.1;
chr3	transdecoder	exon	45662865	45665598	.	-	.	gene_name 98304607|mcm3-2; gene_id MSTRG.9303; transcript_id MSTRG.9303.2;
chr3	transdecoder	five_prime_utr	45662865	45665598	.	-	.	gene_name 98304607|mcm3-2; gene_id MSTRG.9303; transcript_id MSTRG.9303.2;
chr3	transdecoder	CDS	45662904	45663377	.	+	0	gene_name 98304607|mcm3-2; gene_id MSTRG.9303; transcript_id MSTRG.9303.1;
chr3	transdecoder	CDS	45665725	45668127	.	-	0	gene_name 98304607|mcm3-2; gene_id MSTRG.9303; transcript_id MSTRG.9303.1;
chr3	StringTie	exon	45672660	45673157	.	.	.	gene_name 98304608|unknown-16442; gene_id MSTRG.9304; transcript_id MSTRG.9304.1;
chr3	StringTie	transcript	45672660	45673157	.	.	.	gene_name 98304608|unknown-16442; gene_id MSTRG.9304; transcript_id MSTRG.9304.1; gene_biotype non-coding; Info NA; ref_name -; class_code u; inherit_ref FALSE;
chr3	StringTie	exon	45676986	45677353	.	.	.	gene_name 98304609|unknown-16443; gene_id MSTRG.9305; transcript_id MSTRG.9305.1;
chr3	StringTie	transcript	45676986	45677353	.	.	.	gene_name 98304609|unknown-16443; gene_id MSTRG.9305; transcript_id MSTRG.9305.1; gene_biotype non-coding; Info NA; ref_name -; class_code u; inherit_ref FALSE;
chr3	StringTie	exon	45720026	45720795	.	.	.	gene_name 98304610|unknown-16444; gene_id MSTRG.9306; transcript_id MSTRG.9306.1;
chr3	StringTie	transcript	45720026	45720795	.	.	.	gene_name 98304610|unknown-16444; gene_id MSTRG.9306; transcript_id MSTRG.9306.1; gene_biotype non-coding; Info NA; ref_name -; class_code u; inherit_ref FALSE;
chr3	StringTie	exon	45741011	45741122	.	+	.	gene_name 98304611|unknown-16445; gene_id MSTRG.9307; transcript_id MSTRG.9307.1;
chr3	StringTie	transcript	45741011	45741352	.	+	.	gene_name 98304611|unknown-16445; gene_id MSTRG.9307; transcript_id MSTRG.9307.1; gene_biotype non-coding; Info NA; ref_name -; class_code u; inherit_ref FALSE;
chr3	StringTie	exon	45741168	45741237	.	+	.	gene_name 98304611|unknown-16445; gene_id MSTRG.9307; transcript_id MSTRG.9307.1;
chr3	StringTie	exon	45741286	45741352	.	+	.	gene_name 98304611|unknown-16445; gene_id MSTRG.9307; transcript_id MSTRG.9307.1;
chr3	transdecoder	exon	45756513	45756751	.	-	.	gene_name 98017582|zdh21; gene_id MSTRG.9308; transcript_id MSTRG.9308.1;
chr3	transdecoder	three_prime_utr	45756513	45756751	.	-	.	gene_name 98017582|zdh21; gene_id MSTRG.9308; transcript_id MSTRG.9308.1;
chr3	transdecoder	transcript	45756513	45771298	.	-	.	gene_name 98017582|zdh21; gene_id MSTRG.9308; transcript_id MSTRG.9308.1; gene_biotype protein_coding; Info ORF type:complete (+),score=11.39,sp|Q8IVQ6|ZDH21_HUMAN|33.333|9.45e-16; ref_name 98017582|zdh21; class_code j,=,k; inherit_ref TRUE;
chr3	transdecoder	gene	45756513	45773563	.	-	.	gene_name 98017582|zdh21; gene_id MSTRG.9308; transcript_id NA; gene_biotype protein_coding; Info ORF type:complete (+),score=11.39,sp|Q8IVQ6|ZDH21_HUMAN|33.333|9.45e-16; ref_name 98017582|zdh21; class_code j,=,k; inherit_ref TRUE;
chr3	transdecoder	three_prime_utr	45756515	45756600	.	-	.	gene_name 98017582|zdh21; gene_id MSTRG.9308; transcript_id MSTRG.9308.2;
chr3	transdecoder	exon	45756515	45756751	.	-	.	gene_name 98017582|zdh21; gene_id MSTRG.9308; transcript_id MSTRG.9308.2;
chr3	transdecoder	exon	45756515	45756751	.	-	.	gene_name 98017582|zdh21; gene_id MSTRG.9308; transcript_id MSTRG.9308.3;
chr3	transdecoder	three_prime_utr	45756515	45756751	.	-	.	gene_name 98017582|zdh21; gene_id MSTRG.9308; transcript_id MSTRG.9308.3;
chr3	transdecoder	transcript	45756515	45771298	.	-	.	gene_name 98017582|zdh21; gene_id MSTRG.9308; transcript_id MSTRG.9308.3; gene_biotype protein_coding; Info ORF type:complete (+),score=11.39,sp|Q8IVQ6|ZDH21_HUMAN|33.333|9.45e-16; ref_name 98017582|zdh21; class_code j,=,k; inherit_ref TRUE;
chr3	transdecoder	transcript	45756515	45773563	.	-	.	gene_name 98017582|zdh21; gene_id MSTRG.9308; transcript_id MSTRG.9308.2; gene_biotype protein_coding; Info ORF type:complete (+),score=11.39,sp|Q8IVQ6|ZDH21_HUMAN|33.333|9.45e-16; ref_name 98017582|zdh21; class_code j,=,k; inherit_ref TRUE;
chr3	transdecoder	three_prime_utr	45756537	45756600	.	-	.	gene_name 98017582|zdh21; gene_id MSTRG.9308; transcript_id MSTRG.9308.4;
chr3	transdecoder	exon	45756537	45756751	.	-	.	gene_name 98017582|zdh21; gene_id MSTRG.9308; transcript_id MSTRG.9308.4;
chr3	transdecoder	transcript	45756537	45759119	.	-	.	gene_name 98017582|zdh21; gene_id MSTRG.9308; transcript_id MSTRG.9308.4; gene_biotype protein_coding; Info ORF type:complete (+),score=11.39,sp|Q8IVQ6|ZDH21_HUMAN|33.333|9.45e-16; ref_name 98017582|zdh21; class_code j,=,k; inherit_ref TRUE;
chr3	transdecoder	exon	45756557	45756751	.	-	.	gene_name 98017582|zdh21; gene_id MSTRG.9308; transcript_id MSTRG.9308.5;
chr3	transdecoder	three_prime_utr	45756557	45756751	.	-	.	gene_name 98017582|zdh21; gene_id MSTRG.9308; transcript_id MSTRG.9308.5;
chr3	transdecoder	transcript	45756557	45773563	.	-	.	gene_name 98017582|zdh21; gene_id MSTRG.9308; transcript_id MSTRG.9308.5; gene_biotype protein_coding; Info ORF type:complete (+),score=11.39,sp|Q8IVQ6|ZDH21_HUMAN|33.333|9.45e-16; ref_name 98017582|zdh21; class_code j,=,k; inherit_ref TRUE;
chr3	transdecoder	CDS	45756601	45756751	.	-	1	gene_name 98017582|zdh21; gene_id MSTRG.9308; transcript_id MSTRG.9308.2;
chr3	transdecoder	CDS	45756601	45756751	.	-	1	gene_name 98017582|zdh21; gene_id MSTRG.9308; transcript_id MSTRG.9308.4;
chr3	transdecoder	CDS	45757108	45757157	.	-	0	gene_name 98017582|zdh21; gene_id MSTRG.9308; transcript_id MSTRG.9308.2;
chr3	transdecoder	CDS	45757108	45757157	.	-	0	gene_name 98017582|zdh21; gene_id MSTRG.9308; transcript_id MSTRG.9308.4;
chr3	transdecoder	exon	45757108	45757157	.	-	.	gene_name 98017582|zdh21; gene_id MSTRG.9308; transcript_id MSTRG.9308.1;
chr3	transdecoder	exon	45757108	45757157	.	-	.	gene_name 98017582|zdh21; gene_id MSTRG.9308; transcript_id MSTRG.9308.2;
chr3	transdecoder	exon	45757108	45757157	.	-	.	gene_name 98017582|zdh21; gene_id MSTRG.9308; transcript_id MSTRG.9308.3;
chr3	transdecoder	exon	45757108	45757157	.	-	.	gene_name 98017582|zdh21; gene_id MSTRG.9308; transcript_id MSTRG.9308.4;
chr3	transdecoder	exon	45757108	45757157	.	-	.	gene_name 98017582|zdh21; gene_id MSTRG.9308; transcript_id MSTRG.9308.5;
chr3	transdecoder	three_prime_utr	45757108	45757157	.	-	.	gene_name 98017582|zdh21; gene_id MSTRG.9308; transcript_id MSTRG.9308.1;
chr3	transdecoder	three_prime_utr	45757108	45757157	.	-	.	gene_name 98017582|zdh21; gene_id MSTRG.9308; transcript_id MSTRG.9308.3;
chr3	transdecoder	three_prime_utr	45757108	45757157	.	-	.	gene_name 98017582|zdh21; gene_id MSTRG.9308; transcript_id MSTRG.9308.5;
chr3	transdecoder	CDS	45757737	45757853	.	-	0	gene_name 98017582|zdh21; gene_id MSTRG.9308; transcript_id MSTRG.9308.2;
chr3	transdecoder	CDS	45757737	45757853	.	-	0	gene_name 98017582|zdh21; gene_id MSTRG.9308; transcript_id MSTRG.9308.4;
chr3	transdecoder	exon	45757737	45757853	.	-	.	gene_name 98017582|zdh21; gene_id MSTRG.9308; transcript_id MSTRG.9308.1;
chr3	transdecoder	exon	45757737	45757853	.	-	.	gene_name 98017582|zdh21; gene_id MSTRG.9308; transcript_id MSTRG.9308.2;
chr3	transdecoder	exon	45757737	45757853	.	-	.	gene_name 98017582|zdh21; gene_id MSTRG.9308; transcript_id MSTRG.9308.3;
chr3	transdecoder	exon	45757737	45757853	.	-	.	gene_name 98017582|zdh21; gene_id MSTRG.9308; transcript_id MSTRG.9308.4;
chr3	transdecoder	exon	45757737	45757853	.	-	.	gene_name 98017582|zdh21; gene_id MSTRG.9308; transcript_id MSTRG.9308.5;
chr3	transdecoder	three_prime_utr	45757737	45757853	.	-	.	gene_name 98017582|zdh21; gene_id MSTRG.9308; transcript_id MSTRG.9308.1;
chr3	transdecoder	three_prime_utr	45757737	45757853	.	-	.	gene_name 98017582|zdh21; gene_id MSTRG.9308; transcript_id MSTRG.9308.3;
chr3	transdecoder	three_prime_utr	45757737	45757853	.	-	.	gene_name 98017582|zdh21; gene_id MSTRG.9308; transcript_id MSTRG.9308.5;
chr3	transdecoder	CDS	45758541	45758679	.	-	1	gene_name 98017582|zdh21; gene_id MSTRG.9308; transcript_id MSTRG.9308.2;
chr3	transdecoder	CDS	45758541	45758679	.	-	1	gene_name 98017582|zdh21; gene_id MSTRG.9308; transcript_id MSTRG.9308.4;
chr3	transdecoder	exon	45758541	45758679	.	-	.	gene_name 98017582|zdh21; gene_id MSTRG.9308; transcript_id MSTRG.9308.1;
chr3	transdecoder	exon	45758541	45758679	.	-	.	gene_name 98017582|zdh21; gene_id MSTRG.9308; transcript_id MSTRG.9308.2;
chr3	transdecoder	exon	45758541	45758679	.	-	.	gene_name 98017582|zdh21; gene_id MSTRG.9308; transcript_id MSTRG.9308.3;
chr3	transdecoder	exon	45758541	45758679	.	-	.	gene_name 98017582|zdh21; gene_id MSTRG.9308; transcript_id MSTRG.9308.4;
chr3	transdecoder	exon	45758541	45758679	.	-	.	gene_name 98017582|zdh21; gene_id MSTRG.9308; transcript_id MSTRG.9308.5;
chr3	transdecoder	three_prime_utr	45758541	45758679	.	-	.	gene_name 98017582|zdh21; gene_id MSTRG.9308; transcript_id MSTRG.9308.1;
chr3	transdecoder	three_prime_utr	45758541	45758679	.	-	.	gene_name 98017582|zdh21; gene_id MSTRG.9308; transcript_id MSTRG.9308.3;
chr3	transdecoder	three_prime_utr	45758541	45758679	.	-	.	gene_name 98017582|zdh21; gene_id MSTRG.9308; transcript_id MSTRG.9308.5;
chr3	transdecoder	CDS	45758984	45759117	.	-	0	gene_name 98017582|zdh21; gene_id MSTRG.9308; transcript_id MSTRG.9308.4;
chr3	transdecoder	exon	45758984	45759119	.	-	.	gene_name 98017582|zdh21; gene_id MSTRG.9308; transcript_id MSTRG.9308.4;
chr3	transdecoder	three_prime_utr	45759010	45759201	.	-	.	gene_name 98017582|zdh21; gene_id MSTRG.9308; transcript_id MSTRG.9308.1;
chr3	transdecoder	exon	45759010	45759250	.	-	.	gene_name 98017582|zdh21; gene_id MSTRG.9308; transcript_id MSTRG.9308.1;
chr3	transdecoder	three_prime_utr	45759010	45766065	.	-	.	gene_name 98017582|zdh21; gene_id MSTRG.9308; transcript_id MSTRG.9308.5;
chr3	transdecoder	exon	45759010	45766066	.	-	.	gene_name 98017582|zdh21; gene_id MSTRG.9308; transcript_id MSTRG.9308.5;
chr3	transdecoder	five_prime_utr	45759118	45759119	.	-	.	gene_name 98017582|zdh21; gene_id MSTRG.9308; transcript_id MSTRG.9308.4;
chr3	transdecoder	three_prime_utr	45759120	45759201	.	-	.	gene_name 98017582|zdh21; gene_id MSTRG.9308; transcript_id MSTRG.9308.3;
chr3	transdecoder	exon	45759120	45759250	.	-	.	gene_name 98017582|zdh21; gene_id MSTRG.9308; transcript_id MSTRG.9308.3;
chr3	transdecoder	CDS	45759202	45759250	.	-	1	gene_name 98017582|zdh21; gene_id MSTRG.9308; transcript_id MSTRG.9308.1;
chr3	transdecoder	CDS	45759202	45759250	.	-	1	gene_name 98017582|zdh21; gene_id MSTRG.9308; transcript_id MSTRG.9308.3;
chr3	transdecoder	CDS	45766066	45766066	.	-	1	gene_name 98017582|zdh21; gene_id MSTRG.9308; transcript_id MSTRG.9308.5;
chr3	transdecoder	CDS	45768804	45768915	.	-	2	gene_name 98017582|zdh21; gene_id MSTRG.9308; transcript_id MSTRG.9308.1;
chr3	transdecoder	CDS	45768804	45768915	.	-	2	gene_name 98017582|zdh21; gene_id MSTRG.9308; transcript_id MSTRG.9308.2;
chr3	transdecoder	CDS	45768804	45768915	.	-	2	gene_name 98017582|zdh21; gene_id MSTRG.9308; transcript_id MSTRG.9308.3;
chr3	transdecoder	CDS	45768804	45768915	.	-	2	gene_name 98017582|zdh21; gene_id MSTRG.9308; transcript_id MSTRG.9308.5;
chr3	transdecoder	exon	45768804	45768915	.	-	.	gene_name 98017582|zdh21; gene_id MSTRG.9308; transcript_id MSTRG.9308.1;
chr3	transdecoder	exon	45768804	45768915	.	-	.	gene_name 98017582|zdh21; gene_id MSTRG.9308; transcript_id MSTRG.9308.2;
chr3	transdecoder	exon	45768804	45768915	.	-	.	gene_name 98017582|zdh21; gene_id MSTRG.9308; transcript_id MSTRG.9308.3;
chr3	transdecoder	exon	45768804	45768915	.	-	.	gene_name 98017582|zdh21; gene_id MSTRG.9308; transcript_id MSTRG.9308.5;
chr3	transdecoder	CDS	45769970	45770068	.	-	2	gene_name 98017582|zdh21; gene_id MSTRG.9308; transcript_id MSTRG.9308.1;
chr3	transdecoder	CDS	45769970	45770068	.	-	2	gene_name 98017582|zdh21; gene_id MSTRG.9308; transcript_id MSTRG.9308.2;
chr3	transdecoder	CDS	45769970	45770068	.	-	2	gene_name 98017582|zdh21; gene_id MSTRG.9308; transcript_id MSTRG.9308.3;
chr3	transdecoder	CDS	45769970	45770068	.	-	2	gene_name 98017582|zdh21; gene_id MSTRG.9308; transcript_id MSTRG.9308.5;
chr3	transdecoder	exon	45769970	45770068	.	-	.	gene_name 98017582|zdh21; gene_id MSTRG.9308; transcript_id MSTRG.9308.1;
chr3	transdecoder	exon	45769970	45770068	.	-	.	gene_name 98017582|zdh21; gene_id MSTRG.9308; transcript_id MSTRG.9308.2;
chr3	transdecoder	exon	45769970	45770068	.	-	.	gene_name 98017582|zdh21; gene_id MSTRG.9308; transcript_id MSTRG.9308.3;
chr3	transdecoder	exon	45769970	45770068	.	-	.	gene_name 98017582|zdh21; gene_id MSTRG.9308; transcript_id MSTRG.9308.5;
chr3	transdecoder	CDS	45770923	45771154	.	-	0	gene_name 98017582|zdh21; gene_id MSTRG.9308; transcript_id MSTRG.9308.1;
chr3	transdecoder	CDS	45770923	45771154	.	-	0	gene_name 98017582|zdh21; gene_id MSTRG.9308; transcript_id MSTRG.9308.2;
chr3	transdecoder	CDS	45770923	45771154	.	-	0	gene_name 98017582|zdh21; gene_id MSTRG.9308; transcript_id MSTRG.9308.3;
chr3	transdecoder	CDS	45770923	45771154	.	-	0	gene_name 98017582|zdh21; gene_id MSTRG.9308; transcript_id MSTRG.9308.5;
chr3	transdecoder	exon	45770923	45771298	.	-	.	gene_name 98017582|zdh21; gene_id MSTRG.9308; transcript_id MSTRG.9308.1;
chr3	transdecoder	exon	45770923	45771298	.	-	.	gene_name 98017582|zdh21; gene_id MSTRG.9308; transcript_id MSTRG.9308.3;
chr3	transdecoder	exon	45770923	45773563	.	-	.	gene_name 98017582|zdh21; gene_id MSTRG.9308; transcript_id MSTRG.9308.2;
chr3	transdecoder	exon	45770923	45773563	.	-	.	gene_name 98017582|zdh21; gene_id MSTRG.9308; transcript_id MSTRG.9308.5;
chr3	transdecoder	five_prime_utr	45771155	45771298	.	-	.	gene_name 98017582|zdh21; gene_id MSTRG.9308; transcript_id MSTRG.9308.1;
chr3	transdecoder	five_prime_utr	45771155	45771298	.	-	.	gene_name 98017582|zdh21; gene_id MSTRG.9308; transcript_id MSTRG.9308.3;
chr3	transdecoder	CDS	45772547	45773563	.	-	0	gene_name 98017582|zdh21; gene_id MSTRG.9308; transcript_id MSTRG.9308.2;
chr3	transdecoder	CDS	45772547	45773563	.	-	0	gene_name 98017582|zdh21; gene_id MSTRG.9308; transcript_id MSTRG.9308.5;
chr3	transdecoder	five_prime_utr	45774286	45774387	.	+	.	gene_name 98024894|ppm1d; gene_id MSTRG.9309; transcript_id MSTRG.9309.1;
chr3	transdecoder	exon	45774286	45774676	.	+	.	gene_name 98024894|ppm1d; gene_id MSTRG.9309; transcript_id MSTRG.9309.1;
chr3	transdecoder	gene	45774286	45793408	.	+	.	gene_name 98024894|ppm1d; gene_id MSTRG.9309; transcript_id NA; gene_biotype protein_coding; Info ORF type:complete (+),score=68.97,sp|O15297|PPM1D_HUMAN|42.069|8.00e-62; ref_name 98024894|ppm1d; class_code =; inherit_ref TRUE;
chr3	transdecoder	transcript	45774286	45793408	.	+	.	gene_name 98024894|ppm1d; gene_id MSTRG.9309; transcript_id MSTRG.9309.1; gene_biotype protein_coding; Info ORF type:complete (+),score=68.97,sp|O15297|PPM1D_HUMAN|42.069|8.00e-62; ref_name 98024894|ppm1d; class_code =; inherit_ref TRUE;
chr3	transdecoder	CDS	45774388	45774676	.	+	0	gene_name 98024894|ppm1d; gene_id MSTRG.9309; transcript_id MSTRG.9309.1;
chr3	transdecoder	CDS	45775232	45775380	.	+	2	gene_name 98024894|ppm1d; gene_id MSTRG.9309; transcript_id MSTRG.9309.1;
chr3	transdecoder	exon	45775232	45775380	.	+	.	gene_name 98024894|ppm1d; gene_id MSTRG.9309; transcript_id MSTRG.9309.1;
chr3	transdecoder	CDS	45783069	45783267	.	+	0	gene_name 98024894|ppm1d; gene_id MSTRG.9309; transcript_id MSTRG.9309.1;
chr3	transdecoder	exon	45783069	45783267	.	+	.	gene_name 98024894|ppm1d; gene_id MSTRG.9309; transcript_id MSTRG.9309.1;
chr3	transdecoder	CDS	45786731	45786870	.	+	2	gene_name 98024894|ppm1d; gene_id MSTRG.9309; transcript_id MSTRG.9309.1;
chr3	transdecoder	exon	45786731	45786870	.	+	.	gene_name 98024894|ppm1d; gene_id MSTRG.9309; transcript_id MSTRG.9309.1;
chr3	transdecoder	CDS	45792331	45792489	.	+	0	gene_name 98024894|ppm1d; gene_id MSTRG.9309; transcript_id MSTRG.9309.1;
chr3	transdecoder	exon	45792331	45792489	.	+	.	gene_name 98024894|ppm1d; gene_id MSTRG.9309; transcript_id MSTRG.9309.1;
chr3	transdecoder	CDS	45792701	45792994	.	+	0	gene_name 98024894|ppm1d; gene_id MSTRG.9309; transcript_id MSTRG.9309.1;
chr3	transdecoder	exon	45792701	45793408	.	+	.	gene_name 98024894|ppm1d; gene_id MSTRG.9309; transcript_id MSTRG.9309.1;
chr3	transdecoder	three_prime_utr	45792995	45793408	.	+	.	gene_name 98024894|ppm1d; gene_id MSTRG.9309; transcript_id MSTRG.9309.1;
chr3	StringTie	exon	45794143	45795012	.	.	.	gene_name 98304612|unknown-16446; gene_id MSTRG.9310; transcript_id MSTRG.9310.1;
chr3	StringTie	transcript	45794143	45795012	.	.	.	gene_name 98304612|unknown-16446; gene_id MSTRG.9310; transcript_id MSTRG.9310.1; gene_biotype non-coding; Info NA; ref_name 98024894|ppm1d; class_code p; inherit_ref FALSE;
chr3	StringTie	exon	45799209	45799329	.	+	.	gene_name 98304613|unknown-16447; gene_id MSTRG.9311; transcript_id MSTRG.9311.1;
chr3	StringTie	transcript	45799209	45800351	.	+	.	gene_name 98304613|unknown-16447; gene_id MSTRG.9311; transcript_id MSTRG.9311.1; gene_biotype non-coding; Info NA; ref_name -; class_code u; inherit_ref FALSE;
chr3	StringTie	exon	45799956	45800351	.	+	.	gene_name 98304613|unknown-16447; gene_id MSTRG.9311; transcript_id MSTRG.9311.1;
chr3	StringTie	exon	45802062	45802288	.	.	.	gene_name 98304614|unknown-16448; gene_id MSTRG.9312; transcript_id MSTRG.9312.1;
chr3	StringTie	transcript	45802062	45802288	.	.	.	gene_name 98304614|unknown-16448; gene_id MSTRG.9312; transcript_id MSTRG.9312.1; gene_biotype non-coding; Info NA; ref_name -; class_code u; inherit_ref FALSE;
chr3	transdecoder	exon	45814571	45814652	.	+	.	gene_name 98040894|met27-4; gene_id MSTRG.9313; transcript_id MSTRG.9313.1;
chr3	transdecoder	exon	45814571	45814652	.	+	.	gene_name 98040894|met27-4; gene_id MSTRG.9313; transcript_id MSTRG.9313.2;
chr3	transdecoder	five_prime_utr	45814571	45814652	.	+	.	gene_name 98040894|met27-4; gene_id MSTRG.9313; transcript_id MSTRG.9313.1;
chr3	transdecoder	five_prime_utr	45814571	45814652	.	+	.	gene_name 98040894|met27-4; gene_id MSTRG.9313; transcript_id MSTRG.9313.2;
chr3	transdecoder	gene	45814571	45816930	.	+	.	gene_name 98040894|met27-4; gene_id MSTRG.9313; transcript_id NA; gene_biotype protein_coding; Info ORF type:complete (+),score=49.32,sp|Q8N6F8|MET27_HUMAN|23.026|1.53e-06; ref_name 98040894|met27-4; class_code =,j; inherit_ref TRUE;
chr3	transdecoder	transcript	45814571	45816930	.	+	.	gene_name 98040894|met27-4; gene_id MSTRG.9313; transcript_id MSTRG.9313.1; gene_biotype protein_coding; Info ORF type:complete (+),score=49.32,sp|Q8N6F8|MET27_HUMAN|23.026|1.53e-06; ref_name 98040894|met27-4; class_code =,j; inherit_ref TRUE;
chr3	transdecoder	transcript	45814571	45816930	.	+	.	gene_name 98040894|met27-4; gene_id MSTRG.9313; transcript_id MSTRG.9313.2; gene_biotype protein_coding; Info ORF type:complete (+),score=49.32,sp|Q8N6F8|MET27_HUMAN|23.026|1.53e-06; ref_name 98040894|met27-4; class_code =,j; inherit_ref TRUE;
chr3	transdecoder	five_prime_utr	45816197	45816218	.	+	.	gene_name 98040894|met27-4; gene_id MSTRG.9313; transcript_id MSTRG.9313.1;
chr3	transdecoder	exon	45816197	45816930	.	+	.	gene_name 98040894|met27-4; gene_id MSTRG.9313; transcript_id MSTRG.9313.1;
chr3	transdecoder	five_prime_utr	45816206	45816218	.	+	.	gene_name 98040894|met27-4; gene_id MSTRG.9313; transcript_id MSTRG.9313.2;
chr3	transdecoder	exon	45816206	45816930	.	+	.	gene_name 98040894|met27-4; gene_id MSTRG.9313; transcript_id MSTRG.9313.2;
chr3	transdecoder	CDS	45816219	45816881	.	+	0	gene_name 98040894|met27-4; gene_id MSTRG.9313; transcript_id MSTRG.9313.1;
chr3	transdecoder	CDS	45816219	45816881	.	+	0	gene_name 98040894|met27-4; gene_id MSTRG.9313; transcript_id MSTRG.9313.2;
chr3	transdecoder	three_prime_utr	45816882	45816930	.	+	.	gene_name 98040894|met27-4; gene_id MSTRG.9313; transcript_id MSTRG.9313.1;
chr3	transdecoder	three_prime_utr	45816882	45816930	.	+	.	gene_name 98040894|met27-4; gene_id MSTRG.9313; transcript_id MSTRG.9313.2;
chr3	transdecoder	three_prime_utr	45838562	45838725	.	-	.	gene_name 98048586|pdia4; gene_id MSTRG.9314; transcript_id MSTRG.9314.1;
chr3	transdecoder	exon	45838562	45840623	.	-	.	gene_name 98048586|pdia4; gene_id MSTRG.9314; transcript_id MSTRG.9314.1;
chr3	transdecoder	gene	45838562	45840623	.	-	.	gene_name 98048586|pdia4; gene_id MSTRG.9314; transcript_id NA; gene_biotype protein_coding; Info ORF type:complete (+),score=127.55,sp|P13667|PDIA4_HUMAN|46.939|0.0; ref_name 98048586|pdia4; class_code =; inherit_ref TRUE;
chr3	transdecoder	transcript	45838562	45840623	.	-	.	gene_name 98048586|pdia4; gene_id MSTRG.9314; transcript_id MSTRG.9314.1; gene_biotype protein_coding; Info ORF type:complete (+),score=127.55,sp|P13667|PDIA4_HUMAN|46.939|0.0; ref_name 98048586|pdia4; class_code =; inherit_ref TRUE;
chr3	transdecoder	CDS	45838726	45840552	.	-	0	gene_name 98048586|pdia4; gene_id MSTRG.9314; transcript_id MSTRG.9314.1;
chr3	transdecoder	five_prime_utr	45840553	45840623	.	-	.	gene_name 98048586|pdia4; gene_id MSTRG.9314; transcript_id MSTRG.9314.1;
chr3	transdecoder	exon	45840886	45840925	.	+	.	gene_name 98027159|kanl2; gene_id MSTRG.9315; transcript_id MSTRG.9315.1;
chr3	transdecoder	five_prime_utr	45840886	45840925	.	+	.	gene_name 98027159|kanl2; gene_id MSTRG.9315; transcript_id MSTRG.9315.1;
chr3	transdecoder	gene	45840886	45855284	.	+	.	gene_name 98027159|kanl2; gene_id MSTRG.9315; transcript_id NA; gene_biotype protein_coding; Info ORF type:complete (+),score=27.20,sp|Q9H9L4|KANL2_HUMAN|31.672|2.32e-31; ref_name 98027159|kanl2; class_code j; inherit_ref TRUE;
chr3	transdecoder	transcript	45840886	45855284	.	+	.	gene_name 98027159|kanl2; gene_id MSTRG.9315; transcript_id MSTRG.9315.1; gene_biotype protein_coding; Info ORF type:complete (+),score=27.20,sp|Q9H9L4|KANL2_HUMAN|31.672|2.32e-31; ref_name 98027159|kanl2; class_code j; inherit_ref TRUE;
chr3	transdecoder	exon	45847311	45847467	.	+	.	gene_name 98027159|kanl2; gene_id MSTRG.9315; transcript_id MSTRG.9315.2;
chr3	transdecoder	five_prime_utr	45847311	45847467	.	+	.	gene_name 98027159|kanl2; gene_id MSTRG.9315; transcript_id MSTRG.9315.2;
chr3	transdecoder	transcript	45847311	45855284	.	+	.	gene_name 98027159|kanl2; gene_id MSTRG.9315; transcript_id MSTRG.9315.2; gene_biotype protein_coding; Info ORF type:complete (+),score=27.20,sp|Q9H9L4|KANL2_HUMAN|31.672|2.32e-31; ref_name 98027159|kanl2; class_code j; inherit_ref TRUE;
chr3	transdecoder	five_prime_utr	45851042	45851064	.	+	.	gene_name 98027159|kanl2; gene_id MSTRG.9315; transcript_id MSTRG.9315.3;
chr3	transdecoder	exon	45851042	45851342	.	+	.	gene_name 98027159|kanl2; gene_id MSTRG.9315; transcript_id MSTRG.9315.3;
chr3	transdecoder	transcript	45851042	45855284	.	+	.	gene_name 98027159|kanl2; gene_id MSTRG.9315; transcript_id MSTRG.9315.3; gene_biotype protein_coding; Info ORF type:complete (+),score=27.20,sp|Q9H9L4|KANL2_HUMAN|31.672|2.32e-31; ref_name 98027159|kanl2; class_code j; inherit_ref TRUE;
chr3	transdecoder	five_prime_utr	45851052	45851064	.	+	.	gene_name 98027159|kanl2; gene_id MSTRG.9315; transcript_id MSTRG.9315.1;
chr3	transdecoder	five_prime_utr	45851052	45851064	.	+	.	gene_name 98027159|kanl2; gene_id MSTRG.9315; transcript_id MSTRG.9315.2;
chr3	transdecoder	exon	45851052	45851342	.	+	.	gene_name 98027159|kanl2; gene_id MSTRG.9315; transcript_id MSTRG.9315.1;
chr3	transdecoder	exon	45851052	45851342	.	+	.	gene_name 98027159|kanl2; gene_id MSTRG.9315; transcript_id MSTRG.9315.2;
chr3	transdecoder	CDS	45851065	45851342	.	+	0	gene_name 98027159|kanl2; gene_id MSTRG.9315; transcript_id MSTRG.9315.1;
chr3	transdecoder	CDS	45851065	45851342	.	+	0	gene_name 98027159|kanl2; gene_id MSTRG.9315; transcript_id MSTRG.9315.2;
chr3	transdecoder	CDS	45851065	45851342	.	+	0	gene_name 98027159|kanl2; gene_id MSTRG.9315; transcript_id MSTRG.9315.3;
chr3	transdecoder	CDS	45852134	45852456	.	+	1	gene_name 98027159|kanl2; gene_id MSTRG.9315; transcript_id MSTRG.9315.1;
chr3	transdecoder	CDS	45852134	45852456	.	+	1	gene_name 98027159|kanl2; gene_id MSTRG.9315; transcript_id MSTRG.9315.2;
chr3	transdecoder	CDS	45852134	45852456	.	+	1	gene_name 98027159|kanl2; gene_id MSTRG.9315; transcript_id MSTRG.9315.3;
chr3	transdecoder	exon	45852134	45852456	.	+	.	gene_name 98027159|kanl2; gene_id MSTRG.9315; transcript_id MSTRG.9315.1;
chr3	transdecoder	exon	45852134	45852456	.	+	.	gene_name 98027159|kanl2; gene_id MSTRG.9315; transcript_id MSTRG.9315.2;
chr3	transdecoder	exon	45852134	45852456	.	+	.	gene_name 98027159|kanl2; gene_id MSTRG.9315; transcript_id MSTRG.9315.3;
chr3	transdecoder	CDS	45854749	45854753	.	+	2	gene_name 98027159|kanl2; gene_id MSTRG.9315; transcript_id MSTRG.9315.3;
chr3	transdecoder	exon	45854749	45855284	.	+	.	gene_name 98027159|kanl2; gene_id MSTRG.9315; transcript_id MSTRG.9315.3;
chr3	transdecoder	CDS	45854754	45855103	.	+	2	gene_name 98027159|kanl2; gene_id MSTRG.9315; transcript_id MSTRG.9315.1;
chr3	transdecoder	CDS	45854754	45855103	.	+	2	gene_name 98027159|kanl2; gene_id MSTRG.9315; transcript_id MSTRG.9315.2;
chr3	transdecoder	exon	45854754	45855284	.	+	.	gene_name 98027159|kanl2; gene_id MSTRG.9315; transcript_id MSTRG.9315.1;
chr3	transdecoder	exon	45854754	45855284	.	+	.	gene_name 98027159|kanl2; gene_id MSTRG.9315; transcript_id MSTRG.9315.2;
chr3	transdecoder	three_prime_utr	45854754	45855284	.	+	.	gene_name 98027159|kanl2; gene_id MSTRG.9315; transcript_id MSTRG.9315.3;
chr3	transdecoder	three_prime_utr	45855104	45855284	.	+	.	gene_name 98027159|kanl2; gene_id MSTRG.9315; transcript_id MSTRG.9315.1;
chr3	transdecoder	three_prime_utr	45855104	45855284	.	+	.	gene_name 98027159|kanl2; gene_id MSTRG.9315; transcript_id MSTRG.9315.2;
chr3	transdecoder	three_prime_utr	45872211	45872300	.	-	.	gene_name 98022946|unknown-588; gene_id MSTRG.9316; transcript_id MSTRG.9316.1;
chr3	transdecoder	exon	45872211	45872625	.	-	.	gene_name 98022946|unknown-588; gene_id MSTRG.9316; transcript_id MSTRG.9316.1;
chr3	transdecoder	gene	45872211	45876239	.	-	.	gene_name 98022946|unknown-588; gene_id MSTRG.9316; transcript_id NA; gene_biotype protein_coding; Info ORF type:complete (+),score=41.84; ref_name 98022946|unknown-588; class_code =; inherit_ref TRUE;
chr3	transdecoder	transcript	45872211	45876239	.	-	.	gene_name 98022946|unknown-588; gene_id MSTRG.9316; transcript_id MSTRG.9316.1; gene_biotype protein_coding; Info ORF type:complete (+),score=41.84; ref_name 98022946|unknown-588; class_code =; inherit_ref TRUE;
chr3	transdecoder	CDS	45872301	45872625	.	-	1	gene_name 98022946|unknown-588; gene_id MSTRG.9316; transcript_id MSTRG.9316.1;
chr3	transdecoder	CDS	45873915	45874159	.	-	0	gene_name 98022946|unknown-588; gene_id MSTRG.9316; transcript_id MSTRG.9316.1;
chr3	transdecoder	exon	45873915	45874159	.	-	.	gene_name 98022946|unknown-588; gene_id MSTRG.9316; transcript_id MSTRG.9316.1;
chr3	transdecoder	CDS	45875907	45876185	.	-	0	gene_name 98022946|unknown-588; gene_id MSTRG.9316; transcript_id MSTRG.9316.1;
chr3	transdecoder	exon	45875907	45876239	.	-	.	gene_name 98022946|unknown-588; gene_id MSTRG.9316; transcript_id MSTRG.9316.1;
chr3	transdecoder	five_prime_utr	45876186	45876239	.	-	.	gene_name 98022946|unknown-588; gene_id MSTRG.9316; transcript_id MSTRG.9316.1;
chr3	transdecoder	five_prime_utr	45881188	45881217	.	+	.	gene_name 98015993|unknown-410; gene_id MSTRG.9317; transcript_id MSTRG.9317.1;
chr3	transdecoder	exon	45881188	45882808	.	+	.	gene_name 98015993|unknown-410; gene_id MSTRG.9317; transcript_id MSTRG.9317.1;
chr3	transdecoder	gene	45881188	45882808	.	+	.	gene_name 98015993|unknown-410; gene_id MSTRG.9317; transcript_id NA; gene_biotype protein_coding; Info ORF type:complete (-),score=85.54; ref_name 98015993|unknown-410; class_code =; inherit_ref TRUE;
chr3	transdecoder	transcript	45881188	45882808	.	+	.	gene_name 98015993|unknown-410; gene_id MSTRG.9317; transcript_id MSTRG.9317.1; gene_biotype protein_coding; Info ORF type:complete (-),score=85.54; ref_name 98015993|unknown-410; class_code =; inherit_ref TRUE;
chr3	transdecoder	CDS	45881218	45882765	.	+	0	gene_name 98015993|unknown-410; gene_id MSTRG.9317; transcript_id MSTRG.9317.1;
chr3	transdecoder	three_prime_utr	45882766	45882808	.	+	.	gene_name 98015993|unknown-410; gene_id MSTRG.9317; transcript_id MSTRG.9317.1;
chr3	StringTie	exon	45915953	45916273	.	-	.	gene_name 98304615|unknown-16449; gene_id MSTRG.9318; transcript_id MSTRG.9318.1;
chr3	StringTie	transcript	45915953	45925559	.	-	.	gene_name 98304615|unknown-16449; gene_id MSTRG.9318; transcript_id MSTRG.9318.1; gene_biotype protein_coding_antisense; Info NA; ref_name -; class_code u; inherit_ref FALSE;
chr3	StringTie	exon	45925337	45925559	.	-	.	gene_name 98304615|unknown-16449; gene_id MSTRG.9318; transcript_id MSTRG.9318.1;
chr3	StringTie	exon	45931142	45931378	.	-	.	gene_name 98304616|unknown-16450; gene_id MSTRG.9319; transcript_id MSTRG.9319.1;
chr3	StringTie	transcript	45931142	45952039	.	-	.	gene_name 98304616|unknown-16450; gene_id MSTRG.9319; transcript_id MSTRG.9319.1; gene_biotype protein_coding_antisense; Info NA; ref_name -; class_code u; inherit_ref FALSE;
chr3	StringTie	exon	45937333	45937569	.	-	.	gene_name 98304616|unknown-16450; gene_id MSTRG.9319; transcript_id MSTRG.9319.2;
chr3	StringTie	transcript	45937333	45952039	.	-	.	gene_name 98304616|unknown-16450; gene_id MSTRG.9319; transcript_id MSTRG.9319.2; gene_biotype protein_coding_antisense; Info NA; ref_name -; class_code u; inherit_ref FALSE;
chr3	StringTie	exon	45937377	45937565	.	-	.	gene_name 98304616|unknown-16450; gene_id MSTRG.9319; transcript_id MSTRG.9319.3;
chr3	StringTie	transcript	45937377	45952039	.	-	.	gene_name 98304616|unknown-16450; gene_id MSTRG.9319; transcript_id MSTRG.9319.3; gene_biotype non-coding; Info NA; ref_name -; class_code u; inherit_ref FALSE;
chr3	StringTie	exon	45945502	45945531	.	-	.	gene_name 98304617|unknown-16451; gene_id MSTRG.9320; transcript_id MSTRG.9320.1;
chr3	StringTie	transcript	45945502	45962668	.	-	.	gene_name 98304617|unknown-16451; gene_id MSTRG.9320; transcript_id MSTRG.9320.1; gene_biotype non-coding; Info NA; ref_name -; class_code u; inherit_ref FALSE;
chr3	StringTie	exon	45951801	45952039	.	-	.	gene_name 98304616|unknown-16450; gene_id MSTRG.9319; transcript_id MSTRG.9319.3;
chr3	StringTie	exon	45951805	45952039	.	-	.	gene_name 98304616|unknown-16450; gene_id MSTRG.9319; transcript_id MSTRG.9319.1;
chr3	StringTie	exon	45951805	45952039	.	-	.	gene_name 98304616|unknown-16450; gene_id MSTRG.9319; transcript_id MSTRG.9319.2;
chr3	StringTie	exon	45962305	45962668	.	-	.	gene_name 98304617|unknown-16451; gene_id MSTRG.9320; transcript_id MSTRG.9320.1;
chr3	transdecoder	five_prime_utr	45974576	45974608	.	+	.	gene_name 98206855|unknown-11539; gene_id MSTRG.9321; transcript_id MSTRG.9321.1;
chr3	transdecoder	exon	45974576	45975214	.	+	.	gene_name 98206855|unknown-11539; gene_id MSTRG.9321; transcript_id MSTRG.9321.1;
chr3	transdecoder	gene	45974576	45975214	.	+	.	gene_name 98206855|unknown-11539; gene_id MSTRG.9321; transcript_id NA; gene_biotype protein_coding; Info ORF type:complete (-),score=11.67; ref_name 98206855|unknown-11539; class_code =; inherit_ref TRUE;
chr3	transdecoder	transcript	45974576	45975214	.	+	.	gene_name 98206855|unknown-11539; gene_id MSTRG.9321; transcript_id MSTRG.9321.1; gene_biotype protein_coding; Info ORF type:complete (-),score=11.67; ref_name 98206855|unknown-11539; class_code =; inherit_ref TRUE;
chr3	transdecoder	CDS	45974609	45975010	.	+	0	gene_name 98206855|unknown-11539; gene_id MSTRG.9321; transcript_id MSTRG.9321.1;
chr3	transdecoder	three_prime_utr	45975011	45975214	.	+	.	gene_name 98206855|unknown-11539; gene_id MSTRG.9321; transcript_id MSTRG.9321.1;
chr3	StringTie	exon	45976266	45976526	.	.	.	gene_name 98304618|unknown-16452; gene_id MSTRG.9322; transcript_id MSTRG.9322.1;
chr3	StringTie	transcript	45976266	45976526	.	.	.	gene_name 98304618|unknown-16452; gene_id MSTRG.9322; transcript_id MSTRG.9322.1; gene_biotype non-coding; Info NA; ref_name 98206855|unknown-11539; class_code p; inherit_ref FALSE;
chr3	StringTie	exon	45985180	45985538	.	+	.	gene_name 98304619|unknown-16453; gene_id MSTRG.9323; transcript_id MSTRG.9323.1;
chr3	StringTie	transcript	45985180	45993074	.	+	.	gene_name 98304619|unknown-16453; gene_id MSTRG.9323; transcript_id MSTRG.9323.1; gene_biotype non-coding; Info NA; ref_name 98133423|unknown-3953; class_code o; inherit_ref FALSE;
chr3	StringTie	exon	45992719	45993074	.	+	.	gene_name 98304619|unknown-16453; gene_id MSTRG.9323; transcript_id MSTRG.9323.1;
chr3	transdecoder	three_prime_utr	45994536	45994565	.	-	.	gene_name 98304620|unknown-16454; gene_id MSTRG.9324; transcript_id MSTRG.9324.1;
chr3	transdecoder	exon	45994536	45996009	.	-	.	gene_name 98304620|unknown-16454; gene_id MSTRG.9324; transcript_id MSTRG.9324.1;
chr3	transdecoder	gene	45994536	45996009	.	-	.	gene_name 98304620|unknown-16454; gene_id MSTRG.9324; transcript_id NA; gene_biotype protein_coding; Info ORF type:complete (+),score=53.97; ref_name -; class_code u; inherit_ref FALSE;
chr3	transdecoder	transcript	45994536	45996009	.	-	.	gene_name 98304620|unknown-16454; gene_id MSTRG.9324; transcript_id MSTRG.9324.1; gene_biotype protein_coding; Info ORF type:complete (+),score=53.97; ref_name -; class_code u; inherit_ref FALSE;
chr3	transdecoder	CDS	45994566	45995909	.	-	0	gene_name 98304620|unknown-16454; gene_id MSTRG.9324; transcript_id MSTRG.9324.1;
chr3	transdecoder	five_prime_utr	45995910	45996009	.	-	.	gene_name 98304620|unknown-16454; gene_id MSTRG.9324; transcript_id MSTRG.9324.1;
chr3	StringTie	exon	46002003	46003373	.	-	.	gene_name 98304621|unknown-16455; gene_id MSTRG.9325; transcript_id MSTRG.9325.1;
chr3	StringTie	transcript	46002003	46003373	.	-	.	gene_name 98304621|unknown-16455; gene_id MSTRG.9325; transcript_id MSTRG.9325.1; gene_biotype non-coding; Info NA; ref_name -; class_code u; inherit_ref FALSE;
chr3	transdecoder	five_prime_utr	46005434	46005467	.	+	.	gene_name 98017263|tri50-4; gene_id MSTRG.9326; transcript_id MSTRG.9326.1;
chr3	transdecoder	exon	46005434	46006574	.	+	.	gene_name 98017263|tri50-4; gene_id MSTRG.9326; transcript_id MSTRG.9326.1;
chr3	transdecoder	gene	46005434	46006574	.	+	.	gene_name 98017263|tri50-4; gene_id MSTRG.9326; transcript_id NA; gene_biotype protein_coding; Info ORF type:complete (-),score=46.61,sp|Q86XT4|TRI50_HUMAN|36.471|4.66e-10; ref_name 98017263|tri50-4; class_code =; inherit_ref TRUE;
chr3	transdecoder	transcript	46005434	46006574	.	+	.	gene_name 98017263|tri50-4; gene_id MSTRG.9326; transcript_id MSTRG.9326.1; gene_biotype protein_coding; Info ORF type:complete (-),score=46.61,sp|Q86XT4|TRI50_HUMAN|36.471|4.66e-10; ref_name 98017263|tri50-4; class_code =; inherit_ref TRUE;
chr3	transdecoder	CDS	46005468	46006523	.	+	0	gene_name 98017263|tri50-4; gene_id MSTRG.9326; transcript_id MSTRG.9326.1;
chr3	transdecoder	three_prime_utr	46006524	46006574	.	+	.	gene_name 98017263|tri50-4; gene_id MSTRG.9326; transcript_id MSTRG.9326.1;
chr3	transdecoder	CDS	46068277	46068591	.	-	0	gene_name 98304622|unknown-16456; gene_id MSTRG.9327; transcript_id MSTRG.9327.1;
chr3	transdecoder	exon	46068277	46068734	.	-	.	gene_name 98304622|unknown-16456; gene_id MSTRG.9327; transcript_id MSTRG.9327.1;
chr3	transdecoder	gene	46068277	46068734	.	-	.	gene_name 98304622|unknown-16456; gene_id MSTRG.9327; transcript_id NA; gene_biotype protein_coding; Info ORF type:3prime_partial (+),score=4.57; ref_name -; class_code u; inherit_ref FALSE;
chr3	transdecoder	transcript	46068277	46068734	.	-	.	gene_name 98304622|unknown-16456; gene_id MSTRG.9327; transcript_id MSTRG.9327.1; gene_biotype protein_coding; Info ORF type:3prime_partial (+),score=4.57; ref_name -; class_code u; inherit_ref FALSE;
chr3	transdecoder	five_prime_utr	46068592	46068734	.	-	.	gene_name 98304622|unknown-16456; gene_id MSTRG.9327; transcript_id MSTRG.9327.1;
chr3	StringTie	exon	46091042	46091575	.	-	.	gene_name 98304623|unknown-16457; gene_id MSTRG.9328; transcript_id MSTRG.9328.1;
chr3	StringTie	transcript	46091042	46092948	.	-	.	gene_name 98304623|unknown-16457; gene_id MSTRG.9328; transcript_id MSTRG.9328.1; gene_biotype non-coding; Info NA; ref_name 98207561|unknown-12308;98205561|unknown-10030; class_code u,x,k;u,x,k;u,x,k; inherit_ref FALSE;
chr3	StringTie	exon	46091076	46091575	.	-	.	gene_name 98304623|unknown-16457; gene_id MSTRG.9328; transcript_id MSTRG.9328.3;
chr3	transdecoder	exon	46091076	46091575	.	-	.	gene_name 98304623|unknown-16457; gene_id MSTRG.9328; transcript_id MSTRG.9328.2;
chr3	transdecoder	three_prime_utr	46091076	46091575	.	-	.	gene_name 98304623|unknown-16457; gene_id MSTRG.9328; transcript_id MSTRG.9328.2;
chr3	transdecoder	transcript	46091076	46094207	.	-	.	gene_name 98304623|unknown-16457; gene_id MSTRG.9328; transcript_id MSTRG.9328.2; gene_biotype protein_coding; Info ORF type:complete (+),score=9.44; ref_name 98207561|unknown-12308;98205561|unknown-10030; class_code u,x,k;u,x,k;u,x,k; inherit_ref FALSE;
chr3	transdecoder	gene	46091076	46128273	.	-	.	gene_name 98304623|unknown-16457; gene_id MSTRG.9328; transcript_id NA; gene_biotype protein_coding; Info ORF type:complete (+),score=9.44; ref_name 98207561|unknown-12308;98205561|unknown-10030; class_code u,x,k;u,x,k;u,x,k; inherit_ref FALSE;
chr3	StringTie	transcript	46091076	46128273	.	-	.	gene_name 98304623|unknown-16457; gene_id MSTRG.9328; transcript_id MSTRG.9328.3; gene_biotype protein_coding_antisense; Info NA; ref_name 98207561|unknown-12308;98205561|unknown-10030; class_code u,x,k;u,x,k;u,x,k; inherit_ref FALSE;
chr3	transdecoder	exon	46091087	46091575	.	-	.	gene_name 98304623|unknown-16457; gene_id MSTRG.9328; transcript_id MSTRG.9328.4;
chr3	transdecoder	exon	46091087	46091575	.	-	.	gene_name 98304623|unknown-16457; gene_id MSTRG.9328; transcript_id MSTRG.9328.5;
chr3	transdecoder	three_prime_utr	46091087	46091575	.	-	.	gene_name 98304623|unknown-16457; gene_id MSTRG.9328; transcript_id MSTRG.9328.4;
chr3	transdecoder	three_prime_utr	46091087	46091575	.	-	.	gene_name 98304623|unknown-16457; gene_id MSTRG.9328; transcript_id MSTRG.9328.5;
chr3	transdecoder	transcript	46091087	46094207	.	-	.	gene_name 98304623|unknown-16457; gene_id MSTRG.9328; transcript_id MSTRG.9328.4; gene_biotype protein_coding; Info ORF type:complete (+),score=9.44; ref_name 98207561|unknown-12308;98205561|unknown-10030; class_code u,x,k;u,x,k;u,x,k; inherit_ref FALSE;
chr3	transdecoder	transcript	46091087	46094207	.	-	.	gene_name 98304623|unknown-16457; gene_id MSTRG.9328; transcript_id MSTRG.9328.5; gene_biotype protein_coding; Info ORF type:complete (+),score=9.44; ref_name 98207561|unknown-12308;98205561|unknown-10030; class_code u,x,k;u,x,k;u,x,k; inherit_ref FALSE;
chr3	StringTie	exon	46091094	46091575	.	-	.	gene_name 98304623|unknown-16457; gene_id MSTRG.9328; transcript_id MSTRG.9328.6;
chr3	StringTie	transcript	46091094	46092948	.	-	.	gene_name 98304623|unknown-16457; gene_id MSTRG.9328; transcript_id MSTRG.9328.6; gene_biotype non-coding; Info NA; ref_name 98207561|unknown-12308;98205561|unknown-10030; class_code u,x,k;u,x,k;u,x,k; inherit_ref FALSE;
chr3	StringTie	exon	46091625	46091708	.	-	.	gene_name 98304623|unknown-16457; gene_id MSTRG.9328; transcript_id MSTRG.9328.1;
chr3	StringTie	exon	46091625	46091708	.	-	.	gene_name 98304623|unknown-16457; gene_id MSTRG.9328; transcript_id MSTRG.9328.3;
chr3	StringTie	exon	46091625	46091708	.	-	.	gene_name 98304623|unknown-16457; gene_id MSTRG.9328; transcript_id MSTRG.9328.6;
chr3	transdecoder	exon	46091625	46091708	.	-	.	gene_name 98304623|unknown-16457; gene_id MSTRG.9328; transcript_id MSTRG.9328.4;
chr3	transdecoder	exon	46091625	46091708	.	-	.	gene_name 98304623|unknown-16457; gene_id MSTRG.9328; transcript_id MSTRG.9328.5;
chr3	transdecoder	three_prime_utr	46091625	46091708	.	-	.	gene_name 98304623|unknown-16457; gene_id MSTRG.9328; transcript_id MSTRG.9328.4;
chr3	transdecoder	three_prime_utr	46091625	46091708	.	-	.	gene_name 98304623|unknown-16457; gene_id MSTRG.9328; transcript_id MSTRG.9328.5;
chr3	transdecoder	exon	46091625	46091857	.	-	.	gene_name 98304623|unknown-16457; gene_id MSTRG.9328; transcript_id MSTRG.9328.2;
chr3	transdecoder	three_prime_utr	46091625	46091857	.	-	.	gene_name 98304623|unknown-16457; gene_id MSTRG.9328; transcript_id MSTRG.9328.2;
chr3	StringTie	exon	46091783	46091857	.	-	.	gene_name 98304623|unknown-16457; gene_id MSTRG.9328; transcript_id MSTRG.9328.1;
chr3	StringTie	exon	46091783	46091857	.	-	.	gene_name 98304623|unknown-16457; gene_id MSTRG.9328; transcript_id MSTRG.9328.3;
chr3	StringTie	exon	46091783	46091857	.	-	.	gene_name 98304623|unknown-16457; gene_id MSTRG.9328; transcript_id MSTRG.9328.6;
chr3	transdecoder	exon	46091783	46091857	.	-	.	gene_name 98304623|unknown-16457; gene_id MSTRG.9328; transcript_id MSTRG.9328.4;
chr3	transdecoder	exon	46091783	46091857	.	-	.	gene_name 98304623|unknown-16457; gene_id MSTRG.9328; transcript_id MSTRG.9328.5;
chr3	transdecoder	three_prime_utr	46091783	46091857	.	-	.	gene_name 98304623|unknown-16457; gene_id MSTRG.9328; transcript_id MSTRG.9328.4;
chr3	transdecoder	three_prime_utr	46091783	46091857	.	-	.	gene_name 98304623|unknown-16457; gene_id MSTRG.9328; transcript_id MSTRG.9328.5;
chr3	StringTie	exon	46091899	46092019	.	-	.	gene_name 98304623|unknown-16457; gene_id MSTRG.9328; transcript_id MSTRG.9328.1;
chr3	StringTie	exon	46091899	46092019	.	-	.	gene_name 98304623|unknown-16457; gene_id MSTRG.9328; transcript_id MSTRG.9328.6;
chr3	transdecoder	exon	46091899	46092019	.	-	.	gene_name 98304623|unknown-16457; gene_id MSTRG.9328; transcript_id MSTRG.9328.2;
chr3	transdecoder	exon	46091899	46092019	.	-	.	gene_name 98304623|unknown-16457; gene_id MSTRG.9328; transcript_id MSTRG.9328.4;
chr3	transdecoder	exon	46091899	46092019	.	-	.	gene_name 98304623|unknown-16457; gene_id MSTRG.9328; transcript_id MSTRG.9328.5;
chr3	transdecoder	three_prime_utr	46091899	46092019	.	-	.	gene_name 98304623|unknown-16457; gene_id MSTRG.9328; transcript_id MSTRG.9328.2;
chr3	transdecoder	three_prime_utr	46091899	46092019	.	-	.	gene_name 98304623|unknown-16457; gene_id MSTRG.9328; transcript_id MSTRG.9328.4;
chr3	transdecoder	three_prime_utr	46091899	46092019	.	-	.	gene_name 98304623|unknown-16457; gene_id MSTRG.9328; transcript_id MSTRG.9328.5;
chr3	StringTie	exon	46091899	46092154	.	-	.	gene_name 98304623|unknown-16457; gene_id MSTRG.9328; transcript_id MSTRG.9328.3;
chr3	StringTie	exon	46092071	46092154	.	-	.	gene_name 98304623|unknown-16457; gene_id MSTRG.9328; transcript_id MSTRG.9328.1;
chr3	transdecoder	exon	46092071	46092154	.	-	.	gene_name 98304623|unknown-16457; gene_id MSTRG.9328; transcript_id MSTRG.9328.2;
chr3	transdecoder	exon	46092071	46092154	.	-	.	gene_name 98304623|unknown-16457; gene_id MSTRG.9328; transcript_id MSTRG.9328.4;
chr3	transdecoder	three_prime_utr	46092071	46092154	.	-	.	gene_name 98304623|unknown-16457; gene_id MSTRG.9328; transcript_id MSTRG.9328.2;
chr3	transdecoder	three_prime_utr	46092071	46092154	.	-	.	gene_name 98304623|unknown-16457; gene_id MSTRG.9328; transcript_id MSTRG.9328.4;
chr3	StringTie	exon	46092198	46092304	.	-	.	gene_name 98304623|unknown-16457; gene_id MSTRG.9328; transcript_id MSTRG.9328.1;
chr3	StringTie	exon	46092198	46092304	.	-	.	gene_name 98304623|unknown-16457; gene_id MSTRG.9328; transcript_id MSTRG.9328.3;
chr3	transdecoder	exon	46092198	46092304	.	-	.	gene_name 98304623|unknown-16457; gene_id MSTRG.9328; transcript_id MSTRG.9328.2;
chr3	transdecoder	exon	46092198	46092304	.	-	.	gene_name 98304623|unknown-16457; gene_id MSTRG.9328; transcript_id MSTRG.9328.4;
chr3	transdecoder	three_prime_utr	46092198	46092304	.	-	.	gene_name 98304623|unknown-16457; gene_id MSTRG.9328; transcript_id MSTRG.9328.2;
chr3	transdecoder	three_prime_utr	46092198	46092304	.	-	.	gene_name 98304623|unknown-16457; gene_id MSTRG.9328; transcript_id MSTRG.9328.4;
chr3	StringTie	exon	46092351	46092430	.	-	.	gene_name 98304623|unknown-16457; gene_id MSTRG.9328; transcript_id MSTRG.9328.1;
chr3	StringTie	exon	46092351	46092430	.	-	.	gene_name 98304623|unknown-16457; gene_id MSTRG.9328; transcript_id MSTRG.9328.3;
chr3	StringTie	exon	46092351	46092430	.	-	.	gene_name 98304623|unknown-16457; gene_id MSTRG.9328; transcript_id MSTRG.9328.6;
chr3	transdecoder	exon	46092351	46092430	.	-	.	gene_name 98304623|unknown-16457; gene_id MSTRG.9328; transcript_id MSTRG.9328.2;
chr3	transdecoder	exon	46092351	46092430	.	-	.	gene_name 98304623|unknown-16457; gene_id MSTRG.9328; transcript_id MSTRG.9328.4;
chr3	transdecoder	exon	46092351	46092430	.	-	.	gene_name 98304623|unknown-16457; gene_id MSTRG.9328; transcript_id MSTRG.9328.5;
chr3	transdecoder	three_prime_utr	46092351	46092430	.	-	.	gene_name 98304623|unknown-16457; gene_id MSTRG.9328; transcript_id MSTRG.9328.2;
chr3	transdecoder	three_prime_utr	46092351	46092430	.	-	.	gene_name 98304623|unknown-16457; gene_id MSTRG.9328; transcript_id MSTRG.9328.4;
chr3	transdecoder	three_prime_utr	46092351	46092430	.	-	.	gene_name 98304623|unknown-16457; gene_id MSTRG.9328; transcript_id MSTRG.9328.5;
chr3	StringTie	exon	46092475	46092577	.	-	.	gene_name 98304623|unknown-16457; gene_id MSTRG.9328; transcript_id MSTRG.9328.1;
chr3	StringTie	exon	46092475	46092577	.	-	.	gene_name 98304623|unknown-16457; gene_id MSTRG.9328; transcript_id MSTRG.9328.6;
chr3	transdecoder	exon	46092475	46092577	.	-	.	gene_name 98304623|unknown-16457; gene_id MSTRG.9328; transcript_id MSTRG.9328.2;
chr3	transdecoder	exon	46092475	46092577	.	-	.	gene_name 98304623|unknown-16457; gene_id MSTRG.9328; transcript_id MSTRG.9328.4;
chr3	transdecoder	exon	46092475	46092577	.	-	.	gene_name 98304623|unknown-16457; gene_id MSTRG.9328; transcript_id MSTRG.9328.5;
chr3	transdecoder	three_prime_utr	46092475	46092577	.	-	.	gene_name 98304623|unknown-16457; gene_id MSTRG.9328; transcript_id MSTRG.9328.2;
chr3	transdecoder	three_prime_utr	46092475	46092577	.	-	.	gene_name 98304623|unknown-16457; gene_id MSTRG.9328; transcript_id MSTRG.9328.4;
chr3	transdecoder	three_prime_utr	46092475	46092577	.	-	.	gene_name 98304623|unknown-16457; gene_id MSTRG.9328; transcript_id MSTRG.9328.5;
chr3	StringTie	exon	46092475	46092693	.	-	.	gene_name 98304623|unknown-16457; gene_id MSTRG.9328; transcript_id MSTRG.9328.3;
chr3	StringTie	exon	46092626	46092693	.	-	.	gene_name 98304623|unknown-16457; gene_id MSTRG.9328; transcript_id MSTRG.9328.1;
chr3	StringTie	exon	46092626	46092693	.	-	.	gene_name 98304623|unknown-16457; gene_id MSTRG.9328; transcript_id MSTRG.9328.6;
chr3	transdecoder	exon	46092626	46092693	.	-	.	gene_name 98304623|unknown-16457; gene_id MSTRG.9328; transcript_id MSTRG.9328.2;
chr3	transdecoder	exon	46092626	46092693	.	-	.	gene_name 98304623|unknown-16457; gene_id MSTRG.9328; transcript_id MSTRG.9328.4;
chr3	transdecoder	exon	46092626	46092693	.	-	.	gene_name 98304623|unknown-16457; gene_id MSTRG.9328; transcript_id MSTRG.9328.5;
chr3	transdecoder	three_prime_utr	46092626	46092693	.	-	.	gene_name 98304623|unknown-16457; gene_id MSTRG.9328; transcript_id MSTRG.9328.2;
chr3	transdecoder	three_prime_utr	46092626	46092693	.	-	.	gene_name 98304623|unknown-16457; gene_id MSTRG.9328; transcript_id MSTRG.9328.4;
chr3	transdecoder	three_prime_utr	46092626	46092693	.	-	.	gene_name 98304623|unknown-16457; gene_id MSTRG.9328; transcript_id MSTRG.9328.5;
chr3	StringTie	exon	46092740	46092811	.	-	.	gene_name 98304623|unknown-16457; gene_id MSTRG.9328; transcript_id MSTRG.9328.3;
chr3	transdecoder	exon	46092740	46092811	.	-	.	gene_name 98304623|unknown-16457; gene_id MSTRG.9328; transcript_id MSTRG.9328.2;
chr3	transdecoder	exon	46092740	46092811	.	-	.	gene_name 98304623|unknown-16457; gene_id MSTRG.9328; transcript_id MSTRG.9328.4;
chr3	transdecoder	exon	46092740	46092811	.	-	.	gene_name 98304623|unknown-16457; gene_id MSTRG.9328; transcript_id MSTRG.9328.5;
chr3	transdecoder	three_prime_utr	46092740	46092811	.	-	.	gene_name 98304623|unknown-16457; gene_id MSTRG.9328; transcript_id MSTRG.9328.2;
chr3	transdecoder	three_prime_utr	46092740	46092811	.	-	.	gene_name 98304623|unknown-16457; gene_id MSTRG.9328; transcript_id MSTRG.9328.4;
chr3	transdecoder	three_prime_utr	46092740	46092811	.	-	.	gene_name 98304623|unknown-16457; gene_id MSTRG.9328; transcript_id MSTRG.9328.5;
chr3	StringTie	exon	46092740	46092948	.	-	.	gene_name 98304623|unknown-16457; gene_id MSTRG.9328; transcript_id MSTRG.9328.1;
chr3	StringTie	exon	46092740	46092948	.	-	.	gene_name 98304623|unknown-16457; gene_id MSTRG.9328; transcript_id MSTRG.9328.6;
chr3	StringTie	exon	46092857	46093000	.	-	.	gene_name 98304623|unknown-16457; gene_id MSTRG.9328; transcript_id MSTRG.9328.3;
chr3	transdecoder	three_prime_utr	46092857	46093382	.	-	.	gene_name 98304623|unknown-16457; gene_id MSTRG.9328; transcript_id MSTRG.9328.2;
chr3	transdecoder	three_prime_utr	46092857	46093382	.	-	.	gene_name 98304623|unknown-16457; gene_id MSTRG.9328; transcript_id MSTRG.9328.4;
chr3	transdecoder	three_prime_utr	46092857	46093382	.	-	.	gene_name 98304623|unknown-16457; gene_id MSTRG.9328; transcript_id MSTRG.9328.5;
chr3	transdecoder	exon	46092857	46094207	.	-	.	gene_name 98304623|unknown-16457; gene_id MSTRG.9328; transcript_id MSTRG.9328.2;
chr3	transdecoder	exon	46092857	46094207	.	-	.	gene_name 98304623|unknown-16457; gene_id MSTRG.9328; transcript_id MSTRG.9328.4;
chr3	transdecoder	exon	46092857	46094207	.	-	.	gene_name 98304623|unknown-16457; gene_id MSTRG.9328; transcript_id MSTRG.9328.5;
chr3	transdecoder	five_prime_utr	46092949	46096645	.	+	.	gene_name 98304624|unknown-16458; gene_id MSTRG.9329; transcript_id MSTRG.9329.1;
chr3	transdecoder	exon	46092949	46099937	.	+	.	gene_name 98304624|unknown-16458; gene_id MSTRG.9329; transcript_id MSTRG.9329.1;
chr3	transdecoder	gene	46092949	46100322	.	+	.	gene_name 98304624|unknown-16458; gene_id MSTRG.9329; transcript_id NA; gene_biotype protein_coding; Info ORF type:complete (+),score=12.00; ref_name 98207561|unknown-12308; class_code k; inherit_ref FALSE;
chr3	transdecoder	transcript	46092949	46100322	.	+	.	gene_name 98304624|unknown-16458; gene_id MSTRG.9329; transcript_id MSTRG.9329.1; gene_biotype protein_coding; Info ORF type:complete (+),score=12.00; ref_name 98207561|unknown-12308; class_code k; inherit_ref FALSE;
chr3	transdecoder	five_prime_utr	46093222	46096645	.	+	.	gene_name 98304624|unknown-16458; gene_id MSTRG.9329; transcript_id MSTRG.9329.2;
chr3	transdecoder	exon	46093222	46099820	.	+	.	gene_name 98304624|unknown-16458; gene_id MSTRG.9329; transcript_id MSTRG.9329.2;
chr3	transdecoder	transcript	46093222	46100322	.	+	.	gene_name 98304624|unknown-16458; gene_id MSTRG.9329; transcript_id MSTRG.9329.2; gene_biotype protein_coding; Info ORF type:complete (+),score=12.00; ref_name 98207561|unknown-12308; class_code k; inherit_ref FALSE;
chr3	transdecoder	CDS	46093383	46093685	.	-	0	gene_name 98304623|unknown-16457; gene_id MSTRG.9328; transcript_id MSTRG.9328.2;
chr3	transdecoder	CDS	46093383	46093685	.	-	0	gene_name 98304623|unknown-16457; gene_id MSTRG.9328; transcript_id MSTRG.9328.4;
chr3	transdecoder	CDS	46093383	46093685	.	-	0	gene_name 98304623|unknown-16457; gene_id MSTRG.9328; transcript_id MSTRG.9328.5;
chr3	transdecoder	five_prime_utr	46093686	46094207	.	-	.	gene_name 98304623|unknown-16457; gene_id MSTRG.9328; transcript_id MSTRG.9328.2;
chr3	transdecoder	five_prime_utr	46093686	46094207	.	-	.	gene_name 98304623|unknown-16457; gene_id MSTRG.9328; transcript_id MSTRG.9328.4;
chr3	transdecoder	five_prime_utr	46093686	46094207	.	-	.	gene_name 98304623|unknown-16457; gene_id MSTRG.9328; transcript_id MSTRG.9328.5;
chr3	transdecoder	CDS	46096646	46098166	.	+	0	gene_name 98304624|unknown-16458; gene_id MSTRG.9329; transcript_id MSTRG.9329.1;
chr3	transdecoder	CDS	46096646	46098166	.	+	0	gene_name 98304624|unknown-16458; gene_id MSTRG.9329; transcript_id MSTRG.9329.2;
chr3	transdecoder	CDS	46098392	46099102	.	+	0	gene_name 98304624|unknown-16458; gene_id MSTRG.9329; transcript_id MSTRG.9329.1;
chr3	transdecoder	CDS	46098392	46099102	.	+	0	gene_name 98304624|unknown-16458; gene_id MSTRG.9329; transcript_id MSTRG.9329.2;
chr3	transdecoder	CDS	46099205	46099543	.	+	0	gene_name 98304624|unknown-16458; gene_id MSTRG.9329; transcript_id MSTRG.9329.1;
chr3	transdecoder	CDS	46099205	46099543	.	+	0	gene_name 98304624|unknown-16458; gene_id MSTRG.9329; transcript_id MSTRG.9329.2;
chr3	transdecoder	CDS	46099547	46099820	.	+	0	gene_name 98304624|unknown-16458; gene_id MSTRG.9329; transcript_id MSTRG.9329.2;
chr3	transdecoder	CDS	46099547	46099937	.	+	0	gene_name 98304624|unknown-16458; gene_id MSTRG.9329; transcript_id MSTRG.9329.1;
chr3	transdecoder	CDS	46099866	46099937	.	+	2	gene_name 98304624|unknown-16458; gene_id MSTRG.9329; transcript_id MSTRG.9329.2;
chr3	transdecoder	exon	46099866	46099937	.	+	.	gene_name 98304624|unknown-16458; gene_id MSTRG.9329; transcript_id MSTRG.9329.2;
chr3	transdecoder	CDS	46099984	46099991	.	+	2	gene_name 98304624|unknown-16458; gene_id MSTRG.9329; transcript_id MSTRG.9329.1;
chr3	transdecoder	CDS	46099984	46099991	.	+	2	gene_name 98304624|unknown-16458; gene_id MSTRG.9329; transcript_id MSTRG.9329.2;
chr3	transdecoder	exon	46099984	46100322	.	+	.	gene_name 98304624|unknown-16458; gene_id MSTRG.9329; transcript_id MSTRG.9329.1;
chr3	transdecoder	exon	46099984	46100322	.	+	.	gene_name 98304624|unknown-16458; gene_id MSTRG.9329; transcript_id MSTRG.9329.2;
chr3	transdecoder	three_prime_utr	46099992	46100322	.	+	.	gene_name 98304624|unknown-16458; gene_id MSTRG.9329; transcript_id MSTRG.9329.1;
chr3	transdecoder	three_prime_utr	46099992	46100322	.	+	.	gene_name 98304624|unknown-16458; gene_id MSTRG.9329; transcript_id MSTRG.9329.2;
chr3	StringTie	exon	46100548	46100605	.	+	.	gene_name 98304625|unknown-16459; gene_id MSTRG.9330; transcript_id MSTRG.9330.1;
chr3	StringTie	transcript	46100548	46101620	.	+	.	gene_name 98304625|unknown-16459; gene_id MSTRG.9330; transcript_id MSTRG.9330.1; gene_biotype non-coding; Info NA; ref_name -; class_code u; inherit_ref FALSE;
chr3	StringTie	exon	46100657	46100777	.	+	.	gene_name 98304625|unknown-16459; gene_id MSTRG.9330; transcript_id MSTRG.9330.1;
chr3	StringTie	exon	46100819	46101073	.	+	.	gene_name 98304625|unknown-16459; gene_id MSTRG.9330; transcript_id MSTRG.9330.1;
chr3	StringTie	exon	46101123	46101326	.	+	.	gene_name 98304625|unknown-16459; gene_id MSTRG.9330; transcript_id MSTRG.9330.1;
chr3	StringTie	exon	46101456	46101620	.	+	.	gene_name 98304625|unknown-16459; gene_id MSTRG.9330; transcript_id MSTRG.9330.1;
chr3	StringTie	exon	46120305	46120589	.	.	.	gene_name 98304626|unknown-16460; gene_id MSTRG.9331; transcript_id MSTRG.9331.1;
chr3	StringTie	transcript	46120305	46120589	.	.	.	gene_name 98304626|unknown-16460; gene_id MSTRG.9331; transcript_id MSTRG.9331.1; gene_biotype non-coding; Info NA; ref_name 98205561|unknown-10030; class_code p; inherit_ref FALSE;
chr3	transdecoder	three_prime_utr	46121617	46121793	.	-	.	gene_name 98304623|unknown-16457; gene_id MSTRG.9328; transcript_id MSTRG.9328.7;
chr3	transdecoder	exon	46121617	46122245	.	-	.	gene_name 98304623|unknown-16457; gene_id MSTRG.9328; transcript_id MSTRG.9328.7;
chr3	transdecoder	transcript	46121617	46128273	.	-	.	gene_name 98304623|unknown-16457; gene_id MSTRG.9328; transcript_id MSTRG.9328.7; gene_biotype protein_coding; Info ORF type:complete (+),score=9.44; ref_name 98207561|unknown-12308;98205561|unknown-10030; class_code u,x,k;u,x,k;u,x,k; inherit_ref FALSE;
chr3	transdecoder	CDS	46121794	46122245	.	-	2	gene_name 98304623|unknown-16457; gene_id MSTRG.9328; transcript_id MSTRG.9328.7;
chr3	transdecoder	CDS	46124401	46124446	.	-	0	gene_name 98304623|unknown-16457; gene_id MSTRG.9328; transcript_id MSTRG.9328.7;
chr3	StringTie	exon	46124401	46124760	.	-	.	gene_name 98304623|unknown-16457; gene_id MSTRG.9328; transcript_id MSTRG.9328.3;
chr3	transdecoder	exon	46124401	46124760	.	-	.	gene_name 98304623|unknown-16457; gene_id MSTRG.9328; transcript_id MSTRG.9328.7;
chr3	transdecoder	five_prime_utr	46124447	46124760	.	-	.	gene_name 98304623|unknown-16457; gene_id MSTRG.9328; transcript_id MSTRG.9328.7;
chr3	transdecoder	exon	46124802	46124825	.	-	.	gene_name 98304623|unknown-16457; gene_id MSTRG.9328; transcript_id MSTRG.9328.7;
chr3	transdecoder	five_prime_utr	46124802	46124825	.	-	.	gene_name 98304623|unknown-16457; gene_id MSTRG.9328; transcript_id MSTRG.9328.7;
chr3	transdecoder	exon	46126136	46126356	.	-	.	gene_name 98304623|unknown-16457; gene_id MSTRG.9328; transcript_id MSTRG.9328.7;
chr3	transdecoder	five_prime_utr	46126136	46126356	.	-	.	gene_name 98304623|unknown-16457; gene_id MSTRG.9328; transcript_id MSTRG.9328.7;
chr3	StringTie	exon	46126136	46128273	.	-	.	gene_name 98304623|unknown-16457; gene_id MSTRG.9328; transcript_id MSTRG.9328.3;
chr3	transdecoder	exon	46127718	46128273	.	-	.	gene_name 98304623|unknown-16457; gene_id MSTRG.9328; transcript_id MSTRG.9328.7;
chr3	transdecoder	five_prime_utr	46127718	46128273	.	-	.	gene_name 98304623|unknown-16457; gene_id MSTRG.9328; transcript_id MSTRG.9328.7;
chr3	StringTie	exon	46128441	46128524	.	+	.	gene_name 98304627|unknown-16461; gene_id MSTRG.9332; transcript_id MSTRG.9332.1;
chr3	StringTie	exon	46128441	46128524	.	+	.	gene_name 98304627|unknown-16461; gene_id MSTRG.9332; transcript_id MSTRG.9332.2;
chr3	StringTie	transcript	46128441	46134102	.	+	.	gene_name 98304627|unknown-16461; gene_id MSTRG.9332; transcript_id MSTRG.9332.1; gene_biotype non-coding; Info NA; ref_name -; class_code u; inherit_ref FALSE;
chr3	StringTie	transcript	46128441	46134102	.	+	.	gene_name 98304627|unknown-16461; gene_id MSTRG.9332; transcript_id MSTRG.9332.2; gene_biotype non-coding; Info NA; ref_name -; class_code u; inherit_ref FALSE;
chr3	StringTie	exon	46131177	46131397	.	+	.	gene_name 98304627|unknown-16461; gene_id MSTRG.9332; transcript_id MSTRG.9332.1;
chr3	StringTie	exon	46131177	46131397	.	+	.	gene_name 98304627|unknown-16461; gene_id MSTRG.9332; transcript_id MSTRG.9332.2;
chr3	StringTie	exon	46132708	46133132	.	+	.	gene_name 98304627|unknown-16461; gene_id MSTRG.9332; transcript_id MSTRG.9332.2;
chr3	StringTie	exon	46132773	46133132	.	+	.	gene_name 98304627|unknown-16461; gene_id MSTRG.9332; transcript_id MSTRG.9332.1;
chr3	StringTie	exon	46133866	46134102	.	+	.	gene_name 98304627|unknown-16461; gene_id MSTRG.9332; transcript_id MSTRG.9332.1;
chr3	StringTie	exon	46133866	46134102	.	+	.	gene_name 98304627|unknown-16461; gene_id MSTRG.9332; transcript_id MSTRG.9332.2;
chr3	transdecoder	five_prime_utr	46139311	46139385	.	+	.	gene_name 98017225|unknown-440; gene_id MSTRG.9333; transcript_id MSTRG.9333.1;
chr3	transdecoder	exon	46139311	46139817	.	+	.	gene_name 98017225|unknown-440; gene_id MSTRG.9333; transcript_id MSTRG.9333.1;
chr3	transdecoder	gene	46139311	46139817	.	+	.	gene_name 98017225|unknown-440; gene_id MSTRG.9333; transcript_id NA; gene_biotype protein_coding; Info ORF type:complete (-),score=2.99; ref_name 98017225|unknown-440; class_code =; inherit_ref TRUE;
chr3	transdecoder	transcript	46139311	46139817	.	+	.	gene_name 98017225|unknown-440; gene_id MSTRG.9333; transcript_id MSTRG.9333.1; gene_biotype protein_coding; Info ORF type:complete (-),score=2.99; ref_name 98017225|unknown-440; class_code =; inherit_ref TRUE;
chr3	transdecoder	CDS	46139386	46139712	.	+	0	gene_name 98017225|unknown-440; gene_id MSTRG.9333; transcript_id MSTRG.9333.1;
chr3	transdecoder	three_prime_utr	46139713	46139817	.	+	.	gene_name 98017225|unknown-440; gene_id MSTRG.9333; transcript_id MSTRG.9333.1;
chr3	transdecoder	three_prime_utr	46146244	46146568	.	-	.	gene_name 98203540|rpp40-2; gene_id MSTRG.9334; transcript_id MSTRG.9334.1;
chr3	transdecoder	three_prime_utr	46146244	46146568	.	-	.	gene_name 98203540|rpp40-2; gene_id MSTRG.9334; transcript_id MSTRG.9334.2;
chr3	transdecoder	exon	46146244	46146700	.	-	.	gene_name 98203540|rpp40-2; gene_id MSTRG.9334; transcript_id MSTRG.9334.1;
chr3	transdecoder	exon	46146244	46146700	.	-	.	gene_name 98203540|rpp40-2; gene_id MSTRG.9334; transcript_id MSTRG.9334.2;
chr3	transdecoder	transcript	46146244	46163266	.	-	.	gene_name 98203540|rpp40-2; gene_id MSTRG.9334; transcript_id MSTRG.9334.2; gene_biotype protein_coding; Info ORF type:complete (+),score=33.67,sp|O75818|RPP40_HUMAN|26.102|2.98e-18; ref_name 98203540|rpp40-2; class_code j; inherit_ref TRUE;
chr3	transdecoder	gene	46146244	46164447	.	-	.	gene_name 98203540|rpp40-2; gene_id MSTRG.9334; transcript_id NA; gene_biotype protein_coding; Info ORF type:complete (+),score=33.67,sp|O75818|RPP40_HUMAN|26.102|2.98e-18; ref_name 98203540|rpp40-2; class_code j; inherit_ref TRUE;
chr3	transdecoder	transcript	46146244	46164447	.	-	.	gene_name 98203540|rpp40-2; gene_id MSTRG.9334; transcript_id MSTRG.9334.1; gene_biotype protein_coding; Info ORF type:complete (+),score=33.67,sp|O75818|RPP40_HUMAN|26.102|2.98e-18; ref_name 98203540|rpp40-2; class_code j; inherit_ref TRUE;
chr3	transdecoder	three_prime_utr	46146529	46146568	.	-	.	gene_name 98203540|rpp40-2; gene_id MSTRG.9334; transcript_id MSTRG.9334.3;
chr3	transdecoder	exon	46146529	46146700	.	-	.	gene_name 98203540|rpp40-2; gene_id MSTRG.9334; transcript_id MSTRG.9334.3;
chr3	transdecoder	transcript	46146529	46164447	.	-	.	gene_name 98203540|rpp40-2; gene_id MSTRG.9334; transcript_id MSTRG.9334.3; gene_biotype protein_coding; Info ORF type:complete (+),score=33.67,sp|O75818|RPP40_HUMAN|26.102|2.98e-18; ref_name 98203540|rpp40-2; class_code j; inherit_ref TRUE;
chr3	transdecoder	CDS	46146569	46146700	.	-	0	gene_name 98203540|rpp40-2; gene_id MSTRG.9334; transcript_id MSTRG.9334.1;
chr3	transdecoder	CDS	46146569	46146700	.	-	0	gene_name 98203540|rpp40-2; gene_id MSTRG.9334; transcript_id MSTRG.9334.2;
chr3	transdecoder	CDS	46146569	46146700	.	-	0	gene_name 98203540|rpp40-2; gene_id MSTRG.9334; transcript_id MSTRG.9334.3;
chr3	transdecoder	CDS	46147840	46147956	.	-	0	gene_name 98203540|rpp40-2; gene_id MSTRG.9334; transcript_id MSTRG.9334.1;
chr3	transdecoder	CDS	46147840	46147956	.	-	0	gene_name 98203540|rpp40-2; gene_id MSTRG.9334; transcript_id MSTRG.9334.2;
chr3	transdecoder	CDS	46147840	46147956	.	-	0	gene_name 98203540|rpp40-2; gene_id MSTRG.9334; transcript_id MSTRG.9334.3;
chr3	transdecoder	exon	46147840	46147956	.	-	.	gene_name 98203540|rpp40-2; gene_id MSTRG.9334; transcript_id MSTRG.9334.1;
chr3	transdecoder	exon	46147840	46147956	.	-	.	gene_name 98203540|rpp40-2; gene_id MSTRG.9334; transcript_id MSTRG.9334.2;
chr3	transdecoder	exon	46147840	46147956	.	-	.	gene_name 98203540|rpp40-2; gene_id MSTRG.9334; transcript_id MSTRG.9334.3;
chr3	transdecoder	CDS	46149536	46149613	.	-	0	gene_name 98203540|rpp40-2; gene_id MSTRG.9334; transcript_id MSTRG.9334.1;
chr3	transdecoder	CDS	46149536	46149613	.	-	0	gene_name 98203540|rpp40-2; gene_id MSTRG.9334; transcript_id MSTRG.9334.2;
chr3	transdecoder	CDS	46149536	46149613	.	-	0	gene_name 98203540|rpp40-2; gene_id MSTRG.9334; transcript_id MSTRG.9334.3;
chr3	transdecoder	exon	46149536	46149613	.	-	.	gene_name 98203540|rpp40-2; gene_id MSTRG.9334; transcript_id MSTRG.9334.1;
chr3	transdecoder	exon	46149536	46149613	.	-	.	gene_name 98203540|rpp40-2; gene_id MSTRG.9334; transcript_id MSTRG.9334.2;
chr3	transdecoder	exon	46149536	46149613	.	-	.	gene_name 98203540|rpp40-2; gene_id MSTRG.9334; transcript_id MSTRG.9334.3;
chr3	transdecoder	CDS	46158184	46158292	.	-	1	gene_name 98203540|rpp40-2; gene_id MSTRG.9334; transcript_id MSTRG.9334.1;
chr3	transdecoder	CDS	46158184	46158292	.	-	1	gene_name 98203540|rpp40-2; gene_id MSTRG.9334; transcript_id MSTRG.9334.2;
chr3	transdecoder	CDS	46158184	46158292	.	-	1	gene_name 98203540|rpp40-2; gene_id MSTRG.9334; transcript_id MSTRG.9334.3;
chr3	transdecoder	exon	46158184	46158292	.	-	.	gene_name 98203540|rpp40-2; gene_id MSTRG.9334; transcript_id MSTRG.9334.1;
chr3	transdecoder	exon	46158184	46158292	.	-	.	gene_name 98203540|rpp40-2; gene_id MSTRG.9334; transcript_id MSTRG.9334.2;
chr3	transdecoder	exon	46158184	46158292	.	-	.	gene_name 98203540|rpp40-2; gene_id MSTRG.9334; transcript_id MSTRG.9334.3;
chr3	transdecoder	CDS	46158364	46158421	.	-	2	gene_name 98203540|rpp40-2; gene_id MSTRG.9334; transcript_id MSTRG.9334.1;
chr3	transdecoder	CDS	46158364	46158421	.	-	2	gene_name 98203540|rpp40-2; gene_id MSTRG.9334; transcript_id MSTRG.9334.2;
chr3	transdecoder	CDS	46158364	46158421	.	-	2	gene_name 98203540|rpp40-2; gene_id MSTRG.9334; transcript_id MSTRG.9334.3;
chr3	transdecoder	exon	46158364	46158421	.	-	.	gene_name 98203540|rpp40-2; gene_id MSTRG.9334; transcript_id MSTRG.9334.1;
chr3	transdecoder	exon	46158364	46158421	.	-	.	gene_name 98203540|rpp40-2; gene_id MSTRG.9334; transcript_id MSTRG.9334.2;
chr3	transdecoder	exon	46158364	46158421	.	-	.	gene_name 98203540|rpp40-2; gene_id MSTRG.9334; transcript_id MSTRG.9334.3;
chr3	transdecoder	CDS	46159713	46159785	.	-	0	gene_name 98203540|rpp40-2; gene_id MSTRG.9334; transcript_id MSTRG.9334.1;
chr3	transdecoder	CDS	46159713	46159785	.	-	0	gene_name 98203540|rpp40-2; gene_id MSTRG.9334; transcript_id MSTRG.9334.2;
chr3	transdecoder	CDS	46159713	46159785	.	-	0	gene_name 98203540|rpp40-2; gene_id MSTRG.9334; transcript_id MSTRG.9334.3;
chr3	transdecoder	exon	46159713	46159785	.	-	.	gene_name 98203540|rpp40-2; gene_id MSTRG.9334; transcript_id MSTRG.9334.1;
chr3	transdecoder	exon	46159713	46159785	.	-	.	gene_name 98203540|rpp40-2; gene_id MSTRG.9334; transcript_id MSTRG.9334.2;
chr3	transdecoder	exon	46159713	46159785	.	-	.	gene_name 98203540|rpp40-2; gene_id MSTRG.9334; transcript_id MSTRG.9334.3;
chr3	transdecoder	CDS	46161965	46161967	.	-	0	gene_name 98203540|rpp40-2; gene_id MSTRG.9334; transcript_id MSTRG.9334.2;
chr3	transdecoder	CDS	46161965	46162051	.	-	0	gene_name 98203540|rpp40-2; gene_id MSTRG.9334; transcript_id MSTRG.9334.1;
chr3	transdecoder	CDS	46161965	46162051	.	-	0	gene_name 98203540|rpp40-2; gene_id MSTRG.9334; transcript_id MSTRG.9334.3;
chr3	transdecoder	exon	46161965	46162051	.	-	.	gene_name 98203540|rpp40-2; gene_id MSTRG.9334; transcript_id MSTRG.9334.1;
chr3	transdecoder	exon	46161965	46162051	.	-	.	gene_name 98203540|rpp40-2; gene_id MSTRG.9334; transcript_id MSTRG.9334.2;
chr3	transdecoder	exon	46161965	46162051	.	-	.	gene_name 98203540|rpp40-2; gene_id MSTRG.9334; transcript_id MSTRG.9334.3;
chr3	transdecoder	CDS	46161978	46162051	.	-	2	gene_name 98203540|rpp40-2; gene_id MSTRG.9334; transcript_id MSTRG.9334.2;
chr3	transdecoder	CDS	46162387	46162428	.	-	0	gene_name 98203540|rpp40-2; gene_id MSTRG.9334; transcript_id MSTRG.9334.1;
chr3	transdecoder	CDS	46162387	46162428	.	-	0	gene_name 98203540|rpp40-2; gene_id MSTRG.9334; transcript_id MSTRG.9334.3;
chr3	transdecoder	exon	46162387	46162448	.	-	.	gene_name 98203540|rpp40-2; gene_id MSTRG.9334; transcript_id MSTRG.9334.3;
chr3	transdecoder	exon	46162387	46162789	.	-	.	gene_name 98203540|rpp40-2; gene_id MSTRG.9334; transcript_id MSTRG.9334.1;
chr3	transdecoder	exon	46162493	46162789	.	-	.	gene_name 98203540|rpp40-2; gene_id MSTRG.9334; transcript_id MSTRG.9334.3;
chr3	transdecoder	CDS	46162617	46162789	.	-	2	gene_name 98203540|rpp40-2; gene_id MSTRG.9334; transcript_id MSTRG.9334.1;
chr3	transdecoder	CDS	46162617	46162789	.	-	2	gene_name 98203540|rpp40-2; gene_id MSTRG.9334; transcript_id MSTRG.9334.3;
chr3	transdecoder	CDS	46162637	46162789	.	-	2	gene_name 98203540|rpp40-2; gene_id MSTRG.9334; transcript_id MSTRG.9334.2;
chr3	transdecoder	exon	46162637	46162789	.	-	.	gene_name 98203540|rpp40-2; gene_id MSTRG.9334; transcript_id MSTRG.9334.2;
chr3	transdecoder	CDS	46163009	46163264	.	-	0	gene_name 98203540|rpp40-2; gene_id MSTRG.9334; transcript_id MSTRG.9334.2;
chr3	transdecoder	CDS	46163009	46163266	.	-	2	gene_name 98203540|rpp40-2; gene_id MSTRG.9334; transcript_id MSTRG.9334.1;
chr3	transdecoder	CDS	46163009	46163266	.	-	2	gene_name 98203540|rpp40-2; gene_id MSTRG.9334; transcript_id MSTRG.9334.3;
chr3	transdecoder	exon	46163009	46163266	.	-	.	gene_name 98203540|rpp40-2; gene_id MSTRG.9334; transcript_id MSTRG.9334.1;
chr3	transdecoder	exon	46163009	46163266	.	-	.	gene_name 98203540|rpp40-2; gene_id MSTRG.9334; transcript_id MSTRG.9334.2;
chr3	transdecoder	exon	46163009	46163266	.	-	.	gene_name 98203540|rpp40-2; gene_id MSTRG.9334; transcript_id MSTRG.9334.3;
chr3	transdecoder	five_prime_utr	46163265	46163266	.	-	.	gene_name 98203540|rpp40-2; gene_id MSTRG.9334; transcript_id MSTRG.9334.2;
chr3	transdecoder	CDS	46163845	46164427	.	-	0	gene_name 98203540|rpp40-2; gene_id MSTRG.9334; transcript_id MSTRG.9334.1;
chr3	transdecoder	CDS	46163845	46164427	.	-	0	gene_name 98203540|rpp40-2; gene_id MSTRG.9334; transcript_id MSTRG.9334.3;
chr3	transdecoder	exon	46163845	46164447	.	-	.	gene_name 98203540|rpp40-2; gene_id MSTRG.9334; transcript_id MSTRG.9334.1;
chr3	transdecoder	exon	46163845	46164447	.	-	.	gene_name 98203540|rpp40-2; gene_id MSTRG.9334; transcript_id MSTRG.9334.3;
chr3	transdecoder	five_prime_utr	46164428	46164447	.	-	.	gene_name 98203540|rpp40-2; gene_id MSTRG.9334; transcript_id MSTRG.9334.1;
chr3	transdecoder	five_prime_utr	46164428	46164447	.	-	.	gene_name 98203540|rpp40-2; gene_id MSTRG.9334; transcript_id MSTRG.9334.3;
chr3	transdecoder	three_prime_utr	46164918	46164968	.	-	.	gene_name 98004725|tf3a; gene_id MSTRG.9335; transcript_id MSTRG.9335.1;
chr3	transdecoder	exon	46164918	46165788	.	-	.	gene_name 98004725|tf3a; gene_id MSTRG.9335; transcript_id MSTRG.9335.1;
chr3	transdecoder	gene	46164918	46165788	.	-	.	gene_name 98004725|tf3a; gene_id MSTRG.9335; transcript_id NA; gene_biotype protein_coding; Info ORF type:5prime_partial (+),score=20.67,sp|Q92664|TF3A_HUMAN|33.486|3.41e-28; ref_name 98004725|tf3a; class_code =; inherit_ref TRUE;
chr3	transdecoder	transcript	46164918	46165788	.	-	.	gene_name 98004725|tf3a; gene_id MSTRG.9335; transcript_id MSTRG.9335.1; gene_biotype protein_coding; Info ORF type:5prime_partial (+),score=20.67,sp|Q92664|TF3A_HUMAN|33.486|3.41e-28; ref_name 98004725|tf3a; class_code =; inherit_ref TRUE;
chr3	transdecoder	CDS	46164969	46165787	.	-	0	gene_name 98004725|tf3a; gene_id MSTRG.9335; transcript_id MSTRG.9335.1;
chr3	StringTie	exon	46167237	46168301	.	+	.	gene_name 98304628|unknown-16462; gene_id MSTRG.9336; transcript_id MSTRG.9336.1;
chr3	StringTie	transcript	46167237	46168301	.	+	.	gene_name 98304628|unknown-16462; gene_id MSTRG.9336; transcript_id MSTRG.9336.1; gene_biotype non-coding; Info NA; ref_name -; class_code u; inherit_ref FALSE;
chr3	StringTie	exon	46201057	46201471	.	-	.	gene_name 98160536|unknown-5869; gene_id MSTRG.9337; transcript_id MSTRG.9337.1;
chr3	StringTie	transcript	46201057	46201471	.	-	.	gene_name 98160536|unknown-5869; gene_id MSTRG.9337; transcript_id MSTRG.9337.1; gene_biotype non-coding; Info NA; ref_name 98160536|unknown-5869; class_code =; inherit_ref TRUE;
chr3	transdecoder	three_prime_utr	46220582	46220971	.	-	.	gene_name 98045286|gtr3-3; gene_id MSTRG.9338; transcript_id MSTRG.9338.1;
chr3	transdecoder	exon	46220582	46221580	.	-	.	gene_name 98045286|gtr3-3; gene_id MSTRG.9338; transcript_id MSTRG.9338.1;
chr3	transdecoder	gene	46220582	46224090	.	-	.	gene_name 98045286|gtr3-3; gene_id MSTRG.9338; transcript_id NA; gene_biotype protein_coding; Info ORF type:complete (+),score=59.21,sp|P11169|GTR3_HUMAN|30.258|1.54e-63; ref_name 98045286|gtr3-3; class_code =; inherit_ref TRUE;
chr3	transdecoder	transcript	46220582	46224090	.	-	.	gene_name 98045286|gtr3-3; gene_id MSTRG.9338; transcript_id MSTRG.9338.1; gene_biotype protein_coding; Info ORF type:complete (+),score=59.21,sp|P11169|GTR3_HUMAN|30.258|1.54e-63; ref_name 98045286|gtr3-3; class_code =; inherit_ref TRUE;
chr3	transdecoder	CDS	46220972	46221580	.	-	0	gene_name 98045286|gtr3-3; gene_id MSTRG.9338; transcript_id MSTRG.9338.1;
chr3	transdecoder	CDS	46221984	46222658	.	-	0	gene_name 98045286|gtr3-3; gene_id MSTRG.9338; transcript_id MSTRG.9338.1;
chr3	transdecoder	exon	46221984	46222658	.	-	.	gene_name 98045286|gtr3-3; gene_id MSTRG.9338; transcript_id MSTRG.9338.1;
chr3	transdecoder	CDS	46223807	46224037	.	-	0	gene_name 98045286|gtr3-3; gene_id MSTRG.9338; transcript_id MSTRG.9338.1;
chr3	transdecoder	exon	46223807	46224090	.	-	.	gene_name 98045286|gtr3-3; gene_id MSTRG.9338; transcript_id MSTRG.9338.1;
chr3	transdecoder	five_prime_utr	46224038	46224090	.	-	.	gene_name 98045286|gtr3-3; gene_id MSTRG.9338; transcript_id MSTRG.9338.1;
chr3	transdecoder	three_prime_utr	46242340	46242405	.	-	.	gene_name 98031257|s22a8-2; gene_id MSTRG.9339; transcript_id MSTRG.9339.1;
chr3	transdecoder	exon	46242340	46242615	.	-	.	gene_name 98031257|s22a8-2; gene_id MSTRG.9339; transcript_id MSTRG.9339.1;
chr3	transdecoder	gene	46242340	46275648	.	-	.	gene_name 98031257|s22a8-2; gene_id MSTRG.9339; transcript_id NA; gene_biotype protein_coding; Info ORF type:complete (+),score=43.27,sp|Q8TCC7|S22A8_HUMAN|30.330|7.17e-49; ref_name 98031257|s22a8-2; class_code =,j; inherit_ref TRUE;
chr3	transdecoder	transcript	46242340	46275648	.	-	.	gene_name 98031257|s22a8-2; gene_id MSTRG.9339; transcript_id MSTRG.9339.1; gene_biotype protein_coding; Info ORF type:complete (+),score=43.27,sp|Q8TCC7|S22A8_HUMAN|30.330|7.17e-49; ref_name 98031257|s22a8-2; class_code =,j; inherit_ref TRUE;
chr3	transdecoder	CDS	46242406	46242615	.	-	0	gene_name 98031257|s22a8-2; gene_id MSTRG.9339; transcript_id MSTRG.9339.1;
chr3	transdecoder	CDS	46242418	46242615	.	-	0	gene_name 98031257|s22a8-2; gene_id MSTRG.9339; transcript_id MSTRG.9339.2;
chr3	transdecoder	exon	46242418	46242615	.	-	.	gene_name 98031257|s22a8-2; gene_id MSTRG.9339; transcript_id MSTRG.9339.2;
chr3	transdecoder	transcript	46242418	46275648	.	-	.	gene_name 98031257|s22a8-2; gene_id MSTRG.9339; transcript_id MSTRG.9339.2; gene_biotype protein_coding; Info ORF type:complete (+),score=43.27,sp|Q8TCC7|S22A8_HUMAN|30.330|7.17e-49; ref_name 98031257|s22a8-2; class_code =,j; inherit_ref TRUE;
chr3	transdecoder	CDS	46243752	46243824	.	-	1	gene_name 98031257|s22a8-2; gene_id MSTRG.9339; transcript_id MSTRG.9339.1;
chr3	transdecoder	CDS	46243752	46243824	.	-	1	gene_name 98031257|s22a8-2; gene_id MSTRG.9339; transcript_id MSTRG.9339.2;
chr3	transdecoder	exon	46243752	46243824	.	-	.	gene_name 98031257|s22a8-2; gene_id MSTRG.9339; transcript_id MSTRG.9339.1;
chr3	transdecoder	exon	46243752	46243824	.	-	.	gene_name 98031257|s22a8-2; gene_id MSTRG.9339; transcript_id MSTRG.9339.2;
chr3	transdecoder	CDS	46243868	46243963	.	-	1	gene_name 98031257|s22a8-2; gene_id MSTRG.9339; transcript_id MSTRG.9339.2;
chr3	transdecoder	exon	46243868	46243963	.	-	.	gene_name 98031257|s22a8-2; gene_id MSTRG.9339; transcript_id MSTRG.9339.2;
chr3	transdecoder	CDS	46243868	46243973	.	-	2	gene_name 98031257|s22a8-2; gene_id MSTRG.9339; transcript_id MSTRG.9339.1;
chr3	transdecoder	exon	46243868	46243973	.	-	.	gene_name 98031257|s22a8-2; gene_id MSTRG.9339; transcript_id MSTRG.9339.1;
chr3	transdecoder	CDS	46244055	46244140	.	-	1	gene_name 98031257|s22a8-2; gene_id MSTRG.9339; transcript_id MSTRG.9339.1;
chr3	transdecoder	exon	46244055	46244140	.	-	.	gene_name 98031257|s22a8-2; gene_id MSTRG.9339; transcript_id MSTRG.9339.1;
chr3	transdecoder	CDS	46244932	46245063	.	-	1	gene_name 98031257|s22a8-2; gene_id MSTRG.9339; transcript_id MSTRG.9339.1;
chr3	transdecoder	exon	46244932	46245063	.	-	.	gene_name 98031257|s22a8-2; gene_id MSTRG.9339; transcript_id MSTRG.9339.1;
chr3	transdecoder	CDS	46245431	46245658	.	-	1	gene_name 98031257|s22a8-2; gene_id MSTRG.9339; transcript_id MSTRG.9339.1;
chr3	transdecoder	exon	46245431	46245658	.	-	.	gene_name 98031257|s22a8-2; gene_id MSTRG.9339; transcript_id MSTRG.9339.1;
chr3	transdecoder	exon	46253618	46253873	.	+	.	gene_name 98304629|unknown-16463; gene_id MSTRG.9340; transcript_id MSTRG.9340.1;
chr3	transdecoder	five_prime_utr	46253618	46253873	.	+	.	gene_name 98304629|unknown-16463; gene_id MSTRG.9340; transcript_id MSTRG.9340.1;
chr3	transdecoder	gene	46253618	46255152	.	+	.	gene_name 98304629|unknown-16463; gene_id MSTRG.9340; transcript_id NA; gene_biotype protein_coding; Info ORF type:complete (+),score=14.20; ref_name 98031257|s22a8-2; class_code i,x; inherit_ref FALSE;
chr3	transdecoder	transcript	46253618	46255152	.	+	.	gene_name 98304629|unknown-16463; gene_id MSTRG.9340; transcript_id MSTRG.9340.1; gene_biotype protein_coding; Info ORF type:complete (+),score=14.20; ref_name 98031257|s22a8-2; class_code i,x; inherit_ref FALSE;
chr3	StringTie	exon	46253656	46253873	.	+	.	gene_name 98304629|unknown-16463; gene_id MSTRG.9340; transcript_id MSTRG.9340.2;
chr3	StringTie	transcript	46253656	46277757	.	+	.	gene_name 98304629|unknown-16463; gene_id MSTRG.9340; transcript_id MSTRG.9340.2; gene_biotype non-coding; Info NA; ref_name 98031257|s22a8-2; class_code i,x; inherit_ref FALSE;
chr3	transdecoder	five_prime_utr	46254194	46254456	.	+	.	gene_name 98304629|unknown-16463; gene_id MSTRG.9340; transcript_id MSTRG.9340.1;
chr3	transdecoder	exon	46254194	46255152	.	+	.	gene_name 98304629|unknown-16463; gene_id MSTRG.9340; transcript_id MSTRG.9340.1;
chr3	transdecoder	CDS	46254457	46254819	.	+	0	gene_name 98304629|unknown-16463; gene_id MSTRG.9340; transcript_id MSTRG.9340.1;
chr3	transdecoder	three_prime_utr	46254820	46255152	.	+	.	gene_name 98304629|unknown-16463; gene_id MSTRG.9340; transcript_id MSTRG.9340.1;
chr3	StringTie	exon	46257018	46257258	.	+	.	gene_name 98304629|unknown-16463; gene_id MSTRG.9340; transcript_id MSTRG.9340.2;
chr3	transdecoder	CDS	46257058	46257232	.	-	2	gene_name 98031257|s22a8-2; gene_id MSTRG.9339; transcript_id MSTRG.9339.1;
chr3	transdecoder	exon	46257058	46257232	.	-	.	gene_name 98031257|s22a8-2; gene_id MSTRG.9339; transcript_id MSTRG.9339.1;
chr3	transdecoder	CDS	46257160	46257232	.	-	2	gene_name 98031257|s22a8-2; gene_id MSTRG.9339; transcript_id MSTRG.9339.2;
chr3	transdecoder	exon	46257160	46257232	.	-	.	gene_name 98031257|s22a8-2; gene_id MSTRG.9339; transcript_id MSTRG.9339.2;
chr3	transdecoder	CDS	46257441	46257551	.	-	2	gene_name 98031257|s22a8-2; gene_id MSTRG.9339; transcript_id MSTRG.9339.1;
chr3	transdecoder	CDS	46257441	46257551	.	-	2	gene_name 98031257|s22a8-2; gene_id MSTRG.9339; transcript_id MSTRG.9339.2;
chr3	transdecoder	exon	46257441	46257551	.	-	.	gene_name 98031257|s22a8-2; gene_id MSTRG.9339; transcript_id MSTRG.9339.1;
chr3	transdecoder	exon	46257441	46257551	.	-	.	gene_name 98031257|s22a8-2; gene_id MSTRG.9339; transcript_id MSTRG.9339.2;
chr3	transdecoder	CDS	46260646	46260796	.	-	0	gene_name 98031257|s22a8-2; gene_id MSTRG.9339; transcript_id MSTRG.9339.1;
chr3	transdecoder	CDS	46260646	46260796	.	-	0	gene_name 98031257|s22a8-2; gene_id MSTRG.9339; transcript_id MSTRG.9339.2;
chr3	transdecoder	exon	46260646	46260796	.	-	.	gene_name 98031257|s22a8-2; gene_id MSTRG.9339; transcript_id MSTRG.9339.1;
chr3	transdecoder	exon	46260646	46260796	.	-	.	gene_name 98031257|s22a8-2; gene_id MSTRG.9339; transcript_id MSTRG.9339.2;
chr3	transdecoder	three_prime_utr	46273363	46273378	.	-	.	gene_name 98031257|s22a8-2; gene_id MSTRG.9339; transcript_id MSTRG.9339.3;
chr3	transdecoder	exon	46273363	46273444	.	-	.	gene_name 98031257|s22a8-2; gene_id MSTRG.9339; transcript_id MSTRG.9339.3;
chr3	transdecoder	transcript	46273363	46275648	.	-	.	gene_name 98031257|s22a8-2; gene_id MSTRG.9339; transcript_id MSTRG.9339.3; gene_biotype protein_coding; Info ORF type:complete (+),score=43.27,sp|Q8TCC7|S22A8_HUMAN|30.330|7.17e-49; ref_name 98031257|s22a8-2; class_code =,j; inherit_ref TRUE;
chr3	transdecoder	CDS	46273379	46273444	.	-	0	gene_name 98031257|s22a8-2; gene_id MSTRG.9339; transcript_id MSTRG.9339.3;
chr3	transdecoder	CDS	46275245	46275508	.	-	0	gene_name 98031257|s22a8-2; gene_id MSTRG.9339; transcript_id MSTRG.9339.1;
chr3	transdecoder	CDS	46275245	46275508	.	-	0	gene_name 98031257|s22a8-2; gene_id MSTRG.9339; transcript_id MSTRG.9339.2;
chr3	transdecoder	CDS	46275245	46275508	.	-	0	gene_name 98031257|s22a8-2; gene_id MSTRG.9339; transcript_id MSTRG.9339.3;
chr3	transdecoder	exon	46275245	46275648	.	-	.	gene_name 98031257|s22a8-2; gene_id MSTRG.9339; transcript_id MSTRG.9339.1;
chr3	transdecoder	exon	46275245	46275648	.	-	.	gene_name 98031257|s22a8-2; gene_id MSTRG.9339; transcript_id MSTRG.9339.2;
chr3	transdecoder	exon	46275245	46275648	.	-	.	gene_name 98031257|s22a8-2; gene_id MSTRG.9339; transcript_id MSTRG.9339.3;
chr3	transdecoder	five_prime_utr	46275509	46275648	.	-	.	gene_name 98031257|s22a8-2; gene_id MSTRG.9339; transcript_id MSTRG.9339.1;
chr3	transdecoder	five_prime_utr	46275509	46275648	.	-	.	gene_name 98031257|s22a8-2; gene_id MSTRG.9339; transcript_id MSTRG.9339.2;
chr3	transdecoder	five_prime_utr	46275509	46275648	.	-	.	gene_name 98031257|s22a8-2; gene_id MSTRG.9339; transcript_id MSTRG.9339.3;
chr3	StringTie	exon	46277690	46277757	.	+	.	gene_name 98304629|unknown-16463; gene_id MSTRG.9340; transcript_id MSTRG.9340.2;
chr3	transdecoder	three_prime_utr	46349072	46349160	.	-	.	gene_name 98057863|chle-4; gene_id MSTRG.9341; transcript_id MSTRG.9341.1;
chr3	transdecoder	three_prime_utr	46349072	46349160	.	-	.	gene_name 98057863|chle-4; gene_id MSTRG.9341; transcript_id MSTRG.9341.2;
chr3	transdecoder	exon	46349072	46349483	.	-	.	gene_name 98057863|chle-4; gene_id MSTRG.9341; transcript_id MSTRG.9341.1;
chr3	transdecoder	exon	46349072	46349483	.	-	.	gene_name 98057863|chle-4; gene_id MSTRG.9341; transcript_id MSTRG.9341.2;
chr3	transdecoder	gene	46349072	46358138	.	-	.	gene_name 98057863|chle-4; gene_id MSTRG.9341; transcript_id NA; gene_biotype protein_coding; Info ORF type:complete (+),score=75.05,sp|P06276|CHLE_HUMAN|27.033|5.05e-35; ref_name 98057863|chle-4; class_code m,=,j; inherit_ref TRUE;
chr3	transdecoder	transcript	46349072	46358138	.	-	.	gene_name 98057863|chle-4; gene_id MSTRG.9341; transcript_id MSTRG.9341.1; gene_biotype protein_coding; Info ORF type:complete (+),score=75.05,sp|P06276|CHLE_HUMAN|27.033|5.05e-35; ref_name 98057863|chle-4; class_code m,=,j; inherit_ref TRUE;
chr3	transdecoder	transcript	46349072	46358138	.	-	.	gene_name 98057863|chle-4; gene_id MSTRG.9341; transcript_id MSTRG.9341.2; gene_biotype protein_coding; Info ORF type:complete (+),score=75.05,sp|P06276|CHLE_HUMAN|27.033|5.05e-35; ref_name 98057863|chle-4; class_code m,=,j; inherit_ref TRUE;
chr3	transdecoder	three_prime_utr	46349095	46349160	.	-	.	gene_name 98057863|chle-4; gene_id MSTRG.9341; transcript_id MSTRG.9341.3;
chr3	transdecoder	three_prime_utr	46349095	46349160	.	-	.	gene_name 98057863|chle-4; gene_id MSTRG.9341; transcript_id MSTRG.9341.4;
chr3	transdecoder	exon	46349095	46349483	.	-	.	gene_name 98057863|chle-4; gene_id MSTRG.9341; transcript_id MSTRG.9341.3;
chr3	transdecoder	exon	46349095	46349483	.	-	.	gene_name 98057863|chle-4; gene_id MSTRG.9341; transcript_id MSTRG.9341.4;
chr3	transdecoder	transcript	46349095	46358138	.	-	.	gene_name 98057863|chle-4; gene_id MSTRG.9341; transcript_id MSTRG.9341.3; gene_biotype protein_coding; Info ORF type:complete (+),score=75.05,sp|P06276|CHLE_HUMAN|27.033|5.05e-35; ref_name 98057863|chle-4; class_code m,=,j; inherit_ref TRUE;
chr3	transdecoder	transcript	46349095	46358138	.	-	.	gene_name 98057863|chle-4; gene_id MSTRG.9341; transcript_id MSTRG.9341.4; gene_biotype protein_coding; Info ORF type:complete (+),score=75.05,sp|P06276|CHLE_HUMAN|27.033|5.05e-35; ref_name 98057863|chle-4; class_code m,=,j; inherit_ref TRUE;
chr3	transdecoder	three_prime_utr	46349122	46349160	.	-	.	gene_name 98057863|chle-4; gene_id MSTRG.9341; transcript_id MSTRG.9341.5;
chr3	transdecoder	exon	46349122	46349483	.	-	.	gene_name 98057863|chle-4; gene_id MSTRG.9341; transcript_id MSTRG.9341.5;
chr3	transdecoder	transcript	46349122	46355947	.	-	.	gene_name 98057863|chle-4; gene_id MSTRG.9341; transcript_id MSTRG.9341.5; gene_biotype protein_coding; Info ORF type:complete (+),score=75.05,sp|P06276|CHLE_HUMAN|27.033|5.05e-35; ref_name 98057863|chle-4; class_code m,=,j; inherit_ref TRUE;
chr3	transdecoder	CDS	46349161	46349483	.	-	2	gene_name 98057863|chle-4; gene_id MSTRG.9341; transcript_id MSTRG.9341.1;
chr3	transdecoder	CDS	46349161	46349483	.	-	2	gene_name 98057863|chle-4; gene_id MSTRG.9341; transcript_id MSTRG.9341.2;
chr3	transdecoder	CDS	46349161	46349483	.	-	2	gene_name 98057863|chle-4; gene_id MSTRG.9341; transcript_id MSTRG.9341.3;
chr3	transdecoder	CDS	46349161	46349483	.	-	2	gene_name 98057863|chle-4; gene_id MSTRG.9341; transcript_id MSTRG.9341.4;
chr3	transdecoder	CDS	46349161	46349483	.	-	2	gene_name 98057863|chle-4; gene_id MSTRG.9341; transcript_id MSTRG.9341.5;
chr3	transdecoder	three_prime_utr	46350091	46350093	.	-	.	gene_name 98057863|chle-4; gene_id MSTRG.9341; transcript_id MSTRG.9341.6;
chr3	transdecoder	exon	46350091	46350125	.	-	.	gene_name 98057863|chle-4; gene_id MSTRG.9341; transcript_id MSTRG.9341.6;
chr3	transdecoder	transcript	46350091	46357959	.	-	.	gene_name 98057863|chle-4; gene_id MSTRG.9341; transcript_id MSTRG.9341.6; gene_biotype protein_coding; Info ORF type:complete (+),score=75.05,sp|P06276|CHLE_HUMAN|27.033|5.05e-35; ref_name 98057863|chle-4; class_code m,=,j; inherit_ref TRUE;
chr3	transdecoder	CDS	46350094	46350125	.	-	2	gene_name 98057863|chle-4; gene_id MSTRG.9341; transcript_id MSTRG.9341.6;
chr3	transdecoder	CDS	46350617	46350768	.	-	1	gene_name 98057863|chle-4; gene_id MSTRG.9341; transcript_id MSTRG.9341.1;
chr3	transdecoder	CDS	46350617	46350768	.	-	1	gene_name 98057863|chle-4; gene_id MSTRG.9341; transcript_id MSTRG.9341.2;
chr3	transdecoder	CDS	46350617	46350768	.	-	1	gene_name 98057863|chle-4; gene_id MSTRG.9341; transcript_id MSTRG.9341.3;
chr3	transdecoder	CDS	46350617	46350768	.	-	1	gene_name 98057863|chle-4; gene_id MSTRG.9341; transcript_id MSTRG.9341.4;
chr3	transdecoder	CDS	46350617	46350768	.	-	1	gene_name 98057863|chle-4; gene_id MSTRG.9341; transcript_id MSTRG.9341.5;
chr3	transdecoder	CDS	46350617	46350768	.	-	1	gene_name 98057863|chle-4; gene_id MSTRG.9341; transcript_id MSTRG.9341.6;
chr3	transdecoder	exon	46350617	46350768	.	-	.	gene_name 98057863|chle-4; gene_id MSTRG.9341; transcript_id MSTRG.9341.1;
chr3	transdecoder	exon	46350617	46350768	.	-	.	gene_name 98057863|chle-4; gene_id MSTRG.9341; transcript_id MSTRG.9341.2;
chr3	transdecoder	exon	46350617	46350768	.	-	.	gene_name 98057863|chle-4; gene_id MSTRG.9341; transcript_id MSTRG.9341.3;
chr3	transdecoder	exon	46350617	46350768	.	-	.	gene_name 98057863|chle-4; gene_id MSTRG.9341; transcript_id MSTRG.9341.4;
chr3	transdecoder	exon	46350617	46350768	.	-	.	gene_name 98057863|chle-4; gene_id MSTRG.9341; transcript_id MSTRG.9341.5;
chr3	transdecoder	exon	46350617	46350768	.	-	.	gene_name 98057863|chle-4; gene_id MSTRG.9341; transcript_id MSTRG.9341.6;
chr3	transdecoder	CDS	46350834	46350979	.	-	0	gene_name 98057863|chle-4; gene_id MSTRG.9341; transcript_id MSTRG.9341.1;
chr3	transdecoder	CDS	46350834	46350979	.	-	0	gene_name 98057863|chle-4; gene_id MSTRG.9341; transcript_id MSTRG.9341.2;
chr3	transdecoder	CDS	46350834	46350979	.	-	0	gene_name 98057863|chle-4; gene_id MSTRG.9341; transcript_id MSTRG.9341.3;
chr3	transdecoder	CDS	46350834	46350979	.	-	0	gene_name 98057863|chle-4; gene_id MSTRG.9341; transcript_id MSTRG.9341.4;
chr3	transdecoder	CDS	46350834	46350979	.	-	0	gene_name 98057863|chle-4; gene_id MSTRG.9341; transcript_id MSTRG.9341.5;
chr3	transdecoder	CDS	46350834	46350979	.	-	0	gene_name 98057863|chle-4; gene_id MSTRG.9341; transcript_id MSTRG.9341.6;
chr3	transdecoder	exon	46350834	46350979	.	-	.	gene_name 98057863|chle-4; gene_id MSTRG.9341; transcript_id MSTRG.9341.1;
chr3	transdecoder	exon	46350834	46350979	.	-	.	gene_name 98057863|chle-4; gene_id MSTRG.9341; transcript_id MSTRG.9341.2;
chr3	transdecoder	exon	46350834	46350979	.	-	.	gene_name 98057863|chle-4; gene_id MSTRG.9341; transcript_id MSTRG.9341.3;
chr3	transdecoder	exon	46350834	46350979	.	-	.	gene_name 98057863|chle-4; gene_id MSTRG.9341; transcript_id MSTRG.9341.4;
chr3	transdecoder	exon	46350834	46350979	.	-	.	gene_name 98057863|chle-4; gene_id MSTRG.9341; transcript_id MSTRG.9341.5;
chr3	transdecoder	exon	46350834	46350979	.	-	.	gene_name 98057863|chle-4; gene_id MSTRG.9341; transcript_id MSTRG.9341.6;
chr3	StringTie	exon	46351393	46351650	.	+	.	gene_name 98304630|unknown-16464; gene_id MSTRG.9342; transcript_id MSTRG.9342.1;
chr3	StringTie	transcript	46351393	46351650	.	+	.	gene_name 98304630|unknown-16464; gene_id MSTRG.9342; transcript_id MSTRG.9342.1; gene_biotype non-coding; Info NA; ref_name 98057863|chle-4; class_code i; inherit_ref FALSE;
chr3	transdecoder	CDS	46352514	46352757	.	-	1	gene_name 98057863|chle-4; gene_id MSTRG.9341; transcript_id MSTRG.9341.1;
chr3	transdecoder	CDS	46352514	46352757	.	-	1	gene_name 98057863|chle-4; gene_id MSTRG.9341; transcript_id MSTRG.9341.2;
chr3	transdecoder	CDS	46352514	46352757	.	-	1	gene_name 98057863|chle-4; gene_id MSTRG.9341; transcript_id MSTRG.9341.3;
chr3	transdecoder	CDS	46352514	46352757	.	-	1	gene_name 98057863|chle-4; gene_id MSTRG.9341; transcript_id MSTRG.9341.4;
chr3	transdecoder	CDS	46352514	46352757	.	-	1	gene_name 98057863|chle-4; gene_id MSTRG.9341; transcript_id MSTRG.9341.5;
chr3	transdecoder	CDS	46352514	46352757	.	-	1	gene_name 98057863|chle-4; gene_id MSTRG.9341; transcript_id MSTRG.9341.6;
chr3	transdecoder	exon	46352514	46352757	.	-	.	gene_name 98057863|chle-4; gene_id MSTRG.9341; transcript_id MSTRG.9341.1;
chr3	transdecoder	exon	46352514	46352757	.	-	.	gene_name 98057863|chle-4; gene_id MSTRG.9341; transcript_id MSTRG.9341.2;
chr3	transdecoder	exon	46352514	46352757	.	-	.	gene_name 98057863|chle-4; gene_id MSTRG.9341; transcript_id MSTRG.9341.3;
chr3	transdecoder	exon	46352514	46352757	.	-	.	gene_name 98057863|chle-4; gene_id MSTRG.9341; transcript_id MSTRG.9341.4;
chr3	transdecoder	exon	46352514	46352757	.	-	.	gene_name 98057863|chle-4; gene_id MSTRG.9341; transcript_id MSTRG.9341.5;
chr3	transdecoder	exon	46352514	46352757	.	-	.	gene_name 98057863|chle-4; gene_id MSTRG.9341; transcript_id MSTRG.9341.6;
chr3	transdecoder	CDS	46352922	46353209	.	-	1	gene_name 98057863|chle-4; gene_id MSTRG.9341; transcript_id MSTRG.9341.1;
chr3	transdecoder	CDS	46352922	46353209	.	-	1	gene_name 98057863|chle-4; gene_id MSTRG.9341; transcript_id MSTRG.9341.2;
chr3	transdecoder	CDS	46352922	46353209	.	-	1	gene_name 98057863|chle-4; gene_id MSTRG.9341; transcript_id MSTRG.9341.3;
chr3	transdecoder	CDS	46352922	46353209	.	-	1	gene_name 98057863|chle-4; gene_id MSTRG.9341; transcript_id MSTRG.9341.4;
chr3	transdecoder	CDS	46352922	46353209	.	-	1	gene_name 98057863|chle-4; gene_id MSTRG.9341; transcript_id MSTRG.9341.5;
chr3	transdecoder	CDS	46352922	46353209	.	-	1	gene_name 98057863|chle-4; gene_id MSTRG.9341; transcript_id MSTRG.9341.6;
chr3	transdecoder	exon	46352922	46353209	.	-	.	gene_name 98057863|chle-4; gene_id MSTRG.9341; transcript_id MSTRG.9341.1;
chr3	transdecoder	exon	46352922	46353209	.	-	.	gene_name 98057863|chle-4; gene_id MSTRG.9341; transcript_id MSTRG.9341.2;
chr3	transdecoder	exon	46352922	46353209	.	-	.	gene_name 98057863|chle-4; gene_id MSTRG.9341; transcript_id MSTRG.9341.3;
chr3	transdecoder	exon	46352922	46353209	.	-	.	gene_name 98057863|chle-4; gene_id MSTRG.9341; transcript_id MSTRG.9341.4;
chr3	transdecoder	exon	46352922	46353209	.	-	.	gene_name 98057863|chle-4; gene_id MSTRG.9341; transcript_id MSTRG.9341.5;
chr3	transdecoder	exon	46352922	46353209	.	-	.	gene_name 98057863|chle-4; gene_id MSTRG.9341; transcript_id MSTRG.9341.6;
chr3	transdecoder	CDS	46353360	46353508	.	-	0	gene_name 98057863|chle-4; gene_id MSTRG.9341; transcript_id MSTRG.9341.5;
chr3	transdecoder	CDS	46353360	46353716	.	-	1	gene_name 98057863|chle-4; gene_id MSTRG.9341; transcript_id MSTRG.9341.1;
chr3	transdecoder	CDS	46353360	46353716	.	-	1	gene_name 98057863|chle-4; gene_id MSTRG.9341; transcript_id MSTRG.9341.2;
chr3	transdecoder	CDS	46353360	46353716	.	-	1	gene_name 98057863|chle-4; gene_id MSTRG.9341; transcript_id MSTRG.9341.3;
chr3	transdecoder	CDS	46353360	46353716	.	-	1	gene_name 98057863|chle-4; gene_id MSTRG.9341; transcript_id MSTRG.9341.4;
chr3	transdecoder	CDS	46353360	46353716	.	-	1	gene_name 98057863|chle-4; gene_id MSTRG.9341; transcript_id MSTRG.9341.6;
chr3	transdecoder	exon	46353360	46353716	.	-	.	gene_name 98057863|chle-4; gene_id MSTRG.9341; transcript_id MSTRG.9341.1;
chr3	transdecoder	exon	46353360	46353716	.	-	.	gene_name 98057863|chle-4; gene_id MSTRG.9341; transcript_id MSTRG.9341.2;
chr3	transdecoder	exon	46353360	46353716	.	-	.	gene_name 98057863|chle-4; gene_id MSTRG.9341; transcript_id MSTRG.9341.3;
chr3	transdecoder	exon	46353360	46353716	.	-	.	gene_name 98057863|chle-4; gene_id MSTRG.9341; transcript_id MSTRG.9341.4;
chr3	transdecoder	exon	46353360	46353716	.	-	.	gene_name 98057863|chle-4; gene_id MSTRG.9341; transcript_id MSTRG.9341.5;
chr3	transdecoder	exon	46353360	46353716	.	-	.	gene_name 98057863|chle-4; gene_id MSTRG.9341; transcript_id MSTRG.9341.6;
chr3	transdecoder	five_prime_utr	46353509	46353716	.	-	.	gene_name 98057863|chle-4; gene_id MSTRG.9341; transcript_id MSTRG.9341.5;
chr3	transdecoder	CDS	46354098	46354324	.	-	0	gene_name 98057863|chle-4; gene_id MSTRG.9341; transcript_id MSTRG.9341.1;
chr3	transdecoder	CDS	46354098	46354324	.	-	0	gene_name 98057863|chle-4; gene_id MSTRG.9341; transcript_id MSTRG.9341.2;
chr3	transdecoder	CDS	46354098	46354324	.	-	0	gene_name 98057863|chle-4; gene_id MSTRG.9341; transcript_id MSTRG.9341.3;
chr3	transdecoder	CDS	46354098	46354324	.	-	0	gene_name 98057863|chle-4; gene_id MSTRG.9341; transcript_id MSTRG.9341.4;
chr3	transdecoder	CDS	46354098	46354324	.	-	0	gene_name 98057863|chle-4; gene_id MSTRG.9341; transcript_id MSTRG.9341.6;
chr3	transdecoder	exon	46354098	46354324	.	-	.	gene_name 98057863|chle-4; gene_id MSTRG.9341; transcript_id MSTRG.9341.1;
chr3	transdecoder	exon	46354098	46354324	.	-	.	gene_name 98057863|chle-4; gene_id MSTRG.9341; transcript_id MSTRG.9341.2;
chr3	transdecoder	exon	46354098	46354324	.	-	.	gene_name 98057863|chle-4; gene_id MSTRG.9341; transcript_id MSTRG.9341.3;
chr3	transdecoder	exon	46354098	46354324	.	-	.	gene_name 98057863|chle-4; gene_id MSTRG.9341; transcript_id MSTRG.9341.4;
chr3	transdecoder	exon	46354098	46354324	.	-	.	gene_name 98057863|chle-4; gene_id MSTRG.9341; transcript_id MSTRG.9341.5;
chr3	transdecoder	exon	46354098	46354324	.	-	.	gene_name 98057863|chle-4; gene_id MSTRG.9341; transcript_id MSTRG.9341.6;
chr3	transdecoder	five_prime_utr	46354098	46354324	.	-	.	gene_name 98057863|chle-4; gene_id MSTRG.9341; transcript_id MSTRG.9341.5;
chr3	transdecoder	exon	46355892	46355947	.	-	.	gene_name 98057863|chle-4; gene_id MSTRG.9341; transcript_id MSTRG.9341.5;
chr3	transdecoder	five_prime_utr	46355892	46355947	.	-	.	gene_name 98057863|chle-4; gene_id MSTRG.9341; transcript_id MSTRG.9341.5;
chr3	transdecoder	CDS	46356508	46356629	.	-	2	gene_name 98057863|chle-4; gene_id MSTRG.9341; transcript_id MSTRG.9341.2;
chr3	transdecoder	exon	46356508	46356629	.	-	.	gene_name 98057863|chle-4; gene_id MSTRG.9341; transcript_id MSTRG.9341.2;
chr3	transdecoder	CDS	46356508	46356723	.	-	0	gene_name 98057863|chle-4; gene_id MSTRG.9341; transcript_id MSTRG.9341.4;
chr3	transdecoder	exon	46356508	46356745	.	-	.	gene_name 98057863|chle-4; gene_id MSTRG.9341; transcript_id MSTRG.9341.4;
chr3	transdecoder	CDS	46356508	46356753	.	-	0	gene_name 98057863|chle-4; gene_id MSTRG.9341; transcript_id MSTRG.9341.1;
chr3	transdecoder	CDS	46356508	46356753	.	-	0	gene_name 98057863|chle-4; gene_id MSTRG.9341; transcript_id MSTRG.9341.3;
chr3	transdecoder	CDS	46356508	46356753	.	-	0	gene_name 98057863|chle-4; gene_id MSTRG.9341; transcript_id MSTRG.9341.6;
chr3	transdecoder	exon	46356508	46356767	.	-	.	gene_name 98057863|chle-4; gene_id MSTRG.9341; transcript_id MSTRG.9341.1;
chr3	transdecoder	exon	46356508	46357959	.	-	.	gene_name 98057863|chle-4; gene_id MSTRG.9341; transcript_id MSTRG.9341.6;
chr3	transdecoder	exon	46356508	46358138	.	-	.	gene_name 98057863|chle-4; gene_id MSTRG.9341; transcript_id MSTRG.9341.3;
chr3	transdecoder	five_prime_utr	46356724	46356745	.	-	.	gene_name 98057863|chle-4; gene_id MSTRG.9341; transcript_id MSTRG.9341.4;
chr3	transdecoder	five_prime_utr	46356754	46356767	.	-	.	gene_name 98057863|chle-4; gene_id MSTRG.9341; transcript_id MSTRG.9341.1;
chr3	transdecoder	five_prime_utr	46356754	46357959	.	-	.	gene_name 98057863|chle-4; gene_id MSTRG.9341; transcript_id MSTRG.9341.6;
chr3	transdecoder	five_prime_utr	46356754	46358138	.	-	.	gene_name 98057863|chle-4; gene_id MSTRG.9341; transcript_id MSTRG.9341.3;
chr3	transdecoder	CDS	46357960	46357960	.	-	0	gene_name 98057863|chle-4; gene_id MSTRG.9341; transcript_id MSTRG.9341.2;
chr3	transdecoder	exon	46357960	46358138	.	-	.	gene_name 98057863|chle-4; gene_id MSTRG.9341; transcript_id MSTRG.9341.2;
chr3	transdecoder	five_prime_utr	46357961	46358138	.	-	.	gene_name 98057863|chle-4; gene_id MSTRG.9341; transcript_id MSTRG.9341.2;
chr3	transdecoder	exon	46357963	46358138	.	-	.	gene_name 98057863|chle-4; gene_id MSTRG.9341; transcript_id MSTRG.9341.1;
chr3	transdecoder	exon	46357963	46358138	.	-	.	gene_name 98057863|chle-4; gene_id MSTRG.9341; transcript_id MSTRG.9341.4;
chr3	transdecoder	five_prime_utr	46357963	46358138	.	-	.	gene_name 98057863|chle-4; gene_id MSTRG.9341; transcript_id MSTRG.9341.1;
chr3	transdecoder	five_prime_utr	46357963	46358138	.	-	.	gene_name 98057863|chle-4; gene_id MSTRG.9341; transcript_id MSTRG.9341.4;
chr3	StringTie	exon	46363027	46363310	.	-	.	gene_name 98206452|unknown-11076; gene_id MSTRG.9343; transcript_id MSTRG.9343.1;
chr3	StringTie	transcript	46363027	46363310	.	-	.	gene_name 98206452|unknown-11076; gene_id MSTRG.9343; transcript_id MSTRG.9343.1; gene_biotype non-coding; Info NA; ref_name 98206452|unknown-11076; class_code =; inherit_ref TRUE;
chr3	transdecoder	three_prime_utr	46376917	46376928	.	-	.	gene_name 98113012|nsun3; gene_id MSTRG.9344; transcript_id MSTRG.9344.1;
chr3	transdecoder	exon	46376917	46377193	.	-	.	gene_name 98113012|nsun3; gene_id MSTRG.9344; transcript_id MSTRG.9344.1;
chr3	transdecoder	gene	46376917	46488735	.	-	.	gene_name 98113012|nsun3; gene_id MSTRG.9344; transcript_id NA; gene_biotype protein_coding; Info ORF type:complete (+),score=63.69,sp|Q9H649|NSUN3_HUMAN|27.064|1.23e-10; ref_name 98113012|nsun3; class_code m; inherit_ref TRUE;
chr3	transdecoder	transcript	46376917	46488735	.	-	.	gene_name 98113012|nsun3; gene_id MSTRG.9344; transcript_id MSTRG.9344.1; gene_biotype protein_coding; Info ORF type:complete (+),score=63.69,sp|Q9H649|NSUN3_HUMAN|27.064|1.23e-10; ref_name 98113012|nsun3; class_code m; inherit_ref TRUE;
chr3	transdecoder	CDS	46376929	46377193	.	-	1	gene_name 98113012|nsun3; gene_id MSTRG.9344; transcript_id MSTRG.9344.1;
chr3	transdecoder	CDS	46380695	46380822	.	-	0	gene_name 98113012|nsun3; gene_id MSTRG.9344; transcript_id MSTRG.9344.1;
chr3	transdecoder	exon	46380695	46380822	.	-	.	gene_name 98113012|nsun3; gene_id MSTRG.9344; transcript_id MSTRG.9344.1;
chr3	transdecoder	CDS	46383067	46383221	.	-	2	gene_name 98113012|nsun3; gene_id MSTRG.9344; transcript_id MSTRG.9344.1;
chr3	transdecoder	exon	46383067	46383221	.	-	.	gene_name 98113012|nsun3; gene_id MSTRG.9344; transcript_id MSTRG.9344.1;
chr3	transdecoder	CDS	46384202	46384440	.	-	1	gene_name 98113012|nsun3; gene_id MSTRG.9344; transcript_id MSTRG.9344.1;
chr3	transdecoder	exon	46384202	46384440	.	-	.	gene_name 98113012|nsun3; gene_id MSTRG.9344; transcript_id MSTRG.9344.1;
chr3	transdecoder	CDS	46386733	46386933	.	-	1	gene_name 98113012|nsun3; gene_id MSTRG.9344; transcript_id MSTRG.9344.1;
chr3	transdecoder	exon	46386733	46386933	.	-	.	gene_name 98113012|nsun3; gene_id MSTRG.9344; transcript_id MSTRG.9344.1;
chr3	transdecoder	CDS	46387464	46387753	.	-	0	gene_name 98113012|nsun3; gene_id MSTRG.9344; transcript_id MSTRG.9344.1;
chr3	transdecoder	exon	46387464	46387753	.	-	.	gene_name 98113012|nsun3; gene_id MSTRG.9344; transcript_id MSTRG.9344.1;
chr3	transdecoder	CDS	46393706	46393757	.	-	1	gene_name 98113012|nsun3; gene_id MSTRG.9344; transcript_id MSTRG.9344.1;
chr3	transdecoder	exon	46393706	46393757	.	-	.	gene_name 98113012|nsun3; gene_id MSTRG.9344; transcript_id MSTRG.9344.1;
chr3	transdecoder	three_prime_utr	46411912	46412560	.	-	.	gene_name 98205911|unknown-10447; gene_id MSTRG.9345; transcript_id MSTRG.9345.1;
chr3	transdecoder	exon	46411912	46418387	.	-	.	gene_name 98205911|unknown-10447; gene_id MSTRG.9345; transcript_id MSTRG.9345.1;
chr3	transdecoder	gene	46411912	46418387	.	-	.	gene_name 98205911|unknown-10447; gene_id MSTRG.9345; transcript_id NA; gene_biotype protein_coding; Info ORF type:complete (+),score=88.82; ref_name 98205911|unknown-10447; class_code k,=; inherit_ref TRUE;
chr3	transdecoder	transcript	46411912	46418387	.	-	.	gene_name 98205911|unknown-10447; gene_id MSTRG.9345; transcript_id MSTRG.9345.1; gene_biotype protein_coding; Info ORF type:complete (+),score=88.82; ref_name 98205911|unknown-10447; class_code k,=; inherit_ref TRUE;
chr3	transdecoder	three_prime_utr	46412304	46412560	.	-	.	gene_name 98205911|unknown-10447; gene_id MSTRG.9345; transcript_id MSTRG.9345.2;
chr3	transdecoder	exon	46412304	46413610	.	-	.	gene_name 98205911|unknown-10447; gene_id MSTRG.9345; transcript_id MSTRG.9345.2;
chr3	transdecoder	transcript	46412304	46418387	.	-	.	gene_name 98205911|unknown-10447; gene_id MSTRG.9345; transcript_id MSTRG.9345.2; gene_biotype protein_coding; Info ORF type:complete (+),score=88.82; ref_name 98205911|unknown-10447; class_code k,=; inherit_ref TRUE;
chr3	transdecoder	CDS	46412561	46413604	.	-	0	gene_name 98205911|unknown-10447; gene_id MSTRG.9345; transcript_id MSTRG.9345.1;
chr3	transdecoder	CDS	46412561	46413610	.	-	0	gene_name 98205911|unknown-10447; gene_id MSTRG.9345; transcript_id MSTRG.9345.2;
chr3	transdecoder	five_prime_utr	46413605	46418387	.	-	.	gene_name 98205911|unknown-10447; gene_id MSTRG.9345; transcript_id MSTRG.9345.1;
chr3	transdecoder	CDS	46413890	46413979	.	-	0	gene_name 98205911|unknown-10447; gene_id MSTRG.9345; transcript_id MSTRG.9345.2;
chr3	transdecoder	exon	46413890	46418387	.	-	.	gene_name 98205911|unknown-10447; gene_id MSTRG.9345; transcript_id MSTRG.9345.2;
chr3	transdecoder	five_prime_utr	46413980	46418387	.	-	.	gene_name 98205911|unknown-10447; gene_id MSTRG.9345; transcript_id MSTRG.9345.2;
chr3	transdecoder	CDS	46414548	46416482	.	-	0	gene_name 98205911|unknown-10447; gene_id MSTRG.9345; transcript_id MSTRG.9345.1;
chr3	transdecoder	CDS	46414548	46416482	.	-	0	gene_name 98205911|unknown-10447; gene_id MSTRG.9345; transcript_id MSTRG.9345.2;
chr3	transdecoder	exon	46418479	46418906	.	+	.	gene_name 98304631|unknown-16465; gene_id MSTRG.9346; transcript_id MSTRG.9346.1;
chr3	transdecoder	five_prime_utr	46418479	46418906	.	+	.	gene_name 98304631|unknown-16465; gene_id MSTRG.9346; transcript_id MSTRG.9346.1;
chr3	transdecoder	gene	46418479	46451656	.	+	.	gene_name 98304631|unknown-16465; gene_id MSTRG.9346; transcript_id NA; gene_biotype protein_coding; Info ORF type:complete (+),score=87.67; ref_name 98146320|unknown-4860; class_code y; inherit_ref FALSE;
chr3	transdecoder	transcript	46418479	46451656	.	+	.	gene_name 98304631|unknown-16465; gene_id MSTRG.9346; transcript_id MSTRG.9346.1; gene_biotype protein_coding; Info ORF type:complete (+),score=87.67; ref_name 98146320|unknown-4860; class_code y; inherit_ref FALSE;
chr3	transdecoder	five_prime_utr	46447956	46448005	.	+	.	gene_name 98304631|unknown-16465; gene_id MSTRG.9346; transcript_id MSTRG.9346.1;
chr3	transdecoder	exon	46447956	46451656	.	+	.	gene_name 98304631|unknown-16465; gene_id MSTRG.9346; transcript_id MSTRG.9346.1;
chr3	transdecoder	CDS	46448006	46451231	.	+	0	gene_name 98304631|unknown-16465; gene_id MSTRG.9346; transcript_id MSTRG.9346.1;
chr3	transdecoder	three_prime_utr	46451232	46451656	.	+	.	gene_name 98304631|unknown-16465; gene_id MSTRG.9346; transcript_id MSTRG.9346.1;
chr3	StringTie	exon	46478763	46478839	.	+	.	gene_name 98304632|unknown-16466; gene_id MSTRG.9347; transcript_id MSTRG.9347.1;
chr3	StringTie	transcript	46478763	46492364	.	+	.	gene_name 98304632|unknown-16466; gene_id MSTRG.9347; transcript_id MSTRG.9347.1; gene_biotype non-coding; Info NA; ref_name -; class_code u; inherit_ref FALSE;
chr3	StringTie	exon	46478774	46478984	.	+	.	gene_name 98304632|unknown-16466; gene_id MSTRG.9347; transcript_id MSTRG.9347.2;
chr3	StringTie	transcript	46478774	46492364	.	+	.	gene_name 98304632|unknown-16466; gene_id MSTRG.9347; transcript_id MSTRG.9347.2; gene_biotype non-coding; Info NA; ref_name -; class_code u; inherit_ref FALSE;
chr3	StringTie	exon	46480438	46480580	.	+	.	gene_name 98304632|unknown-16466; gene_id MSTRG.9347; transcript_id MSTRG.9347.3;
chr3	StringTie	transcript	46480438	46492364	.	+	.	gene_name 98304632|unknown-16466; gene_id MSTRG.9347; transcript_id MSTRG.9347.3; gene_biotype non-coding; Info NA; ref_name -; class_code u; inherit_ref FALSE;
chr3	transdecoder	CDS	46488692	46488693	.	-	0	gene_name 98113012|nsun3; gene_id MSTRG.9344; transcript_id MSTRG.9344.1;
chr3	transdecoder	exon	46488692	46488735	.	-	.	gene_name 98113012|nsun3; gene_id MSTRG.9344; transcript_id MSTRG.9344.1;
chr3	transdecoder	five_prime_utr	46488694	46488735	.	-	.	gene_name 98113012|nsun3; gene_id MSTRG.9344; transcript_id MSTRG.9344.1;
chr3	StringTie	exon	46490821	46491042	.	+	.	gene_name 98304632|unknown-16466; gene_id MSTRG.9347; transcript_id MSTRG.9347.4;
chr3	StringTie	transcript	46490821	46492364	.	+	.	gene_name 98304632|unknown-16466; gene_id MSTRG.9347; transcript_id MSTRG.9347.4; gene_biotype non-coding; Info NA; ref_name -; class_code u; inherit_ref FALSE;
chr3	StringTie	exon	46491538	46491570	.	+	.	gene_name 98304632|unknown-16466; gene_id MSTRG.9347; transcript_id MSTRG.9347.5;
chr3	StringTie	transcript	46491538	46492364	.	+	.	gene_name 98304632|unknown-16466; gene_id MSTRG.9347; transcript_id MSTRG.9347.5; gene_biotype non-coding; Info NA; ref_name -; class_code u; inherit_ref FALSE;
chr3	StringTie	exon	46491743	46492364	.	+	.	gene_name 98304632|unknown-16466; gene_id MSTRG.9347; transcript_id MSTRG.9347.1;
chr3	StringTie	exon	46491743	46492364	.	+	.	gene_name 98304632|unknown-16466; gene_id MSTRG.9347; transcript_id MSTRG.9347.2;
chr3	StringTie	exon	46491743	46492364	.	+	.	gene_name 98304632|unknown-16466; gene_id MSTRG.9347; transcript_id MSTRG.9347.3;
chr3	StringTie	exon	46491743	46492364	.	+	.	gene_name 98304632|unknown-16466; gene_id MSTRG.9347; transcript_id MSTRG.9347.4;
chr3	StringTie	exon	46491743	46492364	.	+	.	gene_name 98304632|unknown-16466; gene_id MSTRG.9347; transcript_id MSTRG.9347.5;
chr3	transdecoder	five_prime_utr	46493464	46493558	.	+	.	gene_name 98032364|esf1; gene_id MSTRG.9348; transcript_id MSTRG.9348.1;
chr3	transdecoder	exon	46493464	46494195	.	+	.	gene_name 98032364|esf1; gene_id MSTRG.9348; transcript_id MSTRG.9348.1;
chr3	transdecoder	gene	46493464	46529431	.	+	.	gene_name 98032364|esf1; gene_id MSTRG.9348; transcript_id NA; gene_biotype protein_coding; Info ORF type:complete (+),score=119.76,sp|Q9H501|ESF1_HUMAN|39.496|2.24e-44; ref_name 98032364|esf1; class_code k; inherit_ref TRUE;
chr3	transdecoder	transcript	46493464	46529431	.	+	.	gene_name 98032364|esf1; gene_id MSTRG.9348; transcript_id MSTRG.9348.1; gene_biotype protein_coding; Info ORF type:complete (+),score=119.76,sp|Q9H501|ESF1_HUMAN|39.496|2.24e-44; ref_name 98032364|esf1; class_code k; inherit_ref TRUE;
chr3	transdecoder	CDS	46493559	46494195	.	+	0	gene_name 98032364|esf1; gene_id MSTRG.9348; transcript_id MSTRG.9348.1;
chr3	transdecoder	CDS	46494242	46494534	.	+	2	gene_name 98032364|esf1; gene_id MSTRG.9348; transcript_id MSTRG.9348.1;
chr3	transdecoder	exon	46494242	46494534	.	+	.	gene_name 98032364|esf1; gene_id MSTRG.9348; transcript_id MSTRG.9348.1;
chr3	transdecoder	CDS	46495201	46495808	.	+	0	gene_name 98032364|esf1; gene_id MSTRG.9348; transcript_id MSTRG.9348.1;
chr3	transdecoder	exon	46495201	46495808	.	+	.	gene_name 98032364|esf1; gene_id MSTRG.9348; transcript_id MSTRG.9348.1;
chr3	transdecoder	CDS	46495924	46496066	.	+	2	gene_name 98032364|esf1; gene_id MSTRG.9348; transcript_id MSTRG.9348.1;
chr3	transdecoder	exon	46495924	46496066	.	+	.	gene_name 98032364|esf1; gene_id MSTRG.9348; transcript_id MSTRG.9348.1;
chr3	transdecoder	CDS	46506185	46506316	.	+	0	gene_name 98032364|esf1; gene_id MSTRG.9348; transcript_id MSTRG.9348.1;
chr3	transdecoder	exon	46506185	46506316	.	+	.	gene_name 98032364|esf1; gene_id MSTRG.9348; transcript_id MSTRG.9348.1;
chr3	transdecoder	CDS	46506868	46507040	.	+	0	gene_name 98032364|esf1; gene_id MSTRG.9348; transcript_id MSTRG.9348.1;
chr3	transdecoder	exon	46506868	46507040	.	+	.	gene_name 98032364|esf1; gene_id MSTRG.9348; transcript_id MSTRG.9348.1;
chr3	YD_filtered	miRNA	46508227	46508248	95	-	.	gene_id "PB_607"; transcript_id "PB_607"; gene_name "hmi-mir-12496-a"; miRNA "hmi-mir-12496-a-3p"; pre_miRNA "hmi-mir-12496-a"; strand "mature";
chr3	YD_filtered	pre_miRNA	46508227	46508277	95	-	.	gene_id "PB_607"; transcript_id "PB_607"; gene_name "hmi-mir-12496-a"; miRNA "hmi-mir-12496-a"; pre_miRNA "hmi-mir-12496-a";
chr3	YD_filtered	miRNA	46508255	46508277	95	-	.	gene_id "PB_607"; transcript_id "PB_607"; gene_name "hmi-mir-12496-a"; miRNA "hmi-mir-12496-a-5p"; pre_miRNA "hmi-mir-12496-a"; strand "star";
chr3	YD_filtered	miRNA	46512221	46512244	100	+	.	gene_id "PB_173"; transcript_id "PB_173"; gene_name "hmi-mir-12496-b"; miRNA "hmi-mir-12496-b-5p"; pre_miRNA "hmi-mir-12496-b"; strand "star";
chr3	YD_filtered	pre_miRNA	46512221	46512275	100	+	.	gene_id "PB_173"; transcript_id "PB_173"; gene_name "hmi-mir-12496-b"; miRNA "hmi-mir-12496-b"; pre_miRNA "hmi-mir-12496-b";
chr3	YD_filtered	miRNA	46512254	46512275	100	+	.	gene_id "PB_173"; transcript_id "PB_173"; gene_name "hmi-mir-12496-b"; miRNA "hmi-mir-12496-b-3p"; pre_miRNA "hmi-mir-12496-b"; strand "mature";
chr3	transdecoder	exon	46513267	46514231	.	-	.	gene_name 98015052|setmr-6; gene_id 98015052|setmr-6; transcript_id 98015052|setmr-6.1;
chr3	transdecoder	gene	46513267	46514231	.	-	.	gene_name 98015052|setmr-6; gene_id 98015052|setmr-6; transcript_id NA; gene_biotype protein_coding; Info ORF type:3prime_partial (+),score=24.51,sp|Q3ZCU0|GVQW3_HUMAN|30.282|4.02e-15; ref_name 98015052|setmr-6; class_code =; inherit_ref TRUE;
chr3	transdecoder	transcript	46513267	46514231	.	-	.	gene_name 98015052|setmr-6; gene_id 98015052|setmr-6; transcript_id 98015052|setmr-6.1; gene_biotype protein_coding; Info ORF type:3prime_partial (+),score=24.51,sp|Q3ZCU0|GVQW3_HUMAN|30.282|4.02e-15; ref_name 98015052|setmr-6; class_code =; inherit_ref TRUE;
chr3	transdecoder	CDS	46513269	46513952	.	-	0	gene_name 98015052|setmr-6; gene_id 98015052|setmr-6; transcript_id 98015052|setmr-6.1;
chr3	transdecoder	five_prime_utr	46513953	46514231	.	-	.	gene_name 98015052|setmr-6; gene_id 98015052|setmr-6; transcript_id 98015052|setmr-6.1;
chr3	transdecoder	CDS	46518615	46518901	.	+	1	gene_name 98032364|esf1; gene_id MSTRG.9348; transcript_id MSTRG.9348.1;
chr3	transdecoder	exon	46518615	46518901	.	+	.	gene_name 98032364|esf1; gene_id MSTRG.9348; transcript_id MSTRG.9348.1;
chr3	transdecoder	CDS	46523458	46523666	.	+	2	gene_name 98032364|esf1; gene_id MSTRG.9348; transcript_id MSTRG.9348.1;
chr3	transdecoder	exon	46523458	46523666	.	+	.	gene_name 98032364|esf1; gene_id MSTRG.9348; transcript_id MSTRG.9348.1;
chr3	transdecoder	CDS	46526540	46526827	.	+	0	gene_name 98032364|esf1; gene_id MSTRG.9348; transcript_id MSTRG.9348.1;
chr3	transdecoder	exon	46526540	46526827	.	+	.	gene_name 98032364|esf1; gene_id MSTRG.9348; transcript_id MSTRG.9348.1;
chr3	transdecoder	CDS	46529224	46529418	.	+	0	gene_name 98032364|esf1; gene_id MSTRG.9348; transcript_id MSTRG.9348.1;
chr3	transdecoder	exon	46529224	46529431	.	+	.	gene_name 98032364|esf1; gene_id MSTRG.9348; transcript_id MSTRG.9348.1;
chr3	transdecoder	three_prime_utr	46529419	46529431	.	+	.	gene_name 98032364|esf1; gene_id MSTRG.9348; transcript_id MSTRG.9348.1;
chr3	StringTie	exon	46529714	46530382	.	.	.	gene_name 98304633|unknown-16467; gene_id MSTRG.9349; transcript_id MSTRG.9349.1;
chr3	StringTie	transcript	46529714	46530382	.	.	.	gene_name 98304633|unknown-16467; gene_id MSTRG.9349; transcript_id MSTRG.9349.1; gene_biotype non-coding; Info NA; ref_name 98032364|esf1; class_code p; inherit_ref FALSE;
chr3	StringTie	exon	46552340	46552574	.	.	.	gene_name 98304634|unknown-16468; gene_id MSTRG.9350; transcript_id MSTRG.9350.1;
chr3	StringTie	transcript	46552340	46552574	.	.	.	gene_name 98304634|unknown-16468; gene_id MSTRG.9350; transcript_id MSTRG.9350.1; gene_biotype non-coding; Info NA; ref_name -; class_code u; inherit_ref FALSE;
chr3	transdecoder	exon	46557864	46558143	.	+	.	gene_name 98016981|pcd15; gene_id MSTRG.9351; transcript_id MSTRG.9351.1;
chr3	transdecoder	exon	46557864	46558143	.	+	.	gene_name 98016981|pcd15; gene_id MSTRG.9351; transcript_id MSTRG.9351.2;
chr3	transdecoder	five_prime_utr	46557864	46558143	.	+	.	gene_name 98016981|pcd15; gene_id MSTRG.9351; transcript_id MSTRG.9351.1;
chr3	transdecoder	five_prime_utr	46557864	46558143	.	+	.	gene_name 98016981|pcd15; gene_id MSTRG.9351; transcript_id MSTRG.9351.2;
chr3	transdecoder	gene	46557864	46623324	.	+	.	gene_name 98016981|pcd15; gene_id MSTRG.9351; transcript_id NA; gene_biotype protein_coding; Info ORF type:complete (+),score=23.32,sp|Q96QU1|PCD15_HUMAN|30.729|1.09e-15; ref_name 98016981|pcd15; class_code j,=; inherit_ref TRUE;
chr3	transdecoder	transcript	46557864	46623324	.	+	.	gene_name 98016981|pcd15; gene_id MSTRG.9351; transcript_id MSTRG.9351.1; gene_biotype protein_coding; Info ORF type:complete (+),score=23.32,sp|Q96QU1|PCD15_HUMAN|30.729|1.09e-15; ref_name 98016981|pcd15; class_code j,=; inherit_ref TRUE;
chr3	transdecoder	transcript	46557864	46623324	.	+	.	gene_name 98016981|pcd15; gene_id MSTRG.9351; transcript_id MSTRG.9351.2; gene_biotype protein_coding; Info ORF type:complete (+),score=23.32,sp|Q96QU1|PCD15_HUMAN|30.729|1.09e-15; ref_name 98016981|pcd15; class_code j,=; inherit_ref TRUE;
chr3	transdecoder	exon	46557883	46558143	.	+	.	gene_name 98016981|pcd15; gene_id MSTRG.9351; transcript_id MSTRG.9351.3;
chr3	transdecoder	five_prime_utr	46557883	46558143	.	+	.	gene_name 98016981|pcd15; gene_id MSTRG.9351; transcript_id MSTRG.9351.3;
chr3	transdecoder	transcript	46557883	46623324	.	+	.	gene_name 98016981|pcd15; gene_id MSTRG.9351; transcript_id MSTRG.9351.3; gene_biotype protein_coding; Info ORF type:complete (+),score=23.32,sp|Q96QU1|PCD15_HUMAN|30.729|1.09e-15; ref_name 98016981|pcd15; class_code j,=; inherit_ref TRUE;
chr3	transdecoder	exon	46558007	46558143	.	+	.	gene_name 98016981|pcd15; gene_id MSTRG.9351; transcript_id MSTRG.9351.4;
chr3	transdecoder	five_prime_utr	46558007	46558143	.	+	.	gene_name 98016981|pcd15; gene_id MSTRG.9351; transcript_id MSTRG.9351.4;
chr3	transdecoder	transcript	46558007	46623324	.	+	.	gene_name 98016981|pcd15; gene_id MSTRG.9351; transcript_id MSTRG.9351.4; gene_biotype protein_coding; Info ORF type:complete (+),score=23.32,sp|Q96QU1|PCD15_HUMAN|30.729|1.09e-15; ref_name 98016981|pcd15; class_code j,=; inherit_ref TRUE;
chr3	transdecoder	exon	46558039	46558143	.	+	.	gene_name 98016981|pcd15; gene_id MSTRG.9351; transcript_id MSTRG.9351.5;
chr3	transdecoder	five_prime_utr	46558039	46558143	.	+	.	gene_name 98016981|pcd15; gene_id MSTRG.9351; transcript_id MSTRG.9351.5;
chr3	transdecoder	transcript	46558039	46623324	.	+	.	gene_name 98016981|pcd15; gene_id MSTRG.9351; transcript_id MSTRG.9351.5; gene_biotype protein_coding; Info ORF type:complete (+),score=23.32,sp|Q96QU1|PCD15_HUMAN|30.729|1.09e-15; ref_name 98016981|pcd15; class_code j,=; inherit_ref TRUE;
chr3	transdecoder	exon	46575484	46576163	.	+	.	gene_name 98016981|pcd15; gene_id MSTRG.9351; transcript_id MSTRG.9351.6;
chr3	transdecoder	five_prime_utr	46575484	46576163	.	+	.	gene_name 98016981|pcd15; gene_id MSTRG.9351; transcript_id MSTRG.9351.6;
chr3	transdecoder	transcript	46575484	46623324	.	+	.	gene_name 98016981|pcd15; gene_id MSTRG.9351; transcript_id MSTRG.9351.6; gene_biotype protein_coding; Info ORF type:complete (+),score=23.32,sp|Q96QU1|PCD15_HUMAN|30.729|1.09e-15; ref_name 98016981|pcd15; class_code j,=; inherit_ref TRUE;
chr3	transdecoder	exon	46575486	46576163	.	+	.	gene_name 98016981|pcd15; gene_id MSTRG.9351; transcript_id MSTRG.9351.7;
chr3	transdecoder	five_prime_utr	46575486	46576163	.	+	.	gene_name 98016981|pcd15; gene_id MSTRG.9351; transcript_id MSTRG.9351.7;
chr3	transdecoder	transcript	46575486	46623324	.	+	.	gene_name 98016981|pcd15; gene_id MSTRG.9351; transcript_id MSTRG.9351.7; gene_biotype protein_coding; Info ORF type:complete (+),score=23.32,sp|Q96QU1|PCD15_HUMAN|30.729|1.09e-15; ref_name 98016981|pcd15; class_code j,=; inherit_ref TRUE;
chr3	transdecoder	exon	46575490	46576163	.	+	.	gene_name 98016981|pcd15; gene_id MSTRG.9351; transcript_id MSTRG.9351.8;
chr3	transdecoder	five_prime_utr	46575490	46576163	.	+	.	gene_name 98016981|pcd15; gene_id MSTRG.9351; transcript_id MSTRG.9351.8;
chr3	transdecoder	transcript	46575490	46623324	.	+	.	gene_name 98016981|pcd15; gene_id MSTRG.9351; transcript_id MSTRG.9351.8; gene_biotype protein_coding; Info ORF type:complete (+),score=23.32,sp|Q96QU1|PCD15_HUMAN|30.729|1.09e-15; ref_name 98016981|pcd15; class_code j,=; inherit_ref TRUE;
chr3	StringTie	exon	46575561	46575735	.	-	.	gene_name 98304635|unknown-16469; gene_id MSTRG.9352; transcript_id MSTRG.9352.1;
chr3	StringTie	transcript	46575561	46576016	.	-	.	gene_name 98304635|unknown-16469; gene_id MSTRG.9352; transcript_id MSTRG.9352.1; gene_biotype non-coding; Info NA; ref_name 98016981|pcd15; class_code i; inherit_ref FALSE;
chr3	StringTie	exon	46575582	46575863	.	-	.	gene_name 98304635|unknown-16469; gene_id MSTRG.9352; transcript_id MSTRG.9352.2;
chr3	StringTie	transcript	46575582	46576016	.	-	.	gene_name 98304635|unknown-16469; gene_id MSTRG.9352; transcript_id MSTRG.9352.2; gene_biotype non-coding; Info NA; ref_name 98016981|pcd15; class_code i; inherit_ref FALSE;
chr3	transdecoder	exon	46575714	46576163	.	+	.	gene_name 98016981|pcd15; gene_id MSTRG.9351; transcript_id MSTRG.9351.1;
chr3	transdecoder	five_prime_utr	46575714	46576163	.	+	.	gene_name 98016981|pcd15; gene_id MSTRG.9351; transcript_id MSTRG.9351.1;
chr3	StringTie	exon	46575840	46575863	.	-	.	gene_name 98304635|unknown-16469; gene_id MSTRG.9352; transcript_id MSTRG.9352.1;
chr3	StringTie	exon	46575907	46576016	.	-	.	gene_name 98304635|unknown-16469; gene_id MSTRG.9352; transcript_id MSTRG.9352.1;
chr3	StringTie	exon	46575907	46576016	.	-	.	gene_name 98304635|unknown-16469; gene_id MSTRG.9352; transcript_id MSTRG.9352.2;
chr3	transdecoder	five_prime_utr	46586002	46586014	.	+	.	gene_name 98016981|pcd15; gene_id MSTRG.9351; transcript_id MSTRG.9351.1;
chr3	transdecoder	five_prime_utr	46586002	46586014	.	+	.	gene_name 98016981|pcd15; gene_id MSTRG.9351; transcript_id MSTRG.9351.2;
chr3	transdecoder	five_prime_utr	46586002	46586014	.	+	.	gene_name 98016981|pcd15; gene_id MSTRG.9351; transcript_id MSTRG.9351.3;
chr3	transdecoder	five_prime_utr	46586002	46586014	.	+	.	gene_name 98016981|pcd15; gene_id MSTRG.9351; transcript_id MSTRG.9351.4;
chr3	transdecoder	five_prime_utr	46586002	46586014	.	+	.	gene_name 98016981|pcd15; gene_id MSTRG.9351; transcript_id MSTRG.9351.5;
chr3	transdecoder	five_prime_utr	46586002	46586014	.	+	.	gene_name 98016981|pcd15; gene_id MSTRG.9351; transcript_id MSTRG.9351.6;
chr3	transdecoder	five_prime_utr	46586002	46586014	.	+	.	gene_name 98016981|pcd15; gene_id MSTRG.9351; transcript_id MSTRG.9351.7;
chr3	transdecoder	five_prime_utr	46586002	46586014	.	+	.	gene_name 98016981|pcd15; gene_id MSTRG.9351; transcript_id MSTRG.9351.8;
chr3	transdecoder	exon	46586002	46586196	.	+	.	gene_name 98016981|pcd15; gene_id MSTRG.9351; transcript_id MSTRG.9351.1;
chr3	transdecoder	exon	46586002	46586196	.	+	.	gene_name 98016981|pcd15; gene_id MSTRG.9351; transcript_id MSTRG.9351.2;
chr3	transdecoder	exon	46586002	46586196	.	+	.	gene_name 98016981|pcd15; gene_id MSTRG.9351; transcript_id MSTRG.9351.3;
chr3	transdecoder	exon	46586002	46586196	.	+	.	gene_name 98016981|pcd15; gene_id MSTRG.9351; transcript_id MSTRG.9351.4;
chr3	transdecoder	exon	46586002	46586196	.	+	.	gene_name 98016981|pcd15; gene_id MSTRG.9351; transcript_id MSTRG.9351.5;
chr3	transdecoder	exon	46586002	46586196	.	+	.	gene_name 98016981|pcd15; gene_id MSTRG.9351; transcript_id MSTRG.9351.6;
chr3	transdecoder	exon	46586002	46586196	.	+	.	gene_name 98016981|pcd15; gene_id MSTRG.9351; transcript_id MSTRG.9351.7;
chr3	transdecoder	exon	46586002	46586196	.	+	.	gene_name 98016981|pcd15; gene_id MSTRG.9351; transcript_id MSTRG.9351.8;
chr3	transdecoder	CDS	46586015	46586196	.	+	0	gene_name 98016981|pcd15; gene_id MSTRG.9351; transcript_id MSTRG.9351.1;
chr3	transdecoder	CDS	46586015	46586196	.	+	0	gene_name 98016981|pcd15; gene_id MSTRG.9351; transcript_id MSTRG.9351.2;
chr3	transdecoder	CDS	46586015	46586196	.	+	0	gene_name 98016981|pcd15; gene_id MSTRG.9351; transcript_id MSTRG.9351.3;
chr3	transdecoder	CDS	46586015	46586196	.	+	0	gene_name 98016981|pcd15; gene_id MSTRG.9351; transcript_id MSTRG.9351.4;
chr3	transdecoder	CDS	46586015	46586196	.	+	0	gene_name 98016981|pcd15; gene_id MSTRG.9351; transcript_id MSTRG.9351.5;
chr3	transdecoder	CDS	46586015	46586196	.	+	0	gene_name 98016981|pcd15; gene_id MSTRG.9351; transcript_id MSTRG.9351.6;
chr3	transdecoder	CDS	46586015	46586196	.	+	0	gene_name 98016981|pcd15; gene_id MSTRG.9351; transcript_id MSTRG.9351.7;
chr3	transdecoder	CDS	46586015	46586196	.	+	0	gene_name 98016981|pcd15; gene_id MSTRG.9351; transcript_id MSTRG.9351.8;
chr3	transdecoder	CDS	46608644	46608795	.	+	1	gene_name 98016981|pcd15; gene_id MSTRG.9351; transcript_id MSTRG.9351.1;
chr3	transdecoder	CDS	46608644	46608795	.	+	1	gene_name 98016981|pcd15; gene_id MSTRG.9351; transcript_id MSTRG.9351.2;
chr3	transdecoder	CDS	46608644	46608795	.	+	1	gene_name 98016981|pcd15; gene_id MSTRG.9351; transcript_id MSTRG.9351.3;
chr3	transdecoder	CDS	46608644	46608795	.	+	1	gene_name 98016981|pcd15; gene_id MSTRG.9351; transcript_id MSTRG.9351.4;
chr3	transdecoder	CDS	46608644	46608795	.	+	1	gene_name 98016981|pcd15; gene_id MSTRG.9351; transcript_id MSTRG.9351.5;
chr3	transdecoder	CDS	46608644	46608795	.	+	1	gene_name 98016981|pcd15; gene_id MSTRG.9351; transcript_id MSTRG.9351.6;
chr3	transdecoder	CDS	46608644	46608795	.	+	1	gene_name 98016981|pcd15; gene_id MSTRG.9351; transcript_id MSTRG.9351.7;
chr3	transdecoder	CDS	46608644	46608795	.	+	1	gene_name 98016981|pcd15; gene_id MSTRG.9351; transcript_id MSTRG.9351.8;
chr3	transdecoder	exon	46608644	46608795	.	+	.	gene_name 98016981|pcd15; gene_id MSTRG.9351; transcript_id MSTRG.9351.1;
chr3	transdecoder	exon	46608644	46608795	.	+	.	gene_name 98016981|pcd15; gene_id MSTRG.9351; transcript_id MSTRG.9351.2;
chr3	transdecoder	exon	46608644	46608795	.	+	.	gene_name 98016981|pcd15; gene_id MSTRG.9351; transcript_id MSTRG.9351.3;
chr3	transdecoder	exon	46608644	46608795	.	+	.	gene_name 98016981|pcd15; gene_id MSTRG.9351; transcript_id MSTRG.9351.4;
chr3	transdecoder	exon	46608644	46608795	.	+	.	gene_name 98016981|pcd15; gene_id MSTRG.9351; transcript_id MSTRG.9351.5;
chr3	transdecoder	exon	46608644	46608795	.	+	.	gene_name 98016981|pcd15; gene_id MSTRG.9351; transcript_id MSTRG.9351.6;
chr3	transdecoder	exon	46608644	46608795	.	+	.	gene_name 98016981|pcd15; gene_id MSTRG.9351; transcript_id MSTRG.9351.7;
chr3	transdecoder	exon	46608644	46608795	.	+	.	gene_name 98016981|pcd15; gene_id MSTRG.9351; transcript_id MSTRG.9351.8;
chr3	transdecoder	CDS	46609770	46609910	.	+	2	gene_name 98016981|pcd15; gene_id MSTRG.9351; transcript_id MSTRG.9351.1;
chr3	transdecoder	CDS	46609770	46609910	.	+	2	gene_name 98016981|pcd15; gene_id MSTRG.9351; transcript_id MSTRG.9351.2;
chr3	transdecoder	CDS	46609770	46609910	.	+	2	gene_name 98016981|pcd15; gene_id MSTRG.9351; transcript_id MSTRG.9351.3;
chr3	transdecoder	CDS	46609770	46609910	.	+	2	gene_name 98016981|pcd15; gene_id MSTRG.9351; transcript_id MSTRG.9351.4;
chr3	transdecoder	CDS	46609770	46609910	.	+	2	gene_name 98016981|pcd15; gene_id MSTRG.9351; transcript_id MSTRG.9351.5;
chr3	transdecoder	CDS	46609770	46609910	.	+	2	gene_name 98016981|pcd15; gene_id MSTRG.9351; transcript_id MSTRG.9351.6;
chr3	transdecoder	CDS	46609770	46609910	.	+	2	gene_name 98016981|pcd15; gene_id MSTRG.9351; transcript_id MSTRG.9351.7;
chr3	transdecoder	CDS	46609770	46609910	.	+	2	gene_name 98016981|pcd15; gene_id MSTRG.9351; transcript_id MSTRG.9351.8;
chr3	transdecoder	exon	46609770	46609910	.	+	.	gene_name 98016981|pcd15; gene_id MSTRG.9351; transcript_id MSTRG.9351.1;
chr3	transdecoder	exon	46609770	46609910	.	+	.	gene_name 98016981|pcd15; gene_id MSTRG.9351; transcript_id MSTRG.9351.2;
chr3	transdecoder	exon	46609770	46609910	.	+	.	gene_name 98016981|pcd15; gene_id MSTRG.9351; transcript_id MSTRG.9351.3;
chr3	transdecoder	exon	46609770	46609910	.	+	.	gene_name 98016981|pcd15; gene_id MSTRG.9351; transcript_id MSTRG.9351.4;
chr3	transdecoder	exon	46609770	46609910	.	+	.	gene_name 98016981|pcd15; gene_id MSTRG.9351; transcript_id MSTRG.9351.5;
chr3	transdecoder	exon	46609770	46609910	.	+	.	gene_name 98016981|pcd15; gene_id MSTRG.9351; transcript_id MSTRG.9351.6;
chr3	transdecoder	exon	46609770	46609910	.	+	.	gene_name 98016981|pcd15; gene_id MSTRG.9351; transcript_id MSTRG.9351.7;
chr3	transdecoder	exon	46609770	46609910	.	+	.	gene_name 98016981|pcd15; gene_id MSTRG.9351; transcript_id MSTRG.9351.8;
chr3	transdecoder	CDS	46609973	46610084	.	+	2	gene_name 98016981|pcd15; gene_id MSTRG.9351; transcript_id MSTRG.9351.1;
chr3	transdecoder	CDS	46609973	46610084	.	+	2	gene_name 98016981|pcd15; gene_id MSTRG.9351; transcript_id MSTRG.9351.2;
chr3	transdecoder	CDS	46609973	46610084	.	+	2	gene_name 98016981|pcd15; gene_id MSTRG.9351; transcript_id MSTRG.9351.3;
chr3	transdecoder	CDS	46609973	46610084	.	+	2	gene_name 98016981|pcd15; gene_id MSTRG.9351; transcript_id MSTRG.9351.4;
chr3	transdecoder	CDS	46609973	46610084	.	+	2	gene_name 98016981|pcd15; gene_id MSTRG.9351; transcript_id MSTRG.9351.6;
chr3	transdecoder	CDS	46609973	46610084	.	+	2	gene_name 98016981|pcd15; gene_id MSTRG.9351; transcript_id MSTRG.9351.7;
chr3	transdecoder	exon	46609973	46610084	.	+	.	gene_name 98016981|pcd15; gene_id MSTRG.9351; transcript_id MSTRG.9351.1;
chr3	transdecoder	exon	46609973	46610084	.	+	.	gene_name 98016981|pcd15; gene_id MSTRG.9351; transcript_id MSTRG.9351.2;
chr3	transdecoder	exon	46609973	46610084	.	+	.	gene_name 98016981|pcd15; gene_id MSTRG.9351; transcript_id MSTRG.9351.3;
chr3	transdecoder	exon	46609973	46610084	.	+	.	gene_name 98016981|pcd15; gene_id MSTRG.9351; transcript_id MSTRG.9351.4;
chr3	transdecoder	exon	46609973	46610084	.	+	.	gene_name 98016981|pcd15; gene_id MSTRG.9351; transcript_id MSTRG.9351.6;
chr3	transdecoder	exon	46609973	46610084	.	+	.	gene_name 98016981|pcd15; gene_id MSTRG.9351; transcript_id MSTRG.9351.7;
chr3	transdecoder	CDS	46609976	46610084	.	+	2	gene_name 98016981|pcd15; gene_id MSTRG.9351; transcript_id MSTRG.9351.5;
chr3	transdecoder	CDS	46609976	46610084	.	+	2	gene_name 98016981|pcd15; gene_id MSTRG.9351; transcript_id MSTRG.9351.8;
chr3	transdecoder	exon	46609976	46610084	.	+	.	gene_name 98016981|pcd15; gene_id MSTRG.9351; transcript_id MSTRG.9351.5;
chr3	transdecoder	exon	46609976	46610084	.	+	.	gene_name 98016981|pcd15; gene_id MSTRG.9351; transcript_id MSTRG.9351.8;
chr3	transdecoder	CDS	46612567	46612704	.	+	1	gene_name 98016981|pcd15; gene_id MSTRG.9351; transcript_id MSTRG.9351.1;
chr3	transdecoder	CDS	46612567	46612704	.	+	1	gene_name 98016981|pcd15; gene_id MSTRG.9351; transcript_id MSTRG.9351.2;
chr3	transdecoder	CDS	46612567	46612704	.	+	1	gene_name 98016981|pcd15; gene_id MSTRG.9351; transcript_id MSTRG.9351.3;
chr3	transdecoder	CDS	46612567	46612704	.	+	1	gene_name 98016981|pcd15; gene_id MSTRG.9351; transcript_id MSTRG.9351.4;
chr3	transdecoder	CDS	46612567	46612704	.	+	1	gene_name 98016981|pcd15; gene_id MSTRG.9351; transcript_id MSTRG.9351.5;
chr3	transdecoder	CDS	46612567	46612704	.	+	1	gene_name 98016981|pcd15; gene_id MSTRG.9351; transcript_id MSTRG.9351.6;
chr3	transdecoder	CDS	46612567	46612704	.	+	1	gene_name 98016981|pcd15; gene_id MSTRG.9351; transcript_id MSTRG.9351.7;
chr3	transdecoder	CDS	46612567	46612704	.	+	1	gene_name 98016981|pcd15; gene_id MSTRG.9351; transcript_id MSTRG.9351.8;
chr3	transdecoder	exon	46612567	46612704	.	+	.	gene_name 98016981|pcd15; gene_id MSTRG.9351; transcript_id MSTRG.9351.1;
chr3	transdecoder	exon	46612567	46612704	.	+	.	gene_name 98016981|pcd15; gene_id MSTRG.9351; transcript_id MSTRG.9351.2;
chr3	transdecoder	exon	46612567	46612704	.	+	.	gene_name 98016981|pcd15; gene_id MSTRG.9351; transcript_id MSTRG.9351.3;
chr3	transdecoder	exon	46612567	46612704	.	+	.	gene_name 98016981|pcd15; gene_id MSTRG.9351; transcript_id MSTRG.9351.4;
chr3	transdecoder	exon	46612567	46612704	.	+	.	gene_name 98016981|pcd15; gene_id MSTRG.9351; transcript_id MSTRG.9351.5;
chr3	transdecoder	exon	46612567	46612704	.	+	.	gene_name 98016981|pcd15; gene_id MSTRG.9351; transcript_id MSTRG.9351.6;
chr3	transdecoder	exon	46612567	46612704	.	+	.	gene_name 98016981|pcd15; gene_id MSTRG.9351; transcript_id MSTRG.9351.7;
chr3	transdecoder	exon	46612567	46612704	.	+	.	gene_name 98016981|pcd15; gene_id MSTRG.9351; transcript_id MSTRG.9351.8;
chr3	transdecoder	CDS	46616637	46616846	.	+	1	gene_name 98016981|pcd15; gene_id MSTRG.9351; transcript_id MSTRG.9351.1;
chr3	transdecoder	CDS	46616637	46616846	.	+	1	gene_name 98016981|pcd15; gene_id MSTRG.9351; transcript_id MSTRG.9351.2;
chr3	transdecoder	CDS	46616637	46616846	.	+	1	gene_name 98016981|pcd15; gene_id MSTRG.9351; transcript_id MSTRG.9351.3;
chr3	transdecoder	CDS	46616637	46616846	.	+	1	gene_name 98016981|pcd15; gene_id MSTRG.9351; transcript_id MSTRG.9351.4;
chr3	transdecoder	CDS	46616637	46616846	.	+	1	gene_name 98016981|pcd15; gene_id MSTRG.9351; transcript_id MSTRG.9351.5;
chr3	transdecoder	CDS	46616637	46616846	.	+	1	gene_name 98016981|pcd15; gene_id MSTRG.9351; transcript_id MSTRG.9351.6;
chr3	transdecoder	CDS	46616637	46616846	.	+	1	gene_name 98016981|pcd15; gene_id MSTRG.9351; transcript_id MSTRG.9351.7;
chr3	transdecoder	CDS	46616637	46616846	.	+	1	gene_name 98016981|pcd15; gene_id MSTRG.9351; transcript_id MSTRG.9351.8;
chr3	transdecoder	exon	46616637	46616846	.	+	.	gene_name 98016981|pcd15; gene_id MSTRG.9351; transcript_id MSTRG.9351.1;
chr3	transdecoder	exon	46616637	46616846	.	+	.	gene_name 98016981|pcd15; gene_id MSTRG.9351; transcript_id MSTRG.9351.2;
chr3	transdecoder	exon	46616637	46616846	.	+	.	gene_name 98016981|pcd15; gene_id MSTRG.9351; transcript_id MSTRG.9351.3;
chr3	transdecoder	exon	46616637	46616846	.	+	.	gene_name 98016981|pcd15; gene_id MSTRG.9351; transcript_id MSTRG.9351.4;
chr3	transdecoder	exon	46616637	46616846	.	+	.	gene_name 98016981|pcd15; gene_id MSTRG.9351; transcript_id MSTRG.9351.5;
chr3	transdecoder	exon	46616637	46616846	.	+	.	gene_name 98016981|pcd15; gene_id MSTRG.9351; transcript_id MSTRG.9351.6;
chr3	transdecoder	exon	46616637	46616846	.	+	.	gene_name 98016981|pcd15; gene_id MSTRG.9351; transcript_id MSTRG.9351.7;
chr3	transdecoder	exon	46616637	46616846	.	+	.	gene_name 98016981|pcd15; gene_id MSTRG.9351; transcript_id MSTRG.9351.8;
chr3	transdecoder	CDS	46617071	46617116	.	+	1	gene_name 98016981|pcd15; gene_id MSTRG.9351; transcript_id MSTRG.9351.2;
chr3	transdecoder	CDS	46617071	46617116	.	+	1	gene_name 98016981|pcd15; gene_id MSTRG.9351; transcript_id MSTRG.9351.6;
chr3	transdecoder	CDS	46617071	46617116	.	+	1	gene_name 98016981|pcd15; gene_id MSTRG.9351; transcript_id MSTRG.9351.8;
chr3	transdecoder	exon	46617071	46617136	.	+	.	gene_name 98016981|pcd15; gene_id MSTRG.9351; transcript_id MSTRG.9351.2;
chr3	transdecoder	exon	46617071	46617136	.	+	.	gene_name 98016981|pcd15; gene_id MSTRG.9351; transcript_id MSTRG.9351.6;
chr3	transdecoder	exon	46617071	46617136	.	+	.	gene_name 98016981|pcd15; gene_id MSTRG.9351; transcript_id MSTRG.9351.8;
chr3	transdecoder	three_prime_utr	46617117	46617136	.	+	.	gene_name 98016981|pcd15; gene_id MSTRG.9351; transcript_id MSTRG.9351.2;
chr3	transdecoder	three_prime_utr	46617117	46617136	.	+	.	gene_name 98016981|pcd15; gene_id MSTRG.9351; transcript_id MSTRG.9351.6;
chr3	transdecoder	three_prime_utr	46617117	46617136	.	+	.	gene_name 98016981|pcd15; gene_id MSTRG.9351; transcript_id MSTRG.9351.8;
chr3	transdecoder	CDS	46619879	46619903	.	+	1	gene_name 98016981|pcd15; gene_id MSTRG.9351; transcript_id MSTRG.9351.1;
chr3	transdecoder	CDS	46619879	46619903	.	+	1	gene_name 98016981|pcd15; gene_id MSTRG.9351; transcript_id MSTRG.9351.3;
chr3	transdecoder	CDS	46619879	46619903	.	+	1	gene_name 98016981|pcd15; gene_id MSTRG.9351; transcript_id MSTRG.9351.4;
chr3	transdecoder	CDS	46619879	46619903	.	+	1	gene_name 98016981|pcd15; gene_id MSTRG.9351; transcript_id MSTRG.9351.5;
chr3	transdecoder	CDS	46619879	46619903	.	+	1	gene_name 98016981|pcd15; gene_id MSTRG.9351; transcript_id MSTRG.9351.7;
chr3	transdecoder	exon	46619879	46619903	.	+	.	gene_name 98016981|pcd15; gene_id MSTRG.9351; transcript_id MSTRG.9351.1;
chr3	transdecoder	exon	46619879	46619903	.	+	.	gene_name 98016981|pcd15; gene_id MSTRG.9351; transcript_id MSTRG.9351.2;
chr3	transdecoder	exon	46619879	46619903	.	+	.	gene_name 98016981|pcd15; gene_id MSTRG.9351; transcript_id MSTRG.9351.3;
chr3	transdecoder	exon	46619879	46619903	.	+	.	gene_name 98016981|pcd15; gene_id MSTRG.9351; transcript_id MSTRG.9351.4;
chr3	transdecoder	exon	46619879	46619903	.	+	.	gene_name 98016981|pcd15; gene_id MSTRG.9351; transcript_id MSTRG.9351.5;
chr3	transdecoder	exon	46619879	46619903	.	+	.	gene_name 98016981|pcd15; gene_id MSTRG.9351; transcript_id MSTRG.9351.6;
chr3	transdecoder	exon	46619879	46619903	.	+	.	gene_name 98016981|pcd15; gene_id MSTRG.9351; transcript_id MSTRG.9351.7;
chr3	transdecoder	exon	46619879	46619903	.	+	.	gene_name 98016981|pcd15; gene_id MSTRG.9351; transcript_id MSTRG.9351.8;
chr3	transdecoder	three_prime_utr	46619879	46619903	.	+	.	gene_name 98016981|pcd15; gene_id MSTRG.9351; transcript_id MSTRG.9351.2;
chr3	transdecoder	three_prime_utr	46619879	46619903	.	+	.	gene_name 98016981|pcd15; gene_id MSTRG.9351; transcript_id MSTRG.9351.6;
chr3	transdecoder	three_prime_utr	46619879	46619903	.	+	.	gene_name 98016981|pcd15; gene_id MSTRG.9351; transcript_id MSTRG.9351.8;
chr3	transdecoder	CDS	46622570	46622587	.	+	0	gene_name 98016981|pcd15; gene_id MSTRG.9351; transcript_id MSTRG.9351.3;
chr3	transdecoder	CDS	46622570	46622587	.	+	0	gene_name 98016981|pcd15; gene_id MSTRG.9351; transcript_id MSTRG.9351.5;
chr3	transdecoder	CDS	46622570	46622587	.	+	0	gene_name 98016981|pcd15; gene_id MSTRG.9351; transcript_id MSTRG.9351.7;
chr3	transdecoder	exon	46622570	46622588	.	+	.	gene_name 98016981|pcd15; gene_id MSTRG.9351; transcript_id MSTRG.9351.3;
chr3	transdecoder	exon	46622570	46622588	.	+	.	gene_name 98016981|pcd15; gene_id MSTRG.9351; transcript_id MSTRG.9351.5;
chr3	transdecoder	exon	46622570	46622588	.	+	.	gene_name 98016981|pcd15; gene_id MSTRG.9351; transcript_id MSTRG.9351.6;
chr3	transdecoder	exon	46622570	46622588	.	+	.	gene_name 98016981|pcd15; gene_id MSTRG.9351; transcript_id MSTRG.9351.7;
chr3	transdecoder	three_prime_utr	46622570	46622588	.	+	.	gene_name 98016981|pcd15; gene_id MSTRG.9351; transcript_id MSTRG.9351.6;
chr3	transdecoder	three_prime_utr	46622588	46622588	.	+	.	gene_name 98016981|pcd15; gene_id MSTRG.9351; transcript_id MSTRG.9351.3;
chr3	transdecoder	three_prime_utr	46622588	46622588	.	+	.	gene_name 98016981|pcd15; gene_id MSTRG.9351; transcript_id MSTRG.9351.5;
chr3	transdecoder	three_prime_utr	46622588	46622588	.	+	.	gene_name 98016981|pcd15; gene_id MSTRG.9351; transcript_id MSTRG.9351.7;
chr3	transdecoder	CDS	46622787	46622864	.	+	0	gene_name 98016981|pcd15; gene_id MSTRG.9351; transcript_id MSTRG.9351.1;
chr3	transdecoder	CDS	46622787	46622864	.	+	0	gene_name 98016981|pcd15; gene_id MSTRG.9351; transcript_id MSTRG.9351.4;
chr3	transdecoder	exon	46622787	46623324	.	+	.	gene_name 98016981|pcd15; gene_id MSTRG.9351; transcript_id MSTRG.9351.1;
chr3	transdecoder	exon	46622787	46623324	.	+	.	gene_name 98016981|pcd15; gene_id MSTRG.9351; transcript_id MSTRG.9351.2;
chr3	transdecoder	exon	46622787	46623324	.	+	.	gene_name 98016981|pcd15; gene_id MSTRG.9351; transcript_id MSTRG.9351.3;
chr3	transdecoder	exon	46622787	46623324	.	+	.	gene_name 98016981|pcd15; gene_id MSTRG.9351; transcript_id MSTRG.9351.4;
chr3	transdecoder	exon	46622787	46623324	.	+	.	gene_name 98016981|pcd15; gene_id MSTRG.9351; transcript_id MSTRG.9351.5;
chr3	transdecoder	exon	46622787	46623324	.	+	.	gene_name 98016981|pcd15; gene_id MSTRG.9351; transcript_id MSTRG.9351.6;
chr3	transdecoder	exon	46622787	46623324	.	+	.	gene_name 98016981|pcd15; gene_id MSTRG.9351; transcript_id MSTRG.9351.7;
chr3	transdecoder	exon	46622787	46623324	.	+	.	gene_name 98016981|pcd15; gene_id MSTRG.9351; transcript_id MSTRG.9351.8;
chr3	transdecoder	three_prime_utr	46622787	46623324	.	+	.	gene_name 98016981|pcd15; gene_id MSTRG.9351; transcript_id MSTRG.9351.2;
chr3	transdecoder	three_prime_utr	46622787	46623324	.	+	.	gene_name 98016981|pcd15; gene_id MSTRG.9351; transcript_id MSTRG.9351.3;
chr3	transdecoder	three_prime_utr	46622787	46623324	.	+	.	gene_name 98016981|pcd15; gene_id MSTRG.9351; transcript_id MSTRG.9351.5;
chr3	transdecoder	three_prime_utr	46622787	46623324	.	+	.	gene_name 98016981|pcd15; gene_id MSTRG.9351; transcript_id MSTRG.9351.6;
chr3	transdecoder	three_prime_utr	46622787	46623324	.	+	.	gene_name 98016981|pcd15; gene_id MSTRG.9351; transcript_id MSTRG.9351.7;
chr3	transdecoder	three_prime_utr	46622787	46623324	.	+	.	gene_name 98016981|pcd15; gene_id MSTRG.9351; transcript_id MSTRG.9351.8;
chr3	transdecoder	three_prime_utr	46622865	46623324	.	+	.	gene_name 98016981|pcd15; gene_id MSTRG.9351; transcript_id MSTRG.9351.1;
chr3	transdecoder	three_prime_utr	46622865	46623324	.	+	.	gene_name 98016981|pcd15; gene_id MSTRG.9351; transcript_id MSTRG.9351.4;
chr3	StringTie	exon	46627296	46627673	.	-	.	gene_name 98304636|unknown-16470; gene_id MSTRG.9353; transcript_id MSTRG.9353.1;
chr3	StringTie	transcript	46627296	46627673	.	-	.	gene_name 98304636|unknown-16470; gene_id MSTRG.9353; transcript_id MSTRG.9353.1; gene_biotype non-coding; Info NA; ref_name -; class_code u; inherit_ref FALSE;
chr3	transdecoder	three_prime_utr	46640439	46640674	.	-	.	gene_name 98200758|cp2s1; gene_id MSTRG.9354; transcript_id MSTRG.9354.1;
chr3	transdecoder	exon	46640439	46641559	.	-	.	gene_name 98200758|cp2s1; gene_id MSTRG.9354; transcript_id MSTRG.9354.1;
chr3	transdecoder	gene	46640439	46644492	.	-	.	gene_name 98200758|cp2s1; gene_id MSTRG.9354; transcript_id NA; gene_biotype protein_coding; Info ORF type:complete (+),score=36.97,sp|Q7Z449|CP2U1_HUMAN|25.728|6.60e-14; ref_name 98200758|cp2s1; class_code k,=; inherit_ref TRUE;
chr3	transdecoder	transcript	46640439	46644492	.	-	.	gene_name 98200758|cp2s1; gene_id MSTRG.9354; transcript_id MSTRG.9354.1; gene_biotype protein_coding; Info ORF type:complete (+),score=36.97,sp|Q7Z449|CP2U1_HUMAN|25.728|6.60e-14; ref_name 98200758|cp2s1; class_code k,=; inherit_ref TRUE;
chr3	transdecoder	three_prime_utr	46640489	46640674	.	-	.	gene_name 98200758|cp2s1; gene_id MSTRG.9354; transcript_id MSTRG.9354.2;
chr3	transdecoder	exon	46640489	46641559	.	-	.	gene_name 98200758|cp2s1; gene_id MSTRG.9354; transcript_id MSTRG.9354.2;
chr3	transdecoder	transcript	46640489	46644492	.	-	.	gene_name 98200758|cp2s1; gene_id MSTRG.9354; transcript_id MSTRG.9354.2; gene_biotype protein_coding; Info ORF type:complete (+),score=36.97,sp|Q7Z449|CP2U1_HUMAN|25.728|6.60e-14; ref_name 98200758|cp2s1; class_code k,=; inherit_ref TRUE;
chr3	transdecoder	CDS	46640675	46641433	.	-	0	gene_name 98200758|cp2s1; gene_id MSTRG.9354; transcript_id MSTRG.9354.1;
chr3	transdecoder	CDS	46640675	46641559	.	-	0	gene_name 98200758|cp2s1; gene_id MSTRG.9354; transcript_id MSTRG.9354.2;
chr3	transdecoder	five_prime_utr	46641434	46641559	.	-	.	gene_name 98200758|cp2s1; gene_id MSTRG.9354; transcript_id MSTRG.9354.1;
chr3	transdecoder	exon	46642401	46642585	.	-	.	gene_name 98200758|cp2s1; gene_id MSTRG.9354; transcript_id MSTRG.9354.1;
chr3	transdecoder	five_prime_utr	46642401	46642585	.	-	.	gene_name 98200758|cp2s1; gene_id MSTRG.9354; transcript_id MSTRG.9354.1;
chr3	transdecoder	CDS	46642406	46642585	.	-	0	gene_name 98200758|cp2s1; gene_id MSTRG.9354; transcript_id MSTRG.9354.2;
chr3	transdecoder	exon	46642406	46642585	.	-	.	gene_name 98200758|cp2s1; gene_id MSTRG.9354; transcript_id MSTRG.9354.2;
chr3	transdecoder	CDS	46644397	46644441	.	-	0	gene_name 98200758|cp2s1; gene_id MSTRG.9354; transcript_id MSTRG.9354.2;
chr3	transdecoder	exon	46644397	46644492	.	-	.	gene_name 98200758|cp2s1; gene_id MSTRG.9354; transcript_id MSTRG.9354.1;
chr3	transdecoder	exon	46644397	46644492	.	-	.	gene_name 98200758|cp2s1; gene_id MSTRG.9354; transcript_id MSTRG.9354.2;
chr3	transdecoder	five_prime_utr	46644397	46644492	.	-	.	gene_name 98200758|cp2s1; gene_id MSTRG.9354; transcript_id MSTRG.9354.1;
chr3	transdecoder	five_prime_utr	46644442	46644492	.	-	.	gene_name 98200758|cp2s1; gene_id MSTRG.9354; transcript_id MSTRG.9354.2;
chr3	StringTie	exon	46649405	46649628	.	-	.	gene_name 98304637|unknown-16471; gene_id MSTRG.9355; transcript_id MSTRG.9355.1;
chr3	StringTie	transcript	46649405	46649628	.	-	.	gene_name 98304637|unknown-16471; gene_id MSTRG.9355; transcript_id MSTRG.9355.1; gene_biotype non-coding; Info NA; ref_name -; class_code u; inherit_ref FALSE;
chr3	StringTie	exon	46717792	46718013	.	.	.	gene_name 98304638|unknown-16472; gene_id MSTRG.9356; transcript_id MSTRG.9356.1;
chr3	StringTie	transcript	46717792	46718013	.	.	.	gene_name 98304638|unknown-16472; gene_id MSTRG.9356; transcript_id MSTRG.9356.1; gene_biotype non-coding; Info NA; ref_name -; class_code u; inherit_ref FALSE;
chr3	transdecoder	five_prime_utr	46720878	46721396	.	+	.	gene_name 98304639|unknown-16473; gene_id MSTRG.9357; transcript_id MSTRG.9357.1;
chr3	transdecoder	exon	46720878	46721423	.	+	.	gene_name 98304639|unknown-16473; gene_id MSTRG.9357; transcript_id MSTRG.9357.1;
chr3	transdecoder	gene	46720878	46721812	.	+	.	gene_name 98304639|unknown-16473; gene_id MSTRG.9357; transcript_id NA; gene_biotype protein_coding; Info ORF type:3prime_partial (+),score=17.70; ref_name -; class_code u; inherit_ref FALSE;
chr3	transdecoder	transcript	46720878	46721812	.	+	.	gene_name 98304639|unknown-16473; gene_id MSTRG.9357; transcript_id MSTRG.9357.1; gene_biotype protein_coding; Info ORF type:3prime_partial (+),score=17.70; ref_name -; class_code u; inherit_ref FALSE;
chr3	transdecoder	CDS	46721397	46721423	.	+	0	gene_name 98304639|unknown-16473; gene_id MSTRG.9357; transcript_id MSTRG.9357.1;
chr3	transdecoder	CDS	46721464	46721624	.	+	0	gene_name 98304639|unknown-16473; gene_id MSTRG.9357; transcript_id MSTRG.9357.1;
chr3	transdecoder	exon	46721464	46721624	.	+	.	gene_name 98304639|unknown-16473; gene_id MSTRG.9357; transcript_id MSTRG.9357.1;
chr3	transdecoder	CDS	46721693	46721810	.	+	1	gene_name 98304639|unknown-16473; gene_id MSTRG.9357; transcript_id MSTRG.9357.1;
chr3	transdecoder	exon	46721693	46721812	.	+	.	gene_name 98304639|unknown-16473; gene_id MSTRG.9357; transcript_id MSTRG.9357.1;
chr3	transdecoder	five_prime_utr	46766308	46766415	.	+	.	gene_name 98200741|cp2c8-12; gene_id MSTRG.9358; transcript_id MSTRG.9358.1;
chr3	transdecoder	exon	46766308	46766433	.	+	.	gene_name 98200741|cp2c8-12; gene_id MSTRG.9358; transcript_id MSTRG.9358.1;
chr3	transdecoder	gene	46766308	46774742	.	+	.	gene_name 98200741|cp2c8-12; gene_id MSTRG.9358; transcript_id NA; gene_biotype protein_coding; Info ORF type:complete (+),score=65.93,sp|P10632|CP2C8_HUMAN|29.354|4.08e-53; ref_name 98200741|cp2c8-12; class_code =; inherit_ref TRUE;
chr3	transdecoder	transcript	46766308	46774742	.	+	.	gene_name 98200741|cp2c8-12; gene_id MSTRG.9358; transcript_id MSTRG.9358.1; gene_biotype protein_coding; Info ORF type:complete (+),score=65.93,sp|P10632|CP2C8_HUMAN|29.354|4.08e-53; ref_name 98200741|cp2c8-12; class_code =; inherit_ref TRUE;
chr3	transdecoder	CDS	46766416	46766433	.	+	0	gene_name 98200741|cp2c8-12; gene_id MSTRG.9358; transcript_id MSTRG.9358.1;
chr3	transdecoder	CDS	46766943	46767218	.	+	0	gene_name 98200741|cp2c8-12; gene_id MSTRG.9358; transcript_id MSTRG.9358.1;
chr3	transdecoder	exon	46766943	46767218	.	+	.	gene_name 98200741|cp2c8-12; gene_id MSTRG.9358; transcript_id MSTRG.9358.1;
chr3	transdecoder	CDS	46768882	46769082	.	+	0	gene_name 98200741|cp2c8-12; gene_id MSTRG.9358; transcript_id MSTRG.9358.1;
chr3	transdecoder	exon	46768882	46769082	.	+	.	gene_name 98200741|cp2c8-12; gene_id MSTRG.9358; transcript_id MSTRG.9358.1;
chr3	transdecoder	CDS	46773572	46774627	.	+	0	gene_name 98200741|cp2c8-12; gene_id MSTRG.9358; transcript_id MSTRG.9358.1;
chr3	transdecoder	exon	46773572	46774742	.	+	.	gene_name 98200741|cp2c8-12; gene_id MSTRG.9358; transcript_id MSTRG.9358.1;
chr3	transdecoder	three_prime_utr	46774628	46774742	.	+	.	gene_name 98200741|cp2c8-12; gene_id MSTRG.9358; transcript_id MSTRG.9358.1;
chr3	transdecoder	three_prime_utr	46777416	46777810	.	-	.	gene_name 98052378|lhpl3; gene_id MSTRG.9359; transcript_id MSTRG.9359.1;
chr3	transdecoder	exon	46777416	46778079	.	-	.	gene_name 98052378|lhpl3; gene_id MSTRG.9359; transcript_id MSTRG.9359.1;
chr3	transdecoder	gene	46777416	46797505	.	-	.	gene_name 98052378|lhpl3; gene_id MSTRG.9359; transcript_id NA; gene_biotype protein_coding; Info ORF type:complete (+),score=22.29,sp|Q86UP9|LHPL3_HUMAN|28.962|2.33e-11; ref_name 98052378|lhpl3; class_code =; inherit_ref TRUE;
chr3	transdecoder	transcript	46777416	46797505	.	-	.	gene_name 98052378|lhpl3; gene_id MSTRG.9359; transcript_id MSTRG.9359.1; gene_biotype protein_coding; Info ORF type:complete (+),score=22.29,sp|Q86UP9|LHPL3_HUMAN|28.962|2.33e-11; ref_name 98052378|lhpl3; class_code =; inherit_ref TRUE;
chr3	transdecoder	CDS	46777811	46778079	.	-	2	gene_name 98052378|lhpl3; gene_id MSTRG.9359; transcript_id MSTRG.9359.1;
chr3	transdecoder	CDS	46796546	46797149	.	-	0	gene_name 98052378|lhpl3; gene_id MSTRG.9359; transcript_id MSTRG.9359.1;
chr3	transdecoder	exon	46796546	46797505	.	-	.	gene_name 98052378|lhpl3; gene_id MSTRG.9359; transcript_id MSTRG.9359.1;
chr3	transdecoder	five_prime_utr	46797150	46797505	.	-	.	gene_name 98052378|lhpl3; gene_id MSTRG.9359; transcript_id MSTRG.9359.1;
chr3	StringTie	exon	46841307	46841386	.	+	.	gene_name 98304640|unknown-16474; gene_id MSTRG.9360; transcript_id MSTRG.9360.1;
chr3	StringTie	transcript	46841307	46846547	.	+	.	gene_name 98304640|unknown-16474; gene_id MSTRG.9360; transcript_id MSTRG.9360.1; gene_biotype non-coding; Info NA; ref_name -; class_code u; inherit_ref FALSE;
chr3	StringTie	exon	46846272	46846547	.	+	.	gene_name 98304640|unknown-16474; gene_id MSTRG.9360; transcript_id MSTRG.9360.1;
chr3	transdecoder	five_prime_utr	46902241	46902241	.	+	.	gene_name 98011158|dyr; gene_id MSTRG.9361; transcript_id MSTRG.9361.3;
chr3	transdecoder	exon	46902241	46902287	.	+	.	gene_name 98011158|dyr; gene_id MSTRG.9361; transcript_id MSTRG.9361.3;
chr3	transdecoder	exon	46902241	46902384	.	+	.	gene_name 98011158|dyr; gene_id MSTRG.9361; transcript_id MSTRG.9361.1;
chr3	transdecoder	exon	46902241	46902384	.	+	.	gene_name 98011158|dyr; gene_id MSTRG.9361; transcript_id MSTRG.9361.2;
chr3	transdecoder	five_prime_utr	46902241	46902384	.	+	.	gene_name 98011158|dyr; gene_id MSTRG.9361; transcript_id MSTRG.9361.1;
chr3	transdecoder	five_prime_utr	46902241	46902384	.	+	.	gene_name 98011158|dyr; gene_id MSTRG.9361; transcript_id MSTRG.9361.2;
chr3	transdecoder	gene	46902241	46906242	.	+	.	gene_name 98011158|dyr; gene_id MSTRG.9361; transcript_id NA; gene_biotype protein_coding; Info ORF type:complete (+),score=29.93,sp|P00374|DYR_HUMAN|45.000|9.26e-47; ref_name 98011158|dyr; class_code =,j; inherit_ref TRUE;
chr3	transdecoder	transcript	46902241	46906242	.	+	.	gene_name 98011158|dyr; gene_id MSTRG.9361; transcript_id MSTRG.9361.1; gene_biotype protein_coding; Info ORF type:complete (+),score=29.93,sp|P00374|DYR_HUMAN|45.000|9.26e-47; ref_name 98011158|dyr; class_code =,j; inherit_ref TRUE;
chr3	transdecoder	transcript	46902241	46906242	.	+	.	gene_name 98011158|dyr; gene_id MSTRG.9361; transcript_id MSTRG.9361.2; gene_biotype protein_coding; Info ORF type:complete (+),score=29.93,sp|P00374|DYR_HUMAN|45.000|9.26e-47; ref_name 98011158|dyr; class_code =,j; inherit_ref TRUE;
chr3	transdecoder	transcript	46902241	46906242	.	+	.	gene_name 98011158|dyr; gene_id MSTRG.9361; transcript_id MSTRG.9361.3; gene_biotype protein_coding; Info ORF type:complete (+),score=29.93,sp|P00374|DYR_HUMAN|45.000|9.26e-47; ref_name 98011158|dyr; class_code =,j; inherit_ref TRUE;
chr3	transdecoder	CDS	46902242	46902287	.	+	0	gene_name 98011158|dyr; gene_id MSTRG.9361; transcript_id MSTRG.9361.3;
chr3	transdecoder	CDS	46902332	46902384	.	+	2	gene_name 98011158|dyr; gene_id MSTRG.9361; transcript_id MSTRG.9361.3;
chr3	transdecoder	exon	46902332	46902384	.	+	.	gene_name 98011158|dyr; gene_id MSTRG.9361; transcript_id MSTRG.9361.3;
chr3	transdecoder	exon	46905456	46905502	.	+	.	gene_name 98011158|dyr; gene_id MSTRG.9361; transcript_id MSTRG.9361.2;
chr3	transdecoder	five_prime_utr	46905456	46905502	.	+	.	gene_name 98011158|dyr; gene_id MSTRG.9361; transcript_id MSTRG.9361.2;
chr3	transdecoder	CDS	46905603	46906142	.	+	0	gene_name 98011158|dyr; gene_id MSTRG.9361; transcript_id MSTRG.9361.1;
chr3	transdecoder	CDS	46905603	46906142	.	+	0	gene_name 98011158|dyr; gene_id MSTRG.9361; transcript_id MSTRG.9361.2;
chr3	transdecoder	CDS	46905603	46906142	.	+	0	gene_name 98011158|dyr; gene_id MSTRG.9361; transcript_id MSTRG.9361.3;
chr3	transdecoder	exon	46905603	46906242	.	+	.	gene_name 98011158|dyr; gene_id MSTRG.9361; transcript_id MSTRG.9361.1;
chr3	transdecoder	exon	46905603	46906242	.	+	.	gene_name 98011158|dyr; gene_id MSTRG.9361; transcript_id MSTRG.9361.2;
chr3	transdecoder	exon	46905603	46906242	.	+	.	gene_name 98011158|dyr; gene_id MSTRG.9361; transcript_id MSTRG.9361.3;
chr3	transdecoder	three_prime_utr	46906143	46906242	.	+	.	gene_name 98011158|dyr; gene_id MSTRG.9361; transcript_id MSTRG.9361.1;
chr3	transdecoder	three_prime_utr	46906143	46906242	.	+	.	gene_name 98011158|dyr; gene_id MSTRG.9361; transcript_id MSTRG.9361.2;
chr3	transdecoder	three_prime_utr	46906143	46906242	.	+	.	gene_name 98011158|dyr; gene_id MSTRG.9361; transcript_id MSTRG.9361.3;
chr3	StringTie	exon	46933471	46933726	.	.	.	gene_name 98304641|unknown-16475; gene_id MSTRG.9362; transcript_id MSTRG.9362.1;
chr3	StringTie	transcript	46933471	46933726	.	.	.	gene_name 98304641|unknown-16475; gene_id MSTRG.9362; transcript_id MSTRG.9362.1; gene_biotype non-coding; Info NA; ref_name -; class_code u; inherit_ref FALSE;
chr3	transdecoder	five_prime_utr	46935102	46935149	.	+	.	gene_name 98038337|brm1l; gene_id MSTRG.9363; transcript_id MSTRG.9363.1;
chr3	transdecoder	exon	46935102	46935477	.	+	.	gene_name 98038337|brm1l; gene_id MSTRG.9363; transcript_id MSTRG.9363.1;
chr3	transdecoder	gene	46935102	46959348	.	+	.	gene_name 98038337|brm1l; gene_id MSTRG.9363; transcript_id NA; gene_biotype protein_coding; Info ORF type:complete (+),score=59.37,sp|Q5PSV4|BRM1L_HUMAN|32.069|7.70e-47; ref_name 98038337|brm1l; class_code j; inherit_ref TRUE;
chr3	transdecoder	transcript	46935102	46959348	.	+	.	gene_name 98038337|brm1l; gene_id MSTRG.9363; transcript_id MSTRG.9363.1; gene_biotype protein_coding; Info ORF type:complete (+),score=59.37,sp|Q5PSV4|BRM1L_HUMAN|32.069|7.70e-47; ref_name 98038337|brm1l; class_code j; inherit_ref TRUE;
chr3	transdecoder	CDS	46935150	46935477	.	+	0	gene_name 98038337|brm1l; gene_id MSTRG.9363; transcript_id MSTRG.9363.1;
chr3	transdecoder	CDS	46936035	46936261	.	+	2	gene_name 98038337|brm1l; gene_id MSTRG.9363; transcript_id MSTRG.9363.1;
chr3	transdecoder	exon	46936035	46936261	.	+	.	gene_name 98038337|brm1l; gene_id MSTRG.9363; transcript_id MSTRG.9363.1;
chr3	transdecoder	CDS	46936656	46936994	.	+	0	gene_name 98038337|brm1l; gene_id MSTRG.9363; transcript_id MSTRG.9363.1;
chr3	transdecoder	exon	46936656	46936994	.	+	.	gene_name 98038337|brm1l; gene_id MSTRG.9363; transcript_id MSTRG.9363.1;
chr3	transdecoder	CDS	46940643	46941420	.	+	0	gene_name 98038337|brm1l; gene_id MSTRG.9363; transcript_id MSTRG.9363.1;
chr3	transdecoder	exon	46940643	46941420	.	+	.	gene_name 98038337|brm1l; gene_id MSTRG.9363; transcript_id MSTRG.9363.1;
chr3	transdecoder	five_prime_utr	46946023	46946053	.	+	.	gene_name 98038337|brm1l; gene_id MSTRG.9363; transcript_id MSTRG.9363.2;
chr3	transdecoder	exon	46946023	46946232	.	+	.	gene_name 98038337|brm1l; gene_id MSTRG.9363; transcript_id MSTRG.9363.2;
chr3	transdecoder	transcript	46946023	46959348	.	+	.	gene_name 98038337|brm1l; gene_id MSTRG.9363; transcript_id MSTRG.9363.2; gene_biotype protein_coding; Info ORF type:complete (+),score=59.37,sp|Q5PSV4|BRM1L_HUMAN|32.069|7.70e-47; ref_name 98038337|brm1l; class_code j; inherit_ref TRUE;
chr3	transdecoder	CDS	46946033	46946040	.	+	2	gene_name 98038337|brm1l; gene_id MSTRG.9363; transcript_id MSTRG.9363.1;
chr3	transdecoder	exon	46946033	46946232	.	+	.	gene_name 98038337|brm1l; gene_id MSTRG.9363; transcript_id MSTRG.9363.1;
chr3	transdecoder	CDS	46946054	46946232	.	+	0	gene_name 98038337|brm1l; gene_id MSTRG.9363; transcript_id MSTRG.9363.1;
chr3	transdecoder	CDS	46946054	46946232	.	+	0	gene_name 98038337|brm1l; gene_id MSTRG.9363; transcript_id MSTRG.9363.2;
chr3	transdecoder	CDS	46946461	46946588	.	+	1	gene_name 98038337|brm1l; gene_id MSTRG.9363; transcript_id MSTRG.9363.1;
chr3	transdecoder	CDS	46946461	46946588	.	+	1	gene_name 98038337|brm1l; gene_id MSTRG.9363; transcript_id MSTRG.9363.2;
chr3	transdecoder	exon	46946461	46946588	.	+	.	gene_name 98038337|brm1l; gene_id MSTRG.9363; transcript_id MSTRG.9363.1;
chr3	transdecoder	exon	46946461	46946588	.	+	.	gene_name 98038337|brm1l; gene_id MSTRG.9363; transcript_id MSTRG.9363.2;
chr3	transdecoder	CDS	46947404	46947483	.	+	2	gene_name 98038337|brm1l; gene_id MSTRG.9363; transcript_id MSTRG.9363.1;
chr3	transdecoder	CDS	46947404	46947483	.	+	2	gene_name 98038337|brm1l; gene_id MSTRG.9363; transcript_id MSTRG.9363.2;
chr3	transdecoder	exon	46947404	46947483	.	+	.	gene_name 98038337|brm1l; gene_id MSTRG.9363; transcript_id MSTRG.9363.1;
chr3	transdecoder	exon	46947404	46947483	.	+	.	gene_name 98038337|brm1l; gene_id MSTRG.9363; transcript_id MSTRG.9363.2;
chr3	transdecoder	CDS	46947527	46947623	.	+	0	gene_name 98038337|brm1l; gene_id MSTRG.9363; transcript_id MSTRG.9363.1;
chr3	transdecoder	CDS	46947527	46947623	.	+	0	gene_name 98038337|brm1l; gene_id MSTRG.9363; transcript_id MSTRG.9363.2;
chr3	transdecoder	exon	46947527	46947623	.	+	.	gene_name 98038337|brm1l; gene_id MSTRG.9363; transcript_id MSTRG.9363.1;
chr3	transdecoder	exon	46947527	46947623	.	+	.	gene_name 98038337|brm1l; gene_id MSTRG.9363; transcript_id MSTRG.9363.2;
chr3	transdecoder	CDS	46953141	46953289	.	+	2	gene_name 98038337|brm1l; gene_id MSTRG.9363; transcript_id MSTRG.9363.1;
chr3	transdecoder	CDS	46953141	46953289	.	+	2	gene_name 98038337|brm1l; gene_id MSTRG.9363; transcript_id MSTRG.9363.2;
chr3	transdecoder	exon	46953141	46953289	.	+	.	gene_name 98038337|brm1l; gene_id MSTRG.9363; transcript_id MSTRG.9363.1;
chr3	transdecoder	exon	46953141	46953289	.	+	.	gene_name 98038337|brm1l; gene_id MSTRG.9363; transcript_id MSTRG.9363.2;
chr3	transdecoder	CDS	46954868	46954903	.	+	0	gene_name 98038337|brm1l; gene_id MSTRG.9363; transcript_id MSTRG.9363.2;
chr3	transdecoder	exon	46954868	46955110	.	+	.	gene_name 98038337|brm1l; gene_id MSTRG.9363; transcript_id MSTRG.9363.2;
chr3	transdecoder	three_prime_utr	46954904	46955110	.	+	.	gene_name 98038337|brm1l; gene_id MSTRG.9363; transcript_id MSTRG.9363.2;
chr3	transdecoder	exon	46955154	46955175	.	+	.	gene_name 98038337|brm1l; gene_id MSTRG.9363; transcript_id MSTRG.9363.2;
chr3	transdecoder	three_prime_utr	46955154	46955175	.	+	.	gene_name 98038337|brm1l; gene_id MSTRG.9363; transcript_id MSTRG.9363.2;
chr3	transdecoder	CDS	46955847	46955886	.	+	0	gene_name 98038337|brm1l; gene_id MSTRG.9363; transcript_id MSTRG.9363.1;
chr3	transdecoder	exon	46955847	46955886	.	+	.	gene_name 98038337|brm1l; gene_id MSTRG.9363; transcript_id MSTRG.9363.1;
chr3	transdecoder	exon	46955847	46955886	.	+	.	gene_name 98038337|brm1l; gene_id MSTRG.9363; transcript_id MSTRG.9363.2;
chr3	transdecoder	three_prime_utr	46955847	46955886	.	+	.	gene_name 98038337|brm1l; gene_id MSTRG.9363; transcript_id MSTRG.9363.2;
chr3	transdecoder	CDS	46957717	46957846	.	+	2	gene_name 98038337|brm1l; gene_id MSTRG.9363; transcript_id MSTRG.9363.1;
chr3	transdecoder	exon	46957717	46957846	.	+	.	gene_name 98038337|brm1l; gene_id MSTRG.9363; transcript_id MSTRG.9363.1;
chr3	transdecoder	exon	46957717	46957846	.	+	.	gene_name 98038337|brm1l; gene_id MSTRG.9363; transcript_id MSTRG.9363.2;
chr3	transdecoder	three_prime_utr	46957717	46957846	.	+	.	gene_name 98038337|brm1l; gene_id MSTRG.9363; transcript_id MSTRG.9363.2;
chr3	transdecoder	CDS	46958844	46958961	.	+	1	gene_name 98038337|brm1l; gene_id MSTRG.9363; transcript_id MSTRG.9363.1;
chr3	transdecoder	exon	46958844	46959348	.	+	.	gene_name 98038337|brm1l; gene_id MSTRG.9363; transcript_id MSTRG.9363.1;
chr3	transdecoder	exon	46958844	46959348	.	+	.	gene_name 98038337|brm1l; gene_id MSTRG.9363; transcript_id MSTRG.9363.2;
chr3	transdecoder	three_prime_utr	46958844	46959348	.	+	.	gene_name 98038337|brm1l; gene_id MSTRG.9363; transcript_id MSTRG.9363.2;
chr3	transdecoder	three_prime_utr	46958962	46959348	.	+	.	gene_name 98038337|brm1l; gene_id MSTRG.9363; transcript_id MSTRG.9363.1;
chr3	YD_filtered	miRNA	46987087	46987108	15	+	.	gene_id "PB_174"; transcript_id "PB_174"; gene_name "hmi-mir-335-o-1"; miRNA "hmi-mir-335-o-1-5p"; pre_miRNA "hmi-mir-335-o-1"; strand "star";
chr3	YD_filtered	pre_miRNA	46987087	46987138	15	+	.	gene_id "PB_174"; transcript_id "PB_174"; gene_name "hmi-mir-335-o-1"; miRNA "hmi-mir-335-o-1"; pre_miRNA "hmi-mir-335-o-1";
chr3	YD_filtered	miRNA	46987117	46987138	15	+	.	gene_id "PB_174"; transcript_id "PB_174"; gene_name "hmi-mir-335-o-1"; miRNA "hmi-mir-335-o-1-3p"; pre_miRNA "hmi-mir-335-o-1"; strand "mature";
chr3	transdecoder	three_prime_utr	47021779	47021906	.	-	.	gene_name 98051721|nkap; gene_id MSTRG.9364; transcript_id MSTRG.9364.1;
chr3	transdecoder	exon	47021779	47022072	.	-	.	gene_name 98051721|nkap; gene_id MSTRG.9364; transcript_id MSTRG.9364.1;
chr3	transdecoder	gene	47021779	47155884	.	-	.	gene_name 98051721|nkap; gene_id MSTRG.9364; transcript_id NA; gene_biotype protein_coding; Info ORF type:5prime_partial (+),score=46.38,sp|Q8N5F7|NKAP_HUMAN|64.228|3.48e-50; ref_name 98051721|nkap; class_code k; inherit_ref TRUE;
chr3	transdecoder	transcript	47021779	47155884	.	-	.	gene_name 98051721|nkap; gene_id MSTRG.9364; transcript_id MSTRG.9364.1; gene_biotype protein_coding; Info ORF type:5prime_partial (+),score=46.38,sp|Q8N5F7|NKAP_HUMAN|64.228|3.48e-50; ref_name 98051721|nkap; class_code k; inherit_ref TRUE;
chr3	transdecoder	CDS	47021907	47022072	.	-	1	gene_name 98051721|nkap; gene_id MSTRG.9364; transcript_id MSTRG.9364.1;
chr3	transdecoder	CDS	47022471	47022620	.	-	1	gene_name 98051721|nkap; gene_id MSTRG.9364; transcript_id MSTRG.9364.1;
chr3	transdecoder	exon	47022471	47022620	.	-	.	gene_name 98051721|nkap; gene_id MSTRG.9364; transcript_id MSTRG.9364.1;
chr3	transdecoder	CDS	47026800	47026884	.	-	2	gene_name 98051721|nkap; gene_id MSTRG.9364; transcript_id MSTRG.9364.1;
chr3	transdecoder	exon	47026800	47026884	.	-	.	gene_name 98051721|nkap; gene_id MSTRG.9364; transcript_id MSTRG.9364.1;
chr3	transdecoder	CDS	47061895	47061983	.	-	1	gene_name 98051721|nkap; gene_id MSTRG.9364; transcript_id MSTRG.9364.1;
chr3	transdecoder	exon	47061895	47061983	.	-	.	gene_name 98051721|nkap; gene_id MSTRG.9364; transcript_id MSTRG.9364.1;
chr3	transdecoder	CDS	47062517	47062579	.	-	1	gene_name 98051721|nkap; gene_id MSTRG.9364; transcript_id MSTRG.9364.1;
chr3	transdecoder	exon	47062517	47062579	.	-	.	gene_name 98051721|nkap; gene_id MSTRG.9364; transcript_id MSTRG.9364.1;
chr3	transdecoder	CDS	47062615	47062747	.	-	2	gene_name 98051721|nkap; gene_id MSTRG.9364; transcript_id MSTRG.9364.1;
chr3	transdecoder	exon	47062615	47062747	.	-	.	gene_name 98051721|nkap; gene_id MSTRG.9364; transcript_id MSTRG.9364.1;
chr3	transdecoder	CDS	47099282	47099344	.	+	0	gene_name 98031851|fis1; gene_id MSTRG.9365; transcript_id MSTRG.9365.1;
chr3	transdecoder	exon	47099282	47099344	.	+	.	gene_name 98031851|fis1; gene_id MSTRG.9365; transcript_id MSTRG.9365.1;
chr3	transdecoder	exon	47099282	47099344	.	+	.	gene_name 98031851|fis1; gene_id MSTRG.9365; transcript_id MSTRG.9365.2;
chr3	transdecoder	five_prime_utr	47099282	47099344	.	+	.	gene_name 98031851|fis1; gene_id MSTRG.9365; transcript_id MSTRG.9365.2;
chr3	transdecoder	gene	47099282	47111608	.	+	.	gene_name 98031851|fis1; gene_id MSTRG.9365; transcript_id NA; gene_biotype protein_coding; Info ORF type:5prime_partial (+),score=32.92,sp|Q9Y3D6|FIS1_HUMAN|44.138|1.51e-40; ref_name 98031851|fis1; class_code =,j; inherit_ref TRUE;
chr3	transdecoder	transcript	47099282	47111608	.	+	.	gene_name 98031851|fis1; gene_id MSTRG.9365; transcript_id MSTRG.9365.1; gene_biotype protein_coding; Info ORF type:5prime_partial (+),score=32.92,sp|Q9Y3D6|FIS1_HUMAN|44.138|1.51e-40; ref_name 98031851|fis1; class_code =,j; inherit_ref TRUE;
chr3	transdecoder	transcript	47099282	47111608	.	+	.	gene_name 98031851|fis1; gene_id MSTRG.9365; transcript_id MSTRG.9365.2; gene_biotype protein_coding; Info ORF type:5prime_partial (+),score=32.92,sp|Q9Y3D6|FIS1_HUMAN|44.138|1.51e-40; ref_name 98031851|fis1; class_code =,j; inherit_ref TRUE;
chr3	transdecoder	five_prime_utr	47102090	47102091	.	+	.	gene_name 98031851|fis1; gene_id MSTRG.9365; transcript_id MSTRG.9365.2;
chr3	transdecoder	exon	47102090	47103358	.	+	.	gene_name 98031851|fis1; gene_id MSTRG.9365; transcript_id MSTRG.9365.2;
chr3	transdecoder	CDS	47102092	47103129	.	+	0	gene_name 98031851|fis1; gene_id MSTRG.9365; transcript_id MSTRG.9365.2;
chr3	transdecoder	CDS	47103226	47103358	.	+	0	gene_name 98031851|fis1; gene_id MSTRG.9365; transcript_id MSTRG.9365.1;
chr3	transdecoder	exon	47103226	47103358	.	+	.	gene_name 98031851|fis1; gene_id MSTRG.9365; transcript_id MSTRG.9365.1;
chr3	transdecoder	CDS	47103265	47103358	.	+	0	gene_name 98031851|fis1; gene_id MSTRG.9365; transcript_id MSTRG.9365.2;
chr3	transdecoder	CDS	47103697	47103770	.	+	2	gene_name 98031851|fis1; gene_id MSTRG.9365; transcript_id MSTRG.9365.1;
chr3	transdecoder	CDS	47103697	47103770	.	+	2	gene_name 98031851|fis1; gene_id MSTRG.9365; transcript_id MSTRG.9365.2;
chr3	transdecoder	exon	47103697	47103770	.	+	.	gene_name 98031851|fis1; gene_id MSTRG.9365; transcript_id MSTRG.9365.1;
chr3	transdecoder	exon	47103697	47103770	.	+	.	gene_name 98031851|fis1; gene_id MSTRG.9365; transcript_id MSTRG.9365.2;
chr3	transdecoder	CDS	47109807	47109912	.	+	0	gene_name 98031851|fis1; gene_id MSTRG.9365; transcript_id MSTRG.9365.1;
chr3	transdecoder	CDS	47109807	47109912	.	+	0	gene_name 98031851|fis1; gene_id MSTRG.9365; transcript_id MSTRG.9365.2;
chr3	transdecoder	exon	47109807	47109912	.	+	.	gene_name 98031851|fis1; gene_id MSTRG.9365; transcript_id MSTRG.9365.1;
chr3	transdecoder	exon	47109807	47109912	.	+	.	gene_name 98031851|fis1; gene_id MSTRG.9365; transcript_id MSTRG.9365.2;
chr3	transdecoder	CDS	47111392	47111489	.	+	2	gene_name 98031851|fis1; gene_id MSTRG.9365; transcript_id MSTRG.9365.1;
chr3	transdecoder	CDS	47111392	47111489	.	+	2	gene_name 98031851|fis1; gene_id MSTRG.9365; transcript_id MSTRG.9365.2;
chr3	transdecoder	exon	47111392	47111608	.	+	.	gene_name 98031851|fis1; gene_id MSTRG.9365; transcript_id MSTRG.9365.1;
chr3	transdecoder	exon	47111392	47111608	.	+	.	gene_name 98031851|fis1; gene_id MSTRG.9365; transcript_id MSTRG.9365.2;
chr3	transdecoder	three_prime_utr	47111490	47111608	.	+	.	gene_name 98031851|fis1; gene_id MSTRG.9365; transcript_id MSTRG.9365.1;
chr3	transdecoder	three_prime_utr	47111490	47111608	.	+	.	gene_name 98031851|fis1; gene_id MSTRG.9365; transcript_id MSTRG.9365.2;
chr3	StringTie	exon	47147063	47147247	.	-	.	gene_name 98304642|unknown-16476; gene_id MSTRG.9366; transcript_id MSTRG.9366.1;
chr3	StringTie	transcript	47147063	47148147	.	-	.	gene_name 98304642|unknown-16476; gene_id MSTRG.9366; transcript_id MSTRG.9366.1; gene_biotype non-coding; Info NA; ref_name -; class_code u; inherit_ref FALSE;
chr3	transdecoder	exon	47147079	47147247	.	-	.	gene_name 98304642|unknown-16476; gene_id MSTRG.9366; transcript_id MSTRG.9366.2;
chr3	transdecoder	three_prime_utr	47147079	47147247	.	-	.	gene_name 98304642|unknown-16476; gene_id MSTRG.9366; transcript_id MSTRG.9366.2;
chr3	transdecoder	transcript	47147079	47149983	.	-	.	gene_name 98304642|unknown-16476; gene_id MSTRG.9366; transcript_id MSTRG.9366.2; gene_biotype protein_coding; Info ORF type:5prime_partial (+),score=15.78; ref_name -; class_code u; inherit_ref FALSE;
chr3	transdecoder	gene	47147079	47153161	.	-	.	gene_name 98304642|unknown-16476; gene_id MSTRG.9366; transcript_id NA; gene_biotype protein_coding; Info ORF type:5prime_partial (+),score=15.78; ref_name -; class_code u; inherit_ref FALSE;
chr3	transdecoder	exon	47147094	47147247	.	-	.	gene_name 98304642|unknown-16476; gene_id MSTRG.9366; transcript_id MSTRG.9366.3;
chr3	transdecoder	three_prime_utr	47147094	47147247	.	-	.	gene_name 98304642|unknown-16476; gene_id MSTRG.9366; transcript_id MSTRG.9366.3;
chr3	transdecoder	transcript	47147094	47153161	.	-	.	gene_name 98304642|unknown-16476; gene_id MSTRG.9366; transcript_id MSTRG.9366.3; gene_biotype protein_coding; Info ORF type:5prime_partial (+),score=15.78; ref_name -; class_code u; inherit_ref FALSE;
chr3	transdecoder	exon	47147403	47147628	.	-	.	gene_name 98304642|unknown-16476; gene_id MSTRG.9366; transcript_id MSTRG.9366.2;
chr3	transdecoder	three_prime_utr	47147403	47147628	.	-	.	gene_name 98304642|unknown-16476; gene_id MSTRG.9366; transcript_id MSTRG.9366.2;
chr3	StringTie	exon	47147403	47147696	.	-	.	gene_name 98304642|unknown-16476; gene_id MSTRG.9366; transcript_id MSTRG.9366.1;
chr3	transdecoder	exon	47147403	47147804	.	-	.	gene_name 98304642|unknown-16476; gene_id MSTRG.9366; transcript_id MSTRG.9366.3;
chr3	transdecoder	three_prime_utr	47147403	47147804	.	-	.	gene_name 98304642|unknown-16476; gene_id MSTRG.9366; transcript_id MSTRG.9366.3;
chr3	transdecoder	exon	47147676	47147696	.	-	.	gene_name 98304642|unknown-16476; gene_id MSTRG.9366; transcript_id MSTRG.9366.2;
chr3	transdecoder	three_prime_utr	47147676	47147696	.	-	.	gene_name 98304642|unknown-16476; gene_id MSTRG.9366; transcript_id MSTRG.9366.2;
chr3	StringTie	exon	47147739	47147804	.	-	.	gene_name 98304642|unknown-16476; gene_id MSTRG.9366; transcript_id MSTRG.9366.1;
chr3	transdecoder	exon	47147739	47147804	.	-	.	gene_name 98304642|unknown-16476; gene_id MSTRG.9366; transcript_id MSTRG.9366.2;
chr3	transdecoder	three_prime_utr	47147739	47147804	.	-	.	gene_name 98304642|unknown-16476; gene_id MSTRG.9366; transcript_id MSTRG.9366.2;
chr3	StringTie	exon	47147848	47148032	.	-	.	gene_name 98304642|unknown-16476; gene_id MSTRG.9366; transcript_id MSTRG.9366.1;
chr3	transdecoder	exon	47147848	47148032	.	-	.	gene_name 98304642|unknown-16476; gene_id MSTRG.9366; transcript_id MSTRG.9366.2;
chr3	transdecoder	exon	47147848	47148032	.	-	.	gene_name 98304642|unknown-16476; gene_id MSTRG.9366; transcript_id MSTRG.9366.3;
chr3	transdecoder	three_prime_utr	47147848	47148032	.	-	.	gene_name 98304642|unknown-16476; gene_id MSTRG.9366; transcript_id MSTRG.9366.2;
chr3	transdecoder	three_prime_utr	47147848	47148032	.	-	.	gene_name 98304642|unknown-16476; gene_id MSTRG.9366; transcript_id MSTRG.9366.3;
chr3	StringTie	exon	47148075	47148147	.	-	.	gene_name 98304642|unknown-16476; gene_id MSTRG.9366; transcript_id MSTRG.9366.1;
chr3	transdecoder	exon	47148075	47148147	.	-	.	gene_name 98304642|unknown-16476; gene_id MSTRG.9366; transcript_id MSTRG.9366.2;
chr3	transdecoder	exon	47148075	47148147	.	-	.	gene_name 98304642|unknown-16476; gene_id MSTRG.9366; transcript_id MSTRG.9366.3;
chr3	transdecoder	three_prime_utr	47148075	47148147	.	-	.	gene_name 98304642|unknown-16476; gene_id MSTRG.9366; transcript_id MSTRG.9366.2;
chr3	transdecoder	three_prime_utr	47148075	47148147	.	-	.	gene_name 98304642|unknown-16476; gene_id MSTRG.9366; transcript_id MSTRG.9366.3;
chr3	transdecoder	exon	47148194	47148267	.	-	.	gene_name 98304642|unknown-16476; gene_id MSTRG.9366; transcript_id MSTRG.9366.3;
chr3	transdecoder	three_prime_utr	47148194	47148267	.	-	.	gene_name 98304642|unknown-16476; gene_id MSTRG.9366; transcript_id MSTRG.9366.3;
chr3	transdecoder	exon	47148194	47148400	.	-	.	gene_name 98304642|unknown-16476; gene_id MSTRG.9366; transcript_id MSTRG.9366.2;
chr3	transdecoder	three_prime_utr	47148194	47148400	.	-	.	gene_name 98304642|unknown-16476; gene_id MSTRG.9366; transcript_id MSTRG.9366.2;
chr3	transdecoder	exon	47148311	47148400	.	-	.	gene_name 98304642|unknown-16476; gene_id MSTRG.9366; transcript_id MSTRG.9366.3;
chr3	transdecoder	three_prime_utr	47148311	47148400	.	-	.	gene_name 98304642|unknown-16476; gene_id MSTRG.9366; transcript_id MSTRG.9366.3;
chr3	transdecoder	exon	47148474	47148542	.	-	.	gene_name 98304642|unknown-16476; gene_id MSTRG.9366; transcript_id MSTRG.9366.2;
chr3	transdecoder	three_prime_utr	47148474	47148542	.	-	.	gene_name 98304642|unknown-16476; gene_id MSTRG.9366; transcript_id MSTRG.9366.2;
chr3	transdecoder	exon	47148486	47148679	.	-	.	gene_name 98304642|unknown-16476; gene_id MSTRG.9366; transcript_id MSTRG.9366.3;
chr3	transdecoder	three_prime_utr	47148486	47148679	.	-	.	gene_name 98304642|unknown-16476; gene_id MSTRG.9366; transcript_id MSTRG.9366.3;
chr3	transdecoder	exon	47148585	47148679	.	-	.	gene_name 98304642|unknown-16476; gene_id MSTRG.9366; transcript_id MSTRG.9366.2;
chr3	transdecoder	three_prime_utr	47148585	47148679	.	-	.	gene_name 98304642|unknown-16476; gene_id MSTRG.9366; transcript_id MSTRG.9366.2;
chr3	transdecoder	exon	47148724	47148799	.	-	.	gene_name 98304642|unknown-16476; gene_id MSTRG.9366; transcript_id MSTRG.9366.2;
chr3	transdecoder	exon	47148724	47148799	.	-	.	gene_name 98304642|unknown-16476; gene_id MSTRG.9366; transcript_id MSTRG.9366.3;
chr3	transdecoder	three_prime_utr	47148724	47148799	.	-	.	gene_name 98304642|unknown-16476; gene_id MSTRG.9366; transcript_id MSTRG.9366.2;
chr3	transdecoder	three_prime_utr	47148724	47148799	.	-	.	gene_name 98304642|unknown-16476; gene_id MSTRG.9366; transcript_id MSTRG.9366.3;
chr3	transdecoder	exon	47148844	47148919	.	-	.	gene_name 98304642|unknown-16476; gene_id MSTRG.9366; transcript_id MSTRG.9366.2;
chr3	transdecoder	exon	47148844	47148919	.	-	.	gene_name 98304642|unknown-16476; gene_id MSTRG.9366; transcript_id MSTRG.9366.3;
chr3	transdecoder	three_prime_utr	47148844	47148919	.	-	.	gene_name 98304642|unknown-16476; gene_id MSTRG.9366; transcript_id MSTRG.9366.2;
chr3	transdecoder	three_prime_utr	47148844	47148919	.	-	.	gene_name 98304642|unknown-16476; gene_id MSTRG.9366; transcript_id MSTRG.9366.3;
chr3	transdecoder	exon	47148964	47149063	.	-	.	gene_name 98304642|unknown-16476; gene_id MSTRG.9366; transcript_id MSTRG.9366.2;
chr3	transdecoder	exon	47148964	47149063	.	-	.	gene_name 98304642|unknown-16476; gene_id MSTRG.9366; transcript_id MSTRG.9366.3;
chr3	transdecoder	three_prime_utr	47148964	47149063	.	-	.	gene_name 98304642|unknown-16476; gene_id MSTRG.9366; transcript_id MSTRG.9366.2;
chr3	transdecoder	three_prime_utr	47148964	47149063	.	-	.	gene_name 98304642|unknown-16476; gene_id MSTRG.9366; transcript_id MSTRG.9366.3;
chr3	transdecoder	exon	47149112	47149181	.	-	.	gene_name 98304642|unknown-16476; gene_id MSTRG.9366; transcript_id MSTRG.9366.2;
chr3	transdecoder	exon	47149112	47149181	.	-	.	gene_name 98304642|unknown-16476; gene_id MSTRG.9366; transcript_id MSTRG.9366.3;
chr3	transdecoder	three_prime_utr	47149112	47149181	.	-	.	gene_name 98304642|unknown-16476; gene_id MSTRG.9366; transcript_id MSTRG.9366.2;
chr3	transdecoder	three_prime_utr	47149112	47149181	.	-	.	gene_name 98304642|unknown-16476; gene_id MSTRG.9366; transcript_id MSTRG.9366.3;
chr3	transdecoder	exon	47149227	47149316	.	-	.	gene_name 98304642|unknown-16476; gene_id MSTRG.9366; transcript_id MSTRG.9366.2;
chr3	transdecoder	exon	47149227	47149316	.	-	.	gene_name 98304642|unknown-16476; gene_id MSTRG.9366; transcript_id MSTRG.9366.3;
chr3	transdecoder	three_prime_utr	47149227	47149316	.	-	.	gene_name 98304642|unknown-16476; gene_id MSTRG.9366; transcript_id MSTRG.9366.2;
chr3	transdecoder	three_prime_utr	47149227	47149316	.	-	.	gene_name 98304642|unknown-16476; gene_id MSTRG.9366; transcript_id MSTRG.9366.3;
chr3	transdecoder	three_prime_utr	47149360	47149492	.	-	.	gene_name 98304642|unknown-16476; gene_id MSTRG.9366; transcript_id MSTRG.9366.2;
chr3	transdecoder	three_prime_utr	47149360	47149492	.	-	.	gene_name 98304642|unknown-16476; gene_id MSTRG.9366; transcript_id MSTRG.9366.3;
chr3	transdecoder	exon	47149360	47149983	.	-	.	gene_name 98304642|unknown-16476; gene_id MSTRG.9366; transcript_id MSTRG.9366.2;
chr3	transdecoder	exon	47149360	47153161	.	-	.	gene_name 98304642|unknown-16476; gene_id MSTRG.9366; transcript_id MSTRG.9366.3;
chr3	transdecoder	CDS	47149493	47149981	.	-	0	gene_name 98304642|unknown-16476; gene_id MSTRG.9366; transcript_id MSTRG.9366.2;
chr3	transdecoder	CDS	47149493	47150851	.	-	0	gene_name 98304642|unknown-16476; gene_id MSTRG.9366; transcript_id MSTRG.9366.3;
chr3	transdecoder	five_prime_utr	47150852	47153161	.	-	.	gene_name 98304642|unknown-16476; gene_id MSTRG.9366; transcript_id MSTRG.9366.3;
chr3	transdecoder	CDS	47151014	47152801	.	-	0	gene_name 98304642|unknown-16476; gene_id MSTRG.9366; transcript_id MSTRG.9366.3;
chr3	transdecoder	CDS	47155873	47155882	.	-	0	gene_name 98051721|nkap; gene_id MSTRG.9364; transcript_id MSTRG.9364.1;
chr3	transdecoder	exon	47155873	47155884	.	-	.	gene_name 98051721|nkap; gene_id MSTRG.9364; transcript_id MSTRG.9364.1;
chr3	StringTie	exon	47244173	47244437	.	.	.	gene_name 98304643|unknown-16477; gene_id MSTRG.9367; transcript_id MSTRG.9367.1;
chr3	StringTie	transcript	47244173	47244437	.	.	.	gene_name 98304643|unknown-16477; gene_id MSTRG.9367; transcript_id MSTRG.9367.1; gene_biotype non-coding; Info NA; ref_name -; class_code u; inherit_ref FALSE;
chr3	StringTie	exon	47301412	47301629	.	.	.	gene_name 98304644|unknown-16478; gene_id MSTRG.9368; transcript_id MSTRG.9368.1;
chr3	StringTie	transcript	47301412	47301629	.	.	.	gene_name 98304644|unknown-16478; gene_id MSTRG.9368; transcript_id MSTRG.9368.1; gene_biotype non-coding; Info NA; ref_name -; class_code u; inherit_ref FALSE;
chr3	StringTie	exon	47307620	47308088	.	-	.	gene_name 98304645|unknown-16479; gene_id MSTRG.9369; transcript_id MSTRG.9369.1;
chr3	StringTie	transcript	47307620	47308088	.	-	.	gene_name 98304645|unknown-16479; gene_id MSTRG.9369; transcript_id MSTRG.9369.1; gene_biotype non-coding; Info NA; ref_name -; class_code u; inherit_ref FALSE;
chr3	StringTie	exon	47309016	47309410	.	.	.	gene_name 98304646|unknown-16480; gene_id MSTRG.9370; transcript_id MSTRG.9370.1;
chr3	StringTie	transcript	47309016	47309410	.	.	.	gene_name 98304646|unknown-16480; gene_id MSTRG.9370; transcript_id MSTRG.9370.1; gene_biotype non-coding; Info NA; ref_name -; class_code u; inherit_ref FALSE;
chr3	transdecoder	exon	47314104	47314320	.	-	.	gene_name 98304647|acha7-11; gene_id MSTRG.9371; transcript_id MSTRG.9371.1;
chr3	transdecoder	transcript	47314104	47333705	.	-	.	gene_name 98304647|acha7-11; gene_id MSTRG.9371; transcript_id MSTRG.9371.1; gene_biotype protein_coding; Info ORF type:3prime_partial (+),score=46.71,sp|P36544|ACHA7_HUMAN|28.339|3.06e-29; ref_name -; class_code u; inherit_ref FALSE;
chr3	transdecoder	gene	47314104	47347362	.	-	.	gene_name 98304647|acha7-11; gene_id MSTRG.9371; transcript_id NA; gene_biotype protein_coding; Info ORF type:3prime_partial (+),score=46.71,sp|P36544|ACHA7_HUMAN|28.339|3.06e-29; ref_name -; class_code u; inherit_ref FALSE;
chr3	transdecoder	CDS	47314105	47314320	.	-	0	gene_name 98304647|acha7-11; gene_id MSTRG.9371; transcript_id MSTRG.9371.1;
chr3	transdecoder	CDS	47317608	47317910	.	-	0	gene_name 98304647|acha7-11; gene_id MSTRG.9371; transcript_id MSTRG.9371.1;
chr3	transdecoder	exon	47317608	47317910	.	-	.	gene_name 98304647|acha7-11; gene_id MSTRG.9371; transcript_id MSTRG.9371.1;
chr3	transdecoder	exon	47317714	47317910	.	-	.	gene_name 98304647|acha7-11; gene_id MSTRG.9371; transcript_id MSTRG.9371.2;
chr3	transdecoder	transcript	47317714	47347362	.	-	.	gene_name 98304647|acha7-11; gene_id MSTRG.9371; transcript_id MSTRG.9371.2; gene_biotype protein_coding; Info ORF type:3prime_partial (+),score=46.71,sp|P36544|ACHA7_HUMAN|28.339|3.06e-29; ref_name -; class_code u; inherit_ref FALSE;
chr3	transdecoder	CDS	47317716	47317910	.	-	0	gene_name 98304647|acha7-11; gene_id MSTRG.9371; transcript_id MSTRG.9371.2;
chr3	transdecoder	CDS	47329742	47330017	.	-	0	gene_name 98304647|acha7-11; gene_id MSTRG.9371; transcript_id MSTRG.9371.1;
chr3	transdecoder	CDS	47329742	47330017	.	-	0	gene_name 98304647|acha7-11; gene_id MSTRG.9371; transcript_id MSTRG.9371.2;
chr3	transdecoder	exon	47329742	47330017	.	-	.	gene_name 98304647|acha7-11; gene_id MSTRG.9371; transcript_id MSTRG.9371.1;
chr3	transdecoder	exon	47329742	47330017	.	-	.	gene_name 98304647|acha7-11; gene_id MSTRG.9371; transcript_id MSTRG.9371.2;
chr3	transdecoder	CDS	47332056	47332338	.	-	1	gene_name 98304647|acha7-11; gene_id MSTRG.9371; transcript_id MSTRG.9371.1;
chr3	transdecoder	CDS	47332056	47332338	.	-	1	gene_name 98304647|acha7-11; gene_id MSTRG.9371; transcript_id MSTRG.9371.2;
chr3	transdecoder	exon	47332056	47332338	.	-	.	gene_name 98304647|acha7-11; gene_id MSTRG.9371; transcript_id MSTRG.9371.1;
chr3	transdecoder	exon	47332056	47332338	.	-	.	gene_name 98304647|acha7-11; gene_id MSTRG.9371; transcript_id MSTRG.9371.2;
chr3	transdecoder	CDS	47333649	47333650	.	-	0	gene_name 98304647|acha7-11; gene_id MSTRG.9371; transcript_id MSTRG.9371.1;
chr3	transdecoder	exon	47333649	47333705	.	-	.	gene_name 98304647|acha7-11; gene_id MSTRG.9371; transcript_id MSTRG.9371.1;
chr3	transdecoder	five_prime_utr	47333651	47333705	.	-	.	gene_name 98304647|acha7-11; gene_id MSTRG.9371; transcript_id MSTRG.9371.1;
chr3	transdecoder	exon	47337192	47337201	.	+	.	gene_name 98200730|coxm1-2; gene_id MSTRG.9372; transcript_id MSTRG.9372.1;
chr3	transdecoder	five_prime_utr	47337192	47337201	.	+	.	gene_name 98200730|coxm1-2; gene_id MSTRG.9372; transcript_id MSTRG.9372.1;
chr3	transdecoder	gene	47337192	47420537	.	+	.	gene_name 98200730|coxm1-2; gene_id MSTRG.9372; transcript_id NA; gene_biotype protein_coding; Info ORF type:complete (+),score=21.48,sp|Q7Z7K0|COXM1_HUMAN|38.710|1.12e-20; ref_name 98200730|coxm1-2; class_code j,=; inherit_ref TRUE;
chr3	transdecoder	transcript	47337192	47420537	.	+	.	gene_name 98200730|coxm1-2; gene_id MSTRG.9372; transcript_id MSTRG.9372.1; gene_biotype protein_coding; Info ORF type:complete (+),score=21.48,sp|Q7Z7K0|COXM1_HUMAN|38.710|1.12e-20; ref_name 98200730|coxm1-2; class_code j,=; inherit_ref TRUE;
chr3	transdecoder	CDS	47347307	47347317	.	-	0	gene_name 98304647|acha7-11; gene_id MSTRG.9371; transcript_id MSTRG.9371.2;
chr3	transdecoder	exon	47347307	47347362	.	-	.	gene_name 98304647|acha7-11; gene_id MSTRG.9371; transcript_id MSTRG.9371.2;
chr3	transdecoder	five_prime_utr	47347318	47347362	.	-	.	gene_name 98304647|acha7-11; gene_id MSTRG.9371; transcript_id MSTRG.9371.2;
chr3	transdecoder	exon	47412106	47412892	.	+	.	gene_name 98200730|coxm1-2; gene_id MSTRG.9372; transcript_id MSTRG.9372.2;
chr3	transdecoder	five_prime_utr	47412106	47412892	.	+	.	gene_name 98200730|coxm1-2; gene_id MSTRG.9372; transcript_id MSTRG.9372.2;
chr3	transdecoder	transcript	47412106	47417613	.	+	.	gene_name 98200730|coxm1-2; gene_id MSTRG.9372; transcript_id MSTRG.9372.2; gene_biotype protein_coding; Info ORF type:complete (+),score=21.48,sp|Q7Z7K0|COXM1_HUMAN|38.710|1.12e-20; ref_name 98200730|coxm1-2; class_code j,=; inherit_ref TRUE;
chr3	transdecoder	five_prime_utr	47413120	47413125	.	+	.	gene_name 98200730|coxm1-2; gene_id MSTRG.9372; transcript_id MSTRG.9372.1;
chr3	transdecoder	exon	47413120	47413323	.	+	.	gene_name 98200730|coxm1-2; gene_id MSTRG.9372; transcript_id MSTRG.9372.1;
chr3	transdecoder	five_prime_utr	47413124	47413125	.	+	.	gene_name 98200730|coxm1-2; gene_id MSTRG.9372; transcript_id MSTRG.9372.2;
chr3	transdecoder	exon	47413124	47413323	.	+	.	gene_name 98200730|coxm1-2; gene_id MSTRG.9372; transcript_id MSTRG.9372.2;
chr3	transdecoder	CDS	47413126	47413323	.	+	0	gene_name 98200730|coxm1-2; gene_id MSTRG.9372; transcript_id MSTRG.9372.1;
chr3	transdecoder	CDS	47413126	47413323	.	+	0	gene_name 98200730|coxm1-2; gene_id MSTRG.9372; transcript_id MSTRG.9372.2;
chr3	transdecoder	CDS	47417276	47417494	.	+	0	gene_name 98200730|coxm1-2; gene_id MSTRG.9372; transcript_id MSTRG.9372.1;
chr3	transdecoder	CDS	47417276	47417494	.	+	0	gene_name 98200730|coxm1-2; gene_id MSTRG.9372; transcript_id MSTRG.9372.2;
chr3	transdecoder	exon	47417276	47417504	.	+	.	gene_name 98200730|coxm1-2; gene_id MSTRG.9372; transcript_id MSTRG.9372.1;
chr3	transdecoder	exon	47417276	47417613	.	+	.	gene_name 98200730|coxm1-2; gene_id MSTRG.9372; transcript_id MSTRG.9372.2;
chr3	transdecoder	three_prime_utr	47417495	47417504	.	+	.	gene_name 98200730|coxm1-2; gene_id MSTRG.9372; transcript_id MSTRG.9372.1;
chr3	transdecoder	three_prime_utr	47417495	47417613	.	+	.	gene_name 98200730|coxm1-2; gene_id MSTRG.9372; transcript_id MSTRG.9372.2;
chr3	transdecoder	exon	47420389	47420537	.	+	.	gene_name 98200730|coxm1-2; gene_id MSTRG.9372; transcript_id MSTRG.9372.1;
chr3	transdecoder	three_prime_utr	47420389	47420537	.	+	.	gene_name 98200730|coxm1-2; gene_id MSTRG.9372; transcript_id MSTRG.9372.1;
chr3	transdecoder	CDS	47428627	47428691	.	-	2	gene_name 98304648|unknown-16481; gene_id MSTRG.9373; transcript_id MSTRG.9373.1;
chr3	transdecoder	exon	47428627	47428691	.	-	.	gene_name 98304648|unknown-16481; gene_id MSTRG.9373; transcript_id MSTRG.9373.1;
chr3	transdecoder	gene	47428627	47445998	.	-	.	gene_name 98304648|unknown-16481; gene_id MSTRG.9373; transcript_id NA; gene_biotype protein_coding; Info ORF type:internal (+),score=15.53; ref_name -; class_code u; inherit_ref FALSE;
chr3	transdecoder	transcript	47428627	47445998	.	-	.	gene_name 98304648|unknown-16481; gene_id MSTRG.9373; transcript_id MSTRG.9373.1; gene_biotype protein_coding; Info ORF type:internal (+),score=15.53; ref_name -; class_code u; inherit_ref FALSE;
chr3	transdecoder	CDS	47431676	47431825	.	-	2	gene_name 98304648|unknown-16481; gene_id MSTRG.9373; transcript_id MSTRG.9373.1;
chr3	transdecoder	exon	47431676	47431825	.	-	.	gene_name 98304648|unknown-16481; gene_id MSTRG.9373; transcript_id MSTRG.9373.1;
chr3	transdecoder	CDS	47440385	47440534	.	-	2	gene_name 98304648|unknown-16481; gene_id MSTRG.9373; transcript_id MSTRG.9373.1;
chr3	transdecoder	exon	47440385	47440534	.	-	.	gene_name 98304648|unknown-16481; gene_id MSTRG.9373; transcript_id MSTRG.9373.1;
chr3	transdecoder	CDS	47445868	47445997	.	-	0	gene_name 98304648|unknown-16481; gene_id MSTRG.9373; transcript_id MSTRG.9373.1;
chr3	transdecoder	exon	47445868	47445998	.	-	.	gene_name 98304648|unknown-16481; gene_id MSTRG.9373; transcript_id MSTRG.9373.1;
chr3	transdecoder	exon	47475113	47475413	.	-	.	gene_name 98206459|unknown-11085; gene_id MSTRG.9374; transcript_id MSTRG.9374.1;
chr3	transdecoder	gene	47475113	47475413	.	-	.	gene_name 98206459|unknown-11085; gene_id MSTRG.9374; transcript_id NA; gene_biotype protein_coding; Info ORF type:internal (+),score=11.54; ref_name 98206459|unknown-11085; class_code =; inherit_ref TRUE;
chr3	transdecoder	transcript	47475113	47475413	.	-	.	gene_name 98206459|unknown-11085; gene_id MSTRG.9374; transcript_id MSTRG.9374.1; gene_biotype protein_coding; Info ORF type:internal (+),score=11.54; ref_name 98206459|unknown-11085; class_code =; inherit_ref TRUE;
chr3	transdecoder	CDS	47475114	47475413	.	-	0	gene_name 98206459|unknown-11085; gene_id MSTRG.9374; transcript_id MSTRG.9374.1;
chr3	transdecoder	exon	47488423	47488585	.	+	.	gene_name 98026823|unknown-8017; gene_id MSTRG.9375; transcript_id MSTRG.9375.1;
chr3	transdecoder	five_prime_utr	47488423	47488585	.	+	.	gene_name 98026823|unknown-8017; gene_id MSTRG.9375; transcript_id MSTRG.9375.1;
chr3	transdecoder	gene	47488423	47498292	.	+	.	gene_name 98026823|unknown-8017; gene_id MSTRG.9375; transcript_id NA; gene_biotype protein_coding; Info ORF type:complete (+),score=19.52; ref_name 98026823|unknown-8017; class_code =; inherit_ref TRUE;
chr3	transdecoder	transcript	47488423	47498292	.	+	.	gene_name 98026823|unknown-8017; gene_id MSTRG.9375; transcript_id MSTRG.9375.1; gene_biotype protein_coding; Info ORF type:complete (+),score=19.52; ref_name 98026823|unknown-8017; class_code =; inherit_ref TRUE;
chr3	transdecoder	CDS	47497697	47498167	.	+	0	gene_name 98026823|unknown-8017; gene_id MSTRG.9375; transcript_id MSTRG.9375.1;
chr3	transdecoder	exon	47497697	47498292	.	+	.	gene_name 98026823|unknown-8017; gene_id MSTRG.9375; transcript_id MSTRG.9375.1;
chr3	transdecoder	three_prime_utr	47498168	47498292	.	+	.	gene_name 98026823|unknown-8017; gene_id MSTRG.9375; transcript_id MSTRG.9375.1;
chr3	transdecoder	three_prime_utr	47506212	47506233	.	-	.	gene_name 98062982|unknown-1622; gene_id MSTRG.9376; transcript_id MSTRG.9376.1;
chr3	StringTie	exon	47506212	47506447	.	-	.	gene_name 98062982|unknown-1622; gene_id MSTRG.9376; transcript_id MSTRG.9376.2;
chr3	StringTie	exon	47506212	47506447	.	-	.	gene_name 98062982|unknown-1622; gene_id MSTRG.9376; transcript_id MSTRG.9376.3;
chr3	StringTie	exon	47506212	47506447	.	-	.	gene_name 98062982|unknown-1622; gene_id MSTRG.9376; transcript_id MSTRG.9376.4;
chr3	transdecoder	exon	47506212	47506447	.	-	.	gene_name 98062982|unknown-1622; gene_id MSTRG.9376; transcript_id MSTRG.9376.1;
chr3	StringTie	transcript	47506212	47510451	.	-	.	gene_name 98062982|unknown-1622; gene_id MSTRG.9376; transcript_id MSTRG.9376.4; gene_biotype non-coding; Info NA; ref_name 98062982|unknown-1622; class_code j,=; inherit_ref TRUE;
chr3	transdecoder	transcript	47506212	47510451	.	-	.	gene_name 98062982|unknown-1622; gene_id MSTRG.9376; transcript_id MSTRG.9376.1; gene_biotype protein_coding; Info ORF type:complete (+),score=7.32; ref_name 98062982|unknown-1622; class_code j,=; inherit_ref TRUE;
chr3	transdecoder	gene	47506212	47513040	.	-	.	gene_name 98062982|unknown-1622; gene_id MSTRG.9376; transcript_id NA; gene_biotype protein_coding; Info ORF type:complete (+),score=7.32; ref_name 98062982|unknown-1622; class_code j,=; inherit_ref TRUE;
chr3	StringTie	transcript	47506212	47513116	.	-	.	gene_name 98062982|unknown-1622; gene_id MSTRG.9376; transcript_id MSTRG.9376.3; gene_biotype non-coding; Info NA; ref_name 98062982|unknown-1622; class_code j,=; inherit_ref TRUE;
chr3	StringTie	transcript	47506212	47513919	.	-	.	gene_name 98062982|unknown-1622; gene_id MSTRG.9376; transcript_id MSTRG.9376.2; gene_biotype non-coding; Info NA; ref_name 98062982|unknown-1622; class_code j,=; inherit_ref TRUE;
chr3	transdecoder	CDS	47506234	47506447	.	-	1	gene_name 98062982|unknown-1622; gene_id MSTRG.9376; transcript_id MSTRG.9376.1;
chr3	transdecoder	three_prime_utr	47506241	47506379	.	-	.	gene_name 98062982|unknown-1622; gene_id MSTRG.9376; transcript_id MSTRG.9376.5;
chr3	transdecoder	exon	47506241	47506447	.	-	.	gene_name 98062982|unknown-1622; gene_id MSTRG.9376; transcript_id MSTRG.9376.5;
chr3	transdecoder	transcript	47506241	47510451	.	-	.	gene_name 98062982|unknown-1622; gene_id MSTRG.9376; transcript_id MSTRG.9376.5; gene_biotype protein_coding; Info ORF type:complete (+),score=7.32; ref_name 98062982|unknown-1622; class_code j,=; inherit_ref TRUE;
chr3	StringTie	exon	47506253	47506447	.	-	.	gene_name 98062982|unknown-1622; gene_id MSTRG.9376; transcript_id MSTRG.9376.6;
chr3	StringTie	transcript	47506253	47507963	.	-	.	gene_name 98062982|unknown-1622; gene_id MSTRG.9376; transcript_id MSTRG.9376.6; gene_biotype non-coding; Info NA; ref_name 98062982|unknown-1622; class_code j,=; inherit_ref TRUE;
chr3	transdecoder	three_prime_utr	47506259	47506260	.	-	.	gene_name 98062982|unknown-1622; gene_id MSTRG.9376; transcript_id MSTRG.9376.7;
chr3	transdecoder	exon	47506259	47506447	.	-	.	gene_name 98062982|unknown-1622; gene_id MSTRG.9376; transcript_id MSTRG.9376.7;
chr3	transdecoder	transcript	47506259	47513040	.	-	.	gene_name 98062982|unknown-1622; gene_id MSTRG.9376; transcript_id MSTRG.9376.7; gene_biotype protein_coding; Info ORF type:complete (+),score=7.32; ref_name 98062982|unknown-1622; class_code j,=; inherit_ref TRUE;
chr3	transdecoder	CDS	47506261	47506447	.	-	1	gene_name 98062982|unknown-1622; gene_id MSTRG.9376; transcript_id MSTRG.9376.7;
chr3	transdecoder	CDS	47506380	47506447	.	-	2	gene_name 98062982|unknown-1622; gene_id MSTRG.9376; transcript_id MSTRG.9376.5;
chr3	transdecoder	CDS	47507131	47507184	.	-	1	gene_name 98062982|unknown-1622; gene_id MSTRG.9376; transcript_id MSTRG.9376.1;
chr3	transdecoder	CDS	47507131	47507184	.	-	1	gene_name 98062982|unknown-1622; gene_id MSTRG.9376; transcript_id MSTRG.9376.7;
chr3	transdecoder	CDS	47507131	47507184	.	-	2	gene_name 98062982|unknown-1622; gene_id MSTRG.9376; transcript_id MSTRG.9376.5;
chr3	StringTie	exon	47507131	47507184	.	-	.	gene_name 98062982|unknown-1622; gene_id MSTRG.9376; transcript_id MSTRG.9376.2;
chr3	StringTie	exon	47507131	47507184	.	-	.	gene_name 98062982|unknown-1622; gene_id MSTRG.9376; transcript_id MSTRG.9376.3;
chr3	StringTie	exon	47507131	47507184	.	-	.	gene_name 98062982|unknown-1622; gene_id MSTRG.9376; transcript_id MSTRG.9376.4;
chr3	StringTie	exon	47507131	47507184	.	-	.	gene_name 98062982|unknown-1622; gene_id MSTRG.9376; transcript_id MSTRG.9376.6;
chr3	transdecoder	exon	47507131	47507184	.	-	.	gene_name 98062982|unknown-1622; gene_id MSTRG.9376; transcript_id MSTRG.9376.1;
chr3	transdecoder	exon	47507131	47507184	.	-	.	gene_name 98062982|unknown-1622; gene_id MSTRG.9376; transcript_id MSTRG.9376.5;
chr3	transdecoder	exon	47507131	47507184	.	-	.	gene_name 98062982|unknown-1622; gene_id MSTRG.9376; transcript_id MSTRG.9376.7;
chr3	StringTie	exon	47507910	47507963	.	-	.	gene_name 98062982|unknown-1622; gene_id MSTRG.9376; transcript_id MSTRG.9376.6;
chr3	transdecoder	CDS	47508694	47508791	.	-	1	gene_name 98062982|unknown-1622; gene_id MSTRG.9376; transcript_id MSTRG.9376.5;
chr3	transdecoder	exon	47508694	47508791	.	-	.	gene_name 98062982|unknown-1622; gene_id MSTRG.9376; transcript_id MSTRG.9376.5;
chr3	transdecoder	CDS	47510111	47510274	.	-	0	gene_name 98062982|unknown-1622; gene_id MSTRG.9376; transcript_id MSTRG.9376.1;
chr3	transdecoder	CDS	47510111	47510274	.	-	0	gene_name 98062982|unknown-1622; gene_id MSTRG.9376; transcript_id MSTRG.9376.5;
chr3	transdecoder	exon	47510111	47510451	.	-	.	gene_name 98062982|unknown-1622; gene_id MSTRG.9376; transcript_id MSTRG.9376.1;
chr3	transdecoder	exon	47510111	47510451	.	-	.	gene_name 98062982|unknown-1622; gene_id MSTRG.9376; transcript_id MSTRG.9376.5;
chr3	transdecoder	five_prime_utr	47510275	47510451	.	-	.	gene_name 98062982|unknown-1622; gene_id MSTRG.9376; transcript_id MSTRG.9376.1;
chr3	transdecoder	five_prime_utr	47510275	47510451	.	-	.	gene_name 98062982|unknown-1622; gene_id MSTRG.9376; transcript_id MSTRG.9376.5;
chr3	StringTie	exon	47510341	47510451	.	-	.	gene_name 98062982|unknown-1622; gene_id MSTRG.9376; transcript_id MSTRG.9376.4;
chr3	transdecoder	CDS	47512857	47512912	.	-	0	gene_name 98062982|unknown-1622; gene_id MSTRG.9376; transcript_id MSTRG.9376.7;
chr3	transdecoder	exon	47512857	47513040	.	-	.	gene_name 98062982|unknown-1622; gene_id MSTRG.9376; transcript_id MSTRG.9376.7;
chr3	transdecoder	five_prime_utr	47512913	47513040	.	-	.	gene_name 98062982|unknown-1622; gene_id MSTRG.9376; transcript_id MSTRG.9376.7;
chr3	StringTie	exon	47513041	47513116	.	-	.	gene_name 98062982|unknown-1622; gene_id MSTRG.9376; transcript_id MSTRG.9376.3;
chr3	StringTie	exon	47513806	47513919	.	-	.	gene_name 98062982|unknown-1622; gene_id MSTRG.9376; transcript_id MSTRG.9376.2;
chr3	transdecoder	five_prime_utr	47513923	47514683	.	+	.	gene_name 98004413|unknown-8999; gene_id MSTRG.9377; transcript_id MSTRG.9377.1;
chr3	transdecoder	exon	47513923	47515145	.	+	.	gene_name 98004413|unknown-8999; gene_id MSTRG.9377; transcript_id MSTRG.9377.1;
chr3	transdecoder	gene	47513923	47521699	.	+	.	gene_name 98004413|unknown-8999; gene_id MSTRG.9377; transcript_id NA; gene_biotype protein_coding; Info ORF type:complete (+),score=33.65; ref_name 98004413|unknown-8999; class_code =; inherit_ref TRUE;
chr3	transdecoder	transcript	47513923	47521699	.	+	.	gene_name 98004413|unknown-8999; gene_id MSTRG.9377; transcript_id MSTRG.9377.1; gene_biotype protein_coding; Info ORF type:complete (+),score=33.65; ref_name 98004413|unknown-8999; class_code =; inherit_ref TRUE;
chr3	transdecoder	CDS	47514684	47515145	.	+	0	gene_name 98004413|unknown-8999; gene_id MSTRG.9377; transcript_id MSTRG.9377.1;
chr3	transdecoder	CDS	47521072	47521371	.	+	0	gene_name 98004413|unknown-8999; gene_id MSTRG.9377; transcript_id MSTRG.9377.1;
chr3	transdecoder	exon	47521072	47521699	.	+	.	gene_name 98004413|unknown-8999; gene_id MSTRG.9377; transcript_id MSTRG.9377.1;
chr3	transdecoder	three_prime_utr	47521372	47521699	.	+	.	gene_name 98004413|unknown-8999; gene_id MSTRG.9377; transcript_id MSTRG.9377.1;
chr3	transdecoder	five_prime_utr	47525205	47525222	.	+	.	gene_name 98304649|rnf14-2; gene_id MSTRG.9378; transcript_id MSTRG.9378.1;
chr3	transdecoder	exon	47525205	47526876	.	+	.	gene_name 98304649|rnf14-2; gene_id MSTRG.9378; transcript_id MSTRG.9378.1;
chr3	transdecoder	gene	47525205	47527374	.	+	.	gene_name 98304649|rnf14-2; gene_id MSTRG.9378; transcript_id NA; gene_biotype protein_coding; Info ORF type:complete (+),score=62.23,sp|Q9UBS8|RNF14_HUMAN|28.117|3.88e-41; ref_name -; class_code u; inherit_ref FALSE;
chr3	transdecoder	transcript	47525205	47527374	.	+	.	gene_name 98304649|rnf14-2; gene_id MSTRG.9378; transcript_id MSTRG.9378.1; gene_biotype protein_coding; Info ORF type:complete (+),score=62.23,sp|Q9UBS8|RNF14_HUMAN|28.117|3.88e-41; ref_name -; class_code u; inherit_ref FALSE;
chr3	transdecoder	CDS	47525223	47526876	.	+	0	gene_name 98304649|rnf14-2; gene_id MSTRG.9378; transcript_id MSTRG.9378.1;
chr3	transdecoder	CDS	47527136	47527182	.	+	2	gene_name 98304649|rnf14-2; gene_id MSTRG.9378; transcript_id MSTRG.9378.1;
chr3	transdecoder	exon	47527136	47527374	.	+	.	gene_name 98304649|rnf14-2; gene_id MSTRG.9378; transcript_id MSTRG.9378.1;
chr3	transdecoder	three_prime_utr	47527183	47527374	.	+	.	gene_name 98304649|rnf14-2; gene_id MSTRG.9378; transcript_id MSTRG.9378.1;
chr3	transdecoder	exon	47536588	47538397	.	+	.	gene_name 98304650|rnf14-3; gene_id MSTRG.9379; transcript_id MSTRG.9379.1;
chr3	transdecoder	gene	47536588	47538397	.	+	.	gene_name 98304650|rnf14-3; gene_id MSTRG.9379; transcript_id NA; gene_biotype protein_coding; Info ORF type:5prime_partial (-),score=83.08,sp|Q9UBS8|RNF14_HUMAN|30.809|1.82e-44; ref_name -; class_code u; inherit_ref FALSE;
chr3	transdecoder	transcript	47536588	47538397	.	+	.	gene_name 98304650|rnf14-3; gene_id MSTRG.9379; transcript_id MSTRG.9379.1; gene_biotype protein_coding; Info ORF type:5prime_partial (-),score=83.08,sp|Q9UBS8|RNF14_HUMAN|30.809|1.82e-44; ref_name -; class_code u; inherit_ref FALSE;
chr3	transdecoder	CDS	47536589	47538325	.	+	0	gene_name 98304650|rnf14-3; gene_id MSTRG.9379; transcript_id MSTRG.9379.1;
chr3	transdecoder	three_prime_utr	47538326	47538397	.	+	.	gene_name 98304650|rnf14-3; gene_id MSTRG.9379; transcript_id MSTRG.9379.1;
chr3	StringTie	exon	47539820	47540144	.	-	.	gene_name 98304651|unknown-16482; gene_id MSTRG.9380; transcript_id MSTRG.9380.1;
chr3	StringTie	transcript	47539820	47551598	.	-	.	gene_name 98304651|unknown-16482; gene_id MSTRG.9380; transcript_id MSTRG.9380.1; gene_biotype non-coding; Info NA; ref_name 98130578|unknown-3780; class_code s,x; inherit_ref FALSE;
chr3	StringTie	exon	47547744	47547885	.	-	.	gene_name 98304651|unknown-16482; gene_id MSTRG.9380; transcript_id MSTRG.9380.2;
chr3	StringTie	transcript	47547744	47551598	.	-	.	gene_name 98304651|unknown-16482; gene_id MSTRG.9380; transcript_id MSTRG.9380.2; gene_biotype non-coding; Info NA; ref_name 98130578|unknown-3780; class_code s,x; inherit_ref FALSE;
chr3	StringTie	exon	47549331	47549654	.	-	.	gene_name 98304651|unknown-16482; gene_id MSTRG.9380; transcript_id MSTRG.9380.3;
chr3	StringTie	transcript	47549331	47551598	.	-	.	gene_name 98304651|unknown-16482; gene_id MSTRG.9380; transcript_id MSTRG.9380.3; gene_biotype non-coding; Info NA; ref_name 98130578|unknown-3780; class_code s,x; inherit_ref FALSE;
chr3	StringTie	exon	47551333	47551598	.	-	.	gene_name 98304651|unknown-16482; gene_id MSTRG.9380; transcript_id MSTRG.9380.1;
chr3	StringTie	exon	47551333	47551598	.	-	.	gene_name 98304651|unknown-16482; gene_id MSTRG.9380; transcript_id MSTRG.9380.2;
chr3	StringTie	exon	47551333	47551598	.	-	.	gene_name 98304651|unknown-16482; gene_id MSTRG.9380; transcript_id MSTRG.9380.3;
chr3	transdecoder	three_prime_utr	47581642	47581699	.	-	.	gene_name 98007383|ruvb1; gene_id MSTRG.9381; transcript_id MSTRG.9381.1;
chr3	transdecoder	exon	47581642	47581966	.	-	.	gene_name 98007383|ruvb1; gene_id MSTRG.9381; transcript_id MSTRG.9381.1;
chr3	transdecoder	gene	47581642	47613669	.	-	.	gene_name 98007383|ruvb1; gene_id MSTRG.9381; transcript_id NA; gene_biotype protein_coding; Info ORF type:complete (+),score=103.51,sp|Q9Y265|RUVB1_HUMAN|74.179|0.0; ref_name 98007383|ruvb1; class_code =; inherit_ref TRUE;
chr3	transdecoder	transcript	47581642	47613669	.	-	.	gene_name 98007383|ruvb1; gene_id MSTRG.9381; transcript_id MSTRG.9381.1; gene_biotype protein_coding; Info ORF type:complete (+),score=103.51,sp|Q9Y265|RUVB1_HUMAN|74.179|0.0; ref_name 98007383|ruvb1; class_code =; inherit_ref TRUE;
chr3	transdecoder	CDS	47581700	47581966	.	-	0	gene_name 98007383|ruvb1; gene_id MSTRG.9381; transcript_id MSTRG.9381.1;
chr3	transdecoder	CDS	47587050	47587310	.	-	0	gene_name 98007383|ruvb1; gene_id MSTRG.9381; transcript_id MSTRG.9381.1;
chr3	transdecoder	exon	47587050	47587310	.	-	.	gene_name 98007383|ruvb1; gene_id MSTRG.9381; transcript_id MSTRG.9381.1;
chr3	transdecoder	CDS	47609279	47609569	.	-	0	gene_name 98007383|ruvb1; gene_id MSTRG.9381; transcript_id MSTRG.9381.1;
chr3	transdecoder	exon	47609279	47609569	.	-	.	gene_name 98007383|ruvb1; gene_id MSTRG.9381; transcript_id MSTRG.9381.1;
chr3	transdecoder	CDS	47609779	47609888	.	-	2	gene_name 98007383|ruvb1; gene_id MSTRG.9381; transcript_id MSTRG.9381.1;
chr3	transdecoder	exon	47609779	47609888	.	-	.	gene_name 98007383|ruvb1; gene_id MSTRG.9381; transcript_id MSTRG.9381.1;
chr3	transdecoder	CDS	47610944	47611162	.	-	2	gene_name 98007383|ruvb1; gene_id MSTRG.9381; transcript_id MSTRG.9381.1;
chr3	transdecoder	exon	47610944	47611162	.	-	.	gene_name 98007383|ruvb1; gene_id MSTRG.9381; transcript_id MSTRG.9381.1;
chr3	transdecoder	CDS	47613374	47613602	.	-	0	gene_name 98007383|ruvb1; gene_id MSTRG.9381; transcript_id MSTRG.9381.1;
chr3	transdecoder	exon	47613374	47613669	.	-	.	gene_name 98007383|ruvb1; gene_id MSTRG.9381; transcript_id MSTRG.9381.1;
chr3	transdecoder	five_prime_utr	47613603	47613669	.	-	.	gene_name 98007383|ruvb1; gene_id MSTRG.9381; transcript_id MSTRG.9381.1;
chr3	transdecoder	five_prime_utr	47613893	47613984	.	+	.	gene_name 98052686|mcm7; gene_id MSTRG.9382; transcript_id MSTRG.9382.1;
chr3	transdecoder	exon	47613893	47614209	.	+	.	gene_name 98052686|mcm7; gene_id MSTRG.9382; transcript_id MSTRG.9382.1;
chr3	transdecoder	gene	47613893	47619303	.	+	.	gene_name 98052686|mcm7; gene_id MSTRG.9382; transcript_id NA; gene_biotype protein_coding; Info ORF type:complete (+),score=119.01,sp|P33993|MCM7_HUMAN|62.192|0.0; ref_name 98052686|mcm7; class_code =,j; inherit_ref TRUE;
chr3	transdecoder	transcript	47613893	47619303	.	+	.	gene_name 98052686|mcm7; gene_id MSTRG.9382; transcript_id MSTRG.9382.1; gene_biotype protein_coding; Info ORF type:complete (+),score=119.01,sp|P33993|MCM7_HUMAN|62.192|0.0; ref_name 98052686|mcm7; class_code =,j; inherit_ref TRUE;
chr3	transdecoder	five_prime_utr	47613940	47613984	.	+	.	gene_name 98052686|mcm7; gene_id MSTRG.9382; transcript_id MSTRG.9382.2;
chr3	transdecoder	exon	47613940	47614209	.	+	.	gene_name 98052686|mcm7; gene_id MSTRG.9382; transcript_id MSTRG.9382.2;
chr3	transdecoder	transcript	47613940	47619303	.	+	.	gene_name 98052686|mcm7; gene_id MSTRG.9382; transcript_id MSTRG.9382.2; gene_biotype protein_coding; Info ORF type:complete (+),score=119.01,sp|P33993|MCM7_HUMAN|62.192|0.0; ref_name 98052686|mcm7; class_code =,j; inherit_ref TRUE;
chr3	transdecoder	CDS	47613985	47614209	.	+	0	gene_name 98052686|mcm7; gene_id MSTRG.9382; transcript_id MSTRG.9382.1;
chr3	transdecoder	CDS	47613985	47614209	.	+	0	gene_name 98052686|mcm7; gene_id MSTRG.9382; transcript_id MSTRG.9382.2;
chr3	transdecoder	CDS	47616842	47616940	.	+	0	gene_name 98052686|mcm7; gene_id MSTRG.9382; transcript_id MSTRG.9382.2;
chr3	transdecoder	exon	47616842	47619303	.	+	.	gene_name 98052686|mcm7; gene_id MSTRG.9382; transcript_id MSTRG.9382.2;
chr3	transdecoder	CDS	47617065	47619050	.	+	0	gene_name 98052686|mcm7; gene_id MSTRG.9382; transcript_id MSTRG.9382.1;
chr3	transdecoder	exon	47617065	47619303	.	+	.	gene_name 98052686|mcm7; gene_id MSTRG.9382; transcript_id MSTRG.9382.1;
chr3	transdecoder	CDS	47617374	47619050	.	+	0	gene_name 98052686|mcm7; gene_id MSTRG.9382; transcript_id MSTRG.9382.2;
chr3	transdecoder	three_prime_utr	47619051	47619303	.	+	.	gene_name 98052686|mcm7; gene_id MSTRG.9382; transcript_id MSTRG.9382.1;
chr3	transdecoder	five_prime_utr	47640243	47640303	.	+	.	gene_name 98029235|cah6-2; gene_id MSTRG.9383; transcript_id MSTRG.9383.1;
chr3	transdecoder	exon	47640243	47641212	.	+	.	gene_name 98029235|cah6-2; gene_id MSTRG.9383; transcript_id MSTRG.9383.1;
chr3	transdecoder	gene	47640243	47641212	.	+	.	gene_name 98029235|cah6-2; gene_id MSTRG.9383; transcript_id NA; gene_biotype protein_coding; Info ORF type:complete (-),score=25.26,sp|P23280|CAH6_HUMAN|29.811|3.45e-35; ref_name 98029235|cah6-2; class_code =; inherit_ref TRUE;
chr3	transdecoder	transcript	47640243	47641212	.	+	.	gene_name 98029235|cah6-2; gene_id MSTRG.9383; transcript_id MSTRG.9383.1; gene_biotype protein_coding; Info ORF type:complete (-),score=25.26,sp|P23280|CAH6_HUMAN|29.811|3.45e-35; ref_name 98029235|cah6-2; class_code =; inherit_ref TRUE;
chr3	transdecoder	CDS	47640304	47641098	.	+	0	gene_name 98029235|cah6-2; gene_id MSTRG.9383; transcript_id MSTRG.9383.1;
chr3	transdecoder	three_prime_utr	47641099	47641212	.	+	.	gene_name 98029235|cah6-2; gene_id MSTRG.9383; transcript_id MSTRG.9383.1;
chr3	transdecoder	three_prime_utr	47677237	47677356	.	-	.	gene_name 98204750|ttll4; gene_id MSTRG.9384; transcript_id MSTRG.9384.1;
chr3	transdecoder	three_prime_utr	47677237	47677356	.	-	.	gene_name 98204750|ttll4; gene_id MSTRG.9384; transcript_id MSTRG.9384.2;
chr3	transdecoder	three_prime_utr	47677237	47677356	.	-	.	gene_name 98204750|ttll4; gene_id MSTRG.9384; transcript_id MSTRG.9384.3;
chr3	transdecoder	exon	47677237	47677390	.	-	.	gene_name 98204750|ttll4; gene_id MSTRG.9384; transcript_id MSTRG.9384.1;
chr3	transdecoder	exon	47677237	47677390	.	-	.	gene_name 98204750|ttll4; gene_id MSTRG.9384; transcript_id MSTRG.9384.2;
chr3	transdecoder	exon	47677237	47677390	.	-	.	gene_name 98204750|ttll4; gene_id MSTRG.9384; transcript_id MSTRG.9384.3;
chr3	transdecoder	transcript	47677237	47697124	.	-	.	gene_name 98204750|ttll4; gene_id MSTRG.9384; transcript_id MSTRG.9384.3; gene_biotype protein_coding; Info ORF type:5prime_partial (+),score=159.97,sp|Q14679|TTLL4_HUMAN|47.086|0.0; ref_name 98204750|ttll4; class_code j; inherit_ref TRUE;
chr3	transdecoder	gene	47677237	47713256	.	-	.	gene_name 98204750|ttll4; gene_id MSTRG.9384; transcript_id NA; gene_biotype protein_coding; Info ORF type:5prime_partial (+),score=159.97,sp|Q14679|TTLL4_HUMAN|47.086|0.0; ref_name 98204750|ttll4; class_code j; inherit_ref TRUE;
chr3	transdecoder	transcript	47677237	47713256	.	-	.	gene_name 98204750|ttll4; gene_id MSTRG.9384; transcript_id MSTRG.9384.1; gene_biotype protein_coding; Info ORF type:5prime_partial (+),score=159.97,sp|Q14679|TTLL4_HUMAN|47.086|0.0; ref_name 98204750|ttll4; class_code j; inherit_ref TRUE;
chr3	transdecoder	transcript	47677237	47713256	.	-	.	gene_name 98204750|ttll4; gene_id MSTRG.9384; transcript_id MSTRG.9384.2; gene_biotype protein_coding; Info ORF type:5prime_partial (+),score=159.97,sp|Q14679|TTLL4_HUMAN|47.086|0.0; ref_name 98204750|ttll4; class_code j; inherit_ref TRUE;
chr3	transdecoder	three_prime_utr	47677312	47677356	.	-	.	gene_name 98204750|ttll4; gene_id MSTRG.9384; transcript_id MSTRG.9384.4;
chr3	transdecoder	three_prime_utr	47677312	47677356	.	-	.	gene_name 98204750|ttll4; gene_id MSTRG.9384; transcript_id MSTRG.9384.5;
chr3	transdecoder	exon	47677312	47677390	.	-	.	gene_name 98204750|ttll4; gene_id MSTRG.9384; transcript_id MSTRG.9384.4;
chr3	transdecoder	exon	47677312	47677390	.	-	.	gene_name 98204750|ttll4; gene_id MSTRG.9384; transcript_id MSTRG.9384.5;
chr3	transdecoder	transcript	47677312	47697124	.	-	.	gene_name 98204750|ttll4; gene_id MSTRG.9384; transcript_id MSTRG.9384.5; gene_biotype protein_coding; Info ORF type:5prime_partial (+),score=159.97,sp|Q14679|TTLL4_HUMAN|47.086|0.0; ref_name 98204750|ttll4; class_code j; inherit_ref TRUE;
chr3	transdecoder	transcript	47677312	47713256	.	-	.	gene_name 98204750|ttll4; gene_id MSTRG.9384; transcript_id MSTRG.9384.4; gene_biotype protein_coding; Info ORF type:5prime_partial (+),score=159.97,sp|Q14679|TTLL4_HUMAN|47.086|0.0; ref_name 98204750|ttll4; class_code j; inherit_ref TRUE;
chr3	transdecoder	CDS	47677357	47677390	.	-	1	gene_name 98204750|ttll4; gene_id MSTRG.9384; transcript_id MSTRG.9384.1;
chr3	transdecoder	CDS	47677357	47677390	.	-	1	gene_name 98204750|ttll4; gene_id MSTRG.9384; transcript_id MSTRG.9384.2;
chr3	transdecoder	CDS	47677357	47677390	.	-	1	gene_name 98204750|ttll4; gene_id MSTRG.9384; transcript_id MSTRG.9384.3;
chr3	transdecoder	CDS	47677357	47677390	.	-	1	gene_name 98204750|ttll4; gene_id MSTRG.9384; transcript_id MSTRG.9384.4;
chr3	transdecoder	CDS	47677357	47677390	.	-	1	gene_name 98204750|ttll4; gene_id MSTRG.9384; transcript_id MSTRG.9384.5;
chr3	transdecoder	CDS	47678521	47678613	.	-	1	gene_name 98204750|ttll4; gene_id MSTRG.9384; transcript_id MSTRG.9384.1;
chr3	transdecoder	CDS	47678521	47678613	.	-	1	gene_name 98204750|ttll4; gene_id MSTRG.9384; transcript_id MSTRG.9384.2;
chr3	transdecoder	CDS	47678521	47678613	.	-	1	gene_name 98204750|ttll4; gene_id MSTRG.9384; transcript_id MSTRG.9384.3;
chr3	transdecoder	CDS	47678521	47678613	.	-	1	gene_name 98204750|ttll4; gene_id MSTRG.9384; transcript_id MSTRG.9384.4;
chr3	transdecoder	CDS	47678521	47678613	.	-	1	gene_name 98204750|ttll4; gene_id MSTRG.9384; transcript_id MSTRG.9384.5;
chr3	transdecoder	exon	47678521	47678613	.	-	.	gene_name 98204750|ttll4; gene_id MSTRG.9384; transcript_id MSTRG.9384.1;
chr3	transdecoder	exon	47678521	47678613	.	-	.	gene_name 98204750|ttll4; gene_id MSTRG.9384; transcript_id MSTRG.9384.2;
chr3	transdecoder	exon	47678521	47678613	.	-	.	gene_name 98204750|ttll4; gene_id MSTRG.9384; transcript_id MSTRG.9384.3;
chr3	transdecoder	exon	47678521	47678613	.	-	.	gene_name 98204750|ttll4; gene_id MSTRG.9384; transcript_id MSTRG.9384.4;
chr3	transdecoder	exon	47678521	47678613	.	-	.	gene_name 98204750|ttll4; gene_id MSTRG.9384; transcript_id MSTRG.9384.5;
chr3	transdecoder	CDS	47679070	47679199	.	-	2	gene_name 98204750|ttll4; gene_id MSTRG.9384; transcript_id MSTRG.9384.1;
chr3	transdecoder	CDS	47679070	47679199	.	-	2	gene_name 98204750|ttll4; gene_id MSTRG.9384; transcript_id MSTRG.9384.2;
chr3	transdecoder	CDS	47679070	47679199	.	-	2	gene_name 98204750|ttll4; gene_id MSTRG.9384; transcript_id MSTRG.9384.3;
chr3	transdecoder	CDS	47679070	47679199	.	-	2	gene_name 98204750|ttll4; gene_id MSTRG.9384; transcript_id MSTRG.9384.4;
chr3	transdecoder	CDS	47679070	47679199	.	-	2	gene_name 98204750|ttll4; gene_id MSTRG.9384; transcript_id MSTRG.9384.5;
chr3	transdecoder	exon	47679070	47679199	.	-	.	gene_name 98204750|ttll4; gene_id MSTRG.9384; transcript_id MSTRG.9384.1;
chr3	transdecoder	exon	47679070	47679199	.	-	.	gene_name 98204750|ttll4; gene_id MSTRG.9384; transcript_id MSTRG.9384.2;
chr3	transdecoder	exon	47679070	47679199	.	-	.	gene_name 98204750|ttll4; gene_id MSTRG.9384; transcript_id MSTRG.9384.3;
chr3	transdecoder	exon	47679070	47679199	.	-	.	gene_name 98204750|ttll4; gene_id MSTRG.9384; transcript_id MSTRG.9384.4;
chr3	transdecoder	exon	47679070	47679199	.	-	.	gene_name 98204750|ttll4; gene_id MSTRG.9384; transcript_id MSTRG.9384.5;
chr3	transdecoder	CDS	47679273	47679486	.	-	0	gene_name 98204750|ttll4; gene_id MSTRG.9384; transcript_id MSTRG.9384.1;
chr3	transdecoder	CDS	47679273	47679486	.	-	0	gene_name 98204750|ttll4; gene_id MSTRG.9384; transcript_id MSTRG.9384.2;
chr3	transdecoder	CDS	47679273	47679486	.	-	0	gene_name 98204750|ttll4; gene_id MSTRG.9384; transcript_id MSTRG.9384.3;
chr3	transdecoder	CDS	47679273	47679486	.	-	0	gene_name 98204750|ttll4; gene_id MSTRG.9384; transcript_id MSTRG.9384.4;
chr3	transdecoder	CDS	47679273	47679486	.	-	0	gene_name 98204750|ttll4; gene_id MSTRG.9384; transcript_id MSTRG.9384.5;
chr3	transdecoder	exon	47679273	47679486	.	-	.	gene_name 98204750|ttll4; gene_id MSTRG.9384; transcript_id MSTRG.9384.1;
chr3	transdecoder	exon	47679273	47679486	.	-	.	gene_name 98204750|ttll4; gene_id MSTRG.9384; transcript_id MSTRG.9384.2;
chr3	transdecoder	exon	47679273	47679486	.	-	.	gene_name 98204750|ttll4; gene_id MSTRG.9384; transcript_id MSTRG.9384.3;
chr3	transdecoder	exon	47679273	47679486	.	-	.	gene_name 98204750|ttll4; gene_id MSTRG.9384; transcript_id MSTRG.9384.4;
chr3	transdecoder	exon	47679273	47679486	.	-	.	gene_name 98204750|ttll4; gene_id MSTRG.9384; transcript_id MSTRG.9384.5;
chr3	transdecoder	CDS	47680159	47680267	.	-	1	gene_name 98204750|ttll4; gene_id MSTRG.9384; transcript_id MSTRG.9384.1;
chr3	transdecoder	CDS	47680159	47680267	.	-	1	gene_name 98204750|ttll4; gene_id MSTRG.9384; transcript_id MSTRG.9384.2;
chr3	transdecoder	CDS	47680159	47680267	.	-	1	gene_name 98204750|ttll4; gene_id MSTRG.9384; transcript_id MSTRG.9384.3;
chr3	transdecoder	CDS	47680159	47680267	.	-	1	gene_name 98204750|ttll4; gene_id MSTRG.9384; transcript_id MSTRG.9384.4;
chr3	transdecoder	CDS	47680159	47680267	.	-	1	gene_name 98204750|ttll4; gene_id MSTRG.9384; transcript_id MSTRG.9384.5;
chr3	transdecoder	exon	47680159	47680267	.	-	.	gene_name 98204750|ttll4; gene_id MSTRG.9384; transcript_id MSTRG.9384.1;
chr3	transdecoder	exon	47680159	47680267	.	-	.	gene_name 98204750|ttll4; gene_id MSTRG.9384; transcript_id MSTRG.9384.2;
chr3	transdecoder	exon	47680159	47680267	.	-	.	gene_name 98204750|ttll4; gene_id MSTRG.9384; transcript_id MSTRG.9384.3;
chr3	transdecoder	exon	47680159	47680267	.	-	.	gene_name 98204750|ttll4; gene_id MSTRG.9384; transcript_id MSTRG.9384.4;
chr3	transdecoder	exon	47680159	47680267	.	-	.	gene_name 98204750|ttll4; gene_id MSTRG.9384; transcript_id MSTRG.9384.5;
chr3	transdecoder	CDS	47680725	47680979	.	-	1	gene_name 98204750|ttll4; gene_id MSTRG.9384; transcript_id MSTRG.9384.1;
chr3	transdecoder	CDS	47680725	47680979	.	-	1	gene_name 98204750|ttll4; gene_id MSTRG.9384; transcript_id MSTRG.9384.2;
chr3	transdecoder	CDS	47680725	47680979	.	-	1	gene_name 98204750|ttll4; gene_id MSTRG.9384; transcript_id MSTRG.9384.3;
chr3	transdecoder	CDS	47680725	47680979	.	-	1	gene_name 98204750|ttll4; gene_id MSTRG.9384; transcript_id MSTRG.9384.4;
chr3	transdecoder	CDS	47680725	47680979	.	-	1	gene_name 98204750|ttll4; gene_id MSTRG.9384; transcript_id MSTRG.9384.5;
chr3	transdecoder	exon	47680725	47680979	.	-	.	gene_name 98204750|ttll4; gene_id MSTRG.9384; transcript_id MSTRG.9384.1;
chr3	transdecoder	exon	47680725	47680979	.	-	.	gene_name 98204750|ttll4; gene_id MSTRG.9384; transcript_id MSTRG.9384.2;
chr3	transdecoder	exon	47680725	47680979	.	-	.	gene_name 98204750|ttll4; gene_id MSTRG.9384; transcript_id MSTRG.9384.3;
chr3	transdecoder	exon	47680725	47680979	.	-	.	gene_name 98204750|ttll4; gene_id MSTRG.9384; transcript_id MSTRG.9384.4;
chr3	transdecoder	exon	47680725	47680979	.	-	.	gene_name 98204750|ttll4; gene_id MSTRG.9384; transcript_id MSTRG.9384.5;
chr3	transdecoder	CDS	47682621	47682719	.	-	1	gene_name 98204750|ttll4; gene_id MSTRG.9384; transcript_id MSTRG.9384.1;
chr3	transdecoder	CDS	47682621	47682719	.	-	1	gene_name 98204750|ttll4; gene_id MSTRG.9384; transcript_id MSTRG.9384.2;
chr3	transdecoder	CDS	47682621	47682719	.	-	1	gene_name 98204750|ttll4; gene_id MSTRG.9384; transcript_id MSTRG.9384.3;
chr3	transdecoder	CDS	47682621	47682719	.	-	1	gene_name 98204750|ttll4; gene_id MSTRG.9384; transcript_id MSTRG.9384.4;
chr3	transdecoder	CDS	47682621	47682719	.	-	1	gene_name 98204750|ttll4; gene_id MSTRG.9384; transcript_id MSTRG.9384.5;
chr3	transdecoder	exon	47682621	47682719	.	-	.	gene_name 98204750|ttll4; gene_id MSTRG.9384; transcript_id MSTRG.9384.1;
chr3	transdecoder	exon	47682621	47682719	.	-	.	gene_name 98204750|ttll4; gene_id MSTRG.9384; transcript_id MSTRG.9384.2;
chr3	transdecoder	exon	47682621	47682719	.	-	.	gene_name 98204750|ttll4; gene_id MSTRG.9384; transcript_id MSTRG.9384.3;
chr3	transdecoder	exon	47682621	47682719	.	-	.	gene_name 98204750|ttll4; gene_id MSTRG.9384; transcript_id MSTRG.9384.4;
chr3	transdecoder	exon	47682621	47682719	.	-	.	gene_name 98204750|ttll4; gene_id MSTRG.9384; transcript_id MSTRG.9384.5;
chr3	transdecoder	CDS	47683171	47683293	.	-	1	gene_name 98204750|ttll4; gene_id MSTRG.9384; transcript_id MSTRG.9384.1;
chr3	transdecoder	CDS	47683171	47683293	.	-	1	gene_name 98204750|ttll4; gene_id MSTRG.9384; transcript_id MSTRG.9384.2;
chr3	transdecoder	CDS	47683171	47683293	.	-	1	gene_name 98204750|ttll4; gene_id MSTRG.9384; transcript_id MSTRG.9384.3;
chr3	transdecoder	CDS	47683171	47683293	.	-	1	gene_name 98204750|ttll4; gene_id MSTRG.9384; transcript_id MSTRG.9384.4;
chr3	transdecoder	CDS	47683171	47683293	.	-	1	gene_name 98204750|ttll4; gene_id MSTRG.9384; transcript_id MSTRG.9384.5;
chr3	transdecoder	exon	47683171	47683293	.	-	.	gene_name 98204750|ttll4; gene_id MSTRG.9384; transcript_id MSTRG.9384.1;
chr3	transdecoder	exon	47683171	47683293	.	-	.	gene_name 98204750|ttll4; gene_id MSTRG.9384; transcript_id MSTRG.9384.2;
chr3	transdecoder	exon	47683171	47683293	.	-	.	gene_name 98204750|ttll4; gene_id MSTRG.9384; transcript_id MSTRG.9384.3;
chr3	transdecoder	exon	47683171	47683293	.	-	.	gene_name 98204750|ttll4; gene_id MSTRG.9384; transcript_id MSTRG.9384.4;
chr3	transdecoder	exon	47683171	47683293	.	-	.	gene_name 98204750|ttll4; gene_id MSTRG.9384; transcript_id MSTRG.9384.5;
chr3	transdecoder	CDS	47683336	47683547	.	-	0	gene_name 98204750|ttll4; gene_id MSTRG.9384; transcript_id MSTRG.9384.1;
chr3	transdecoder	CDS	47683336	47683547	.	-	0	gene_name 98204750|ttll4; gene_id MSTRG.9384; transcript_id MSTRG.9384.2;
chr3	transdecoder	CDS	47683336	47683547	.	-	0	gene_name 98204750|ttll4; gene_id MSTRG.9384; transcript_id MSTRG.9384.3;
chr3	transdecoder	CDS	47683336	47683547	.	-	0	gene_name 98204750|ttll4; gene_id MSTRG.9384; transcript_id MSTRG.9384.4;
chr3	transdecoder	CDS	47683336	47683547	.	-	0	gene_name 98204750|ttll4; gene_id MSTRG.9384; transcript_id MSTRG.9384.5;
chr3	transdecoder	exon	47683336	47683547	.	-	.	gene_name 98204750|ttll4; gene_id MSTRG.9384; transcript_id MSTRG.9384.1;
chr3	transdecoder	exon	47683336	47683547	.	-	.	gene_name 98204750|ttll4; gene_id MSTRG.9384; transcript_id MSTRG.9384.2;
chr3	transdecoder	exon	47683336	47683547	.	-	.	gene_name 98204750|ttll4; gene_id MSTRG.9384; transcript_id MSTRG.9384.3;
chr3	transdecoder	exon	47683336	47683547	.	-	.	gene_name 98204750|ttll4; gene_id MSTRG.9384; transcript_id MSTRG.9384.4;
chr3	transdecoder	exon	47683336	47683547	.	-	.	gene_name 98204750|ttll4; gene_id MSTRG.9384; transcript_id MSTRG.9384.5;
chr3	StringTie	exon	47686121	47687129	.	+	.	gene_name 98304652|unknown-16483; gene_id MSTRG.9385; transcript_id MSTRG.9385.1;
chr3	StringTie	transcript	47686121	47687808	.	+	.	gene_name 98304652|unknown-16483; gene_id MSTRG.9385; transcript_id MSTRG.9385.1; gene_biotype non-coding; Info NA; ref_name 98204750|ttll4; class_code i; inherit_ref FALSE;
chr3	StringTie	exon	47686983	47687129	.	+	.	gene_name 98304652|unknown-16483; gene_id MSTRG.9385; transcript_id MSTRG.9385.2;
chr3	StringTie	transcript	47686983	47687808	.	+	.	gene_name 98304652|unknown-16483; gene_id MSTRG.9385; transcript_id MSTRG.9385.2; gene_biotype non-coding; Info NA; ref_name 98204750|ttll4; class_code i; inherit_ref FALSE;
chr3	StringTie	exon	47686996	47687265	.	+	.	gene_name 98304652|unknown-16483; gene_id MSTRG.9385; transcript_id MSTRG.9385.3;
chr3	StringTie	transcript	47686996	47688011	.	+	.	gene_name 98304652|unknown-16483; gene_id MSTRG.9385; transcript_id MSTRG.9385.3; gene_biotype non-coding; Info NA; ref_name 98204750|ttll4; class_code i; inherit_ref FALSE;
chr3	StringTie	exon	47687173	47687265	.	+	.	gene_name 98304652|unknown-16483; gene_id MSTRG.9385; transcript_id MSTRG.9385.2;
chr3	StringTie	exon	47687173	47687425	.	+	.	gene_name 98304652|unknown-16483; gene_id MSTRG.9385; transcript_id MSTRG.9385.1;
chr3	StringTie	exon	47687307	47687808	.	+	.	gene_name 98304652|unknown-16483; gene_id MSTRG.9385; transcript_id MSTRG.9385.2;
chr3	StringTie	exon	47687307	47687808	.	+	.	gene_name 98304652|unknown-16483; gene_id MSTRG.9385; transcript_id MSTRG.9385.3;
chr3	StringTie	exon	47687469	47687808	.	+	.	gene_name 98304652|unknown-16483; gene_id MSTRG.9385; transcript_id MSTRG.9385.1;
chr3	StringTie	exon	47687851	47688011	.	+	.	gene_name 98304652|unknown-16483; gene_id MSTRG.9385; transcript_id MSTRG.9385.3;
chr3	transdecoder	CDS	47692771	47692965	.	-	0	gene_name 98204750|ttll4; gene_id MSTRG.9384; transcript_id MSTRG.9384.1;
chr3	transdecoder	CDS	47692771	47692965	.	-	0	gene_name 98204750|ttll4; gene_id MSTRG.9384; transcript_id MSTRG.9384.2;
chr3	transdecoder	CDS	47692771	47692965	.	-	0	gene_name 98204750|ttll4; gene_id MSTRG.9384; transcript_id MSTRG.9384.3;
chr3	transdecoder	CDS	47692771	47692965	.	-	0	gene_name 98204750|ttll4; gene_id MSTRG.9384; transcript_id MSTRG.9384.4;
chr3	transdecoder	CDS	47692771	47692965	.	-	0	gene_name 98204750|ttll4; gene_id MSTRG.9384; transcript_id MSTRG.9384.5;
chr3	transdecoder	exon	47692771	47692965	.	-	.	gene_name 98204750|ttll4; gene_id MSTRG.9384; transcript_id MSTRG.9384.1;
chr3	transdecoder	exon	47692771	47692965	.	-	.	gene_name 98204750|ttll4; gene_id MSTRG.9384; transcript_id MSTRG.9384.2;
chr3	transdecoder	exon	47692771	47692965	.	-	.	gene_name 98204750|ttll4; gene_id MSTRG.9384; transcript_id MSTRG.9384.3;
chr3	transdecoder	exon	47692771	47692965	.	-	.	gene_name 98204750|ttll4; gene_id MSTRG.9384; transcript_id MSTRG.9384.4;
chr3	transdecoder	exon	47692771	47692965	.	-	.	gene_name 98204750|ttll4; gene_id MSTRG.9384; transcript_id MSTRG.9384.5;
chr3	transdecoder	CDS	47692804	47692965	.	-	0	gene_name 98204750|ttll4; gene_id MSTRG.9384; transcript_id MSTRG.9384.6;
chr3	transdecoder	exon	47692804	47692965	.	-	.	gene_name 98204750|ttll4; gene_id MSTRG.9384; transcript_id MSTRG.9384.6;
chr3	transdecoder	transcript	47692804	47713256	.	-	.	gene_name 98204750|ttll4; gene_id MSTRG.9384; transcript_id MSTRG.9384.6; gene_biotype protein_coding; Info ORF type:5prime_partial (+),score=159.97,sp|Q14679|TTLL4_HUMAN|47.086|0.0; ref_name 98204750|ttll4; class_code j; inherit_ref TRUE;
chr3	transdecoder	CDS	47693006	47693082	.	-	2	gene_name 98204750|ttll4; gene_id MSTRG.9384; transcript_id MSTRG.9384.1;
chr3	transdecoder	CDS	47693006	47693082	.	-	2	gene_name 98204750|ttll4; gene_id MSTRG.9384; transcript_id MSTRG.9384.2;
chr3	transdecoder	CDS	47693006	47693082	.	-	2	gene_name 98204750|ttll4; gene_id MSTRG.9384; transcript_id MSTRG.9384.3;
chr3	transdecoder	CDS	47693006	47693082	.	-	2	gene_name 98204750|ttll4; gene_id MSTRG.9384; transcript_id MSTRG.9384.4;
chr3	transdecoder	CDS	47693006	47693082	.	-	2	gene_name 98204750|ttll4; gene_id MSTRG.9384; transcript_id MSTRG.9384.5;
chr3	transdecoder	CDS	47693006	47693082	.	-	2	gene_name 98204750|ttll4; gene_id MSTRG.9384; transcript_id MSTRG.9384.6;
chr3	transdecoder	exon	47693006	47693082	.	-	.	gene_name 98204750|ttll4; gene_id MSTRG.9384; transcript_id MSTRG.9384.1;
chr3	transdecoder	exon	47693006	47693082	.	-	.	gene_name 98204750|ttll4; gene_id MSTRG.9384; transcript_id MSTRG.9384.2;
chr3	transdecoder	exon	47693006	47693082	.	-	.	gene_name 98204750|ttll4; gene_id MSTRG.9384; transcript_id MSTRG.9384.3;
chr3	transdecoder	exon	47693006	47693082	.	-	.	gene_name 98204750|ttll4; gene_id MSTRG.9384; transcript_id MSTRG.9384.4;
chr3	transdecoder	exon	47693006	47693082	.	-	.	gene_name 98204750|ttll4; gene_id MSTRG.9384; transcript_id MSTRG.9384.5;
chr3	transdecoder	exon	47693006	47693082	.	-	.	gene_name 98204750|ttll4; gene_id MSTRG.9384; transcript_id MSTRG.9384.6;
chr3	transdecoder	CDS	47693887	47693908	.	-	0	gene_name 98204750|ttll4; gene_id MSTRG.9384; transcript_id MSTRG.9384.4;
chr3	transdecoder	CDS	47693887	47693908	.	-	0	gene_name 98204750|ttll4; gene_id MSTRG.9384; transcript_id MSTRG.9384.5;
chr3	transdecoder	CDS	47693887	47693908	.	-	0	gene_name 98204750|ttll4; gene_id MSTRG.9384; transcript_id MSTRG.9384.6;
chr3	transdecoder	exon	47693887	47693908	.	-	.	gene_name 98204750|ttll4; gene_id MSTRG.9384; transcript_id MSTRG.9384.4;
chr3	transdecoder	exon	47693887	47693908	.	-	.	gene_name 98204750|ttll4; gene_id MSTRG.9384; transcript_id MSTRG.9384.5;
chr3	transdecoder	exon	47693887	47693908	.	-	.	gene_name 98204750|ttll4; gene_id MSTRG.9384; transcript_id MSTRG.9384.6;
chr3	transdecoder	CDS	47693994	47694106	.	-	2	gene_name 98204750|ttll4; gene_id MSTRG.9384; transcript_id MSTRG.9384.4;
chr3	transdecoder	CDS	47693994	47694106	.	-	2	gene_name 98204750|ttll4; gene_id MSTRG.9384; transcript_id MSTRG.9384.5;
chr3	transdecoder	CDS	47693994	47694106	.	-	2	gene_name 98204750|ttll4; gene_id MSTRG.9384; transcript_id MSTRG.9384.6;
chr3	transdecoder	exon	47693994	47694106	.	-	.	gene_name 98204750|ttll4; gene_id MSTRG.9384; transcript_id MSTRG.9384.4;
chr3	transdecoder	exon	47693994	47694106	.	-	.	gene_name 98204750|ttll4; gene_id MSTRG.9384; transcript_id MSTRG.9384.5;
chr3	transdecoder	exon	47693994	47694106	.	-	.	gene_name 98204750|ttll4; gene_id MSTRG.9384; transcript_id MSTRG.9384.6;
chr3	transdecoder	CDS	47693996	47694106	.	-	2	gene_name 98204750|ttll4; gene_id MSTRG.9384; transcript_id MSTRG.9384.1;
chr3	transdecoder	CDS	47693996	47694106	.	-	2	gene_name 98204750|ttll4; gene_id MSTRG.9384; transcript_id MSTRG.9384.2;
chr3	transdecoder	CDS	47693996	47694106	.	-	2	gene_name 98204750|ttll4; gene_id MSTRG.9384; transcript_id MSTRG.9384.3;
chr3	transdecoder	exon	47693996	47694106	.	-	.	gene_name 98204750|ttll4; gene_id MSTRG.9384; transcript_id MSTRG.9384.1;
chr3	transdecoder	exon	47693996	47694106	.	-	.	gene_name 98204750|ttll4; gene_id MSTRG.9384; transcript_id MSTRG.9384.2;
chr3	transdecoder	exon	47693996	47694106	.	-	.	gene_name 98204750|ttll4; gene_id MSTRG.9384; transcript_id MSTRG.9384.3;
chr3	transdecoder	CDS	47695214	47695402	.	-	2	gene_name 98204750|ttll4; gene_id MSTRG.9384; transcript_id MSTRG.9384.1;
chr3	transdecoder	CDS	47695214	47695402	.	-	2	gene_name 98204750|ttll4; gene_id MSTRG.9384; transcript_id MSTRG.9384.2;
chr3	transdecoder	CDS	47695214	47695402	.	-	2	gene_name 98204750|ttll4; gene_id MSTRG.9384; transcript_id MSTRG.9384.3;
chr3	transdecoder	CDS	47695214	47695402	.	-	2	gene_name 98204750|ttll4; gene_id MSTRG.9384; transcript_id MSTRG.9384.4;
chr3	transdecoder	CDS	47695214	47695402	.	-	2	gene_name 98204750|ttll4; gene_id MSTRG.9384; transcript_id MSTRG.9384.5;
chr3	transdecoder	CDS	47695214	47695402	.	-	2	gene_name 98204750|ttll4; gene_id MSTRG.9384; transcript_id MSTRG.9384.6;
chr3	transdecoder	exon	47695214	47695402	.	-	.	gene_name 98204750|ttll4; gene_id MSTRG.9384; transcript_id MSTRG.9384.1;
chr3	transdecoder	exon	47695214	47695402	.	-	.	gene_name 98204750|ttll4; gene_id MSTRG.9384; transcript_id MSTRG.9384.2;
chr3	transdecoder	exon	47695214	47695402	.	-	.	gene_name 98204750|ttll4; gene_id MSTRG.9384; transcript_id MSTRG.9384.3;
chr3	transdecoder	exon	47695214	47695402	.	-	.	gene_name 98204750|ttll4; gene_id MSTRG.9384; transcript_id MSTRG.9384.4;
chr3	transdecoder	exon	47695214	47695402	.	-	.	gene_name 98204750|ttll4; gene_id MSTRG.9384; transcript_id MSTRG.9384.5;
chr3	transdecoder	exon	47695214	47695402	.	-	.	gene_name 98204750|ttll4; gene_id MSTRG.9384; transcript_id MSTRG.9384.6;
chr3	transdecoder	CDS	47695711	47695877	.	-	1	gene_name 98204750|ttll4; gene_id MSTRG.9384; transcript_id MSTRG.9384.1;
chr3	transdecoder	CDS	47695711	47695877	.	-	1	gene_name 98204750|ttll4; gene_id MSTRG.9384; transcript_id MSTRG.9384.2;
chr3	transdecoder	CDS	47695711	47695877	.	-	1	gene_name 98204750|ttll4; gene_id MSTRG.9384; transcript_id MSTRG.9384.3;
chr3	transdecoder	CDS	47695711	47695877	.	-	1	gene_name 98204750|ttll4; gene_id MSTRG.9384; transcript_id MSTRG.9384.4;
chr3	transdecoder	CDS	47695711	47695877	.	-	1	gene_name 98204750|ttll4; gene_id MSTRG.9384; transcript_id MSTRG.9384.5;
chr3	transdecoder	CDS	47695711	47695877	.	-	1	gene_name 98204750|ttll4; gene_id MSTRG.9384; transcript_id MSTRG.9384.6;
chr3	transdecoder	exon	47695711	47695877	.	-	.	gene_name 98204750|ttll4; gene_id MSTRG.9384; transcript_id MSTRG.9384.1;
chr3	transdecoder	exon	47695711	47695877	.	-	.	gene_name 98204750|ttll4; gene_id MSTRG.9384; transcript_id MSTRG.9384.2;
chr3	transdecoder	exon	47695711	47695877	.	-	.	gene_name 98204750|ttll4; gene_id MSTRG.9384; transcript_id MSTRG.9384.3;
chr3	transdecoder	exon	47695711	47695877	.	-	.	gene_name 98204750|ttll4; gene_id MSTRG.9384; transcript_id MSTRG.9384.4;
chr3	transdecoder	exon	47695711	47695877	.	-	.	gene_name 98204750|ttll4; gene_id MSTRG.9384; transcript_id MSTRG.9384.5;
chr3	transdecoder	exon	47695711	47695877	.	-	.	gene_name 98204750|ttll4; gene_id MSTRG.9384; transcript_id MSTRG.9384.6;
chr3	transdecoder	CDS	47696919	47697025	.	-	0	gene_name 98204750|ttll4; gene_id MSTRG.9384; transcript_id MSTRG.9384.3;
chr3	transdecoder	CDS	47696919	47697025	.	-	0	gene_name 98204750|ttll4; gene_id MSTRG.9384; transcript_id MSTRG.9384.5;
chr3	transdecoder	exon	47696919	47697124	.	-	.	gene_name 98204750|ttll4; gene_id MSTRG.9384; transcript_id MSTRG.9384.3;
chr3	transdecoder	exon	47696919	47697124	.	-	.	gene_name 98204750|ttll4; gene_id MSTRG.9384; transcript_id MSTRG.9384.5;
chr3	transdecoder	five_prime_utr	47697026	47697124	.	-	.	gene_name 98204750|ttll4; gene_id MSTRG.9384; transcript_id MSTRG.9384.3;
chr3	transdecoder	five_prime_utr	47697026	47697124	.	-	.	gene_name 98204750|ttll4; gene_id MSTRG.9384; transcript_id MSTRG.9384.5;
chr3	transdecoder	CDS	47697524	47697729	.	-	0	gene_name 98204750|ttll4; gene_id MSTRG.9384; transcript_id MSTRG.9384.1;
chr3	transdecoder	CDS	47697524	47697729	.	-	0	gene_name 98204750|ttll4; gene_id MSTRG.9384; transcript_id MSTRG.9384.2;
chr3	transdecoder	CDS	47697524	47697729	.	-	0	gene_name 98204750|ttll4; gene_id MSTRG.9384; transcript_id MSTRG.9384.4;
chr3	transdecoder	CDS	47697524	47697729	.	-	0	gene_name 98204750|ttll4; gene_id MSTRG.9384; transcript_id MSTRG.9384.6;
chr3	transdecoder	exon	47697524	47697729	.	-	.	gene_name 98204750|ttll4; gene_id MSTRG.9384; transcript_id MSTRG.9384.1;
chr3	transdecoder	exon	47697524	47697729	.	-	.	gene_name 98204750|ttll4; gene_id MSTRG.9384; transcript_id MSTRG.9384.2;
chr3	transdecoder	exon	47697524	47697729	.	-	.	gene_name 98204750|ttll4; gene_id MSTRG.9384; transcript_id MSTRG.9384.4;
chr3	transdecoder	exon	47697524	47697729	.	-	.	gene_name 98204750|ttll4; gene_id MSTRG.9384; transcript_id MSTRG.9384.6;
chr3	transdecoder	CDS	47700914	47701058	.	-	1	gene_name 98204750|ttll4; gene_id MSTRG.9384; transcript_id MSTRG.9384.1;
chr3	transdecoder	CDS	47700914	47701058	.	-	1	gene_name 98204750|ttll4; gene_id MSTRG.9384; transcript_id MSTRG.9384.2;
chr3	transdecoder	CDS	47700914	47701058	.	-	1	gene_name 98204750|ttll4; gene_id MSTRG.9384; transcript_id MSTRG.9384.4;
chr3	transdecoder	CDS	47700914	47701058	.	-	1	gene_name 98204750|ttll4; gene_id MSTRG.9384; transcript_id MSTRG.9384.6;
chr3	transdecoder	exon	47700914	47701058	.	-	.	gene_name 98204750|ttll4; gene_id MSTRG.9384; transcript_id MSTRG.9384.1;
chr3	transdecoder	exon	47700914	47701058	.	-	.	gene_name 98204750|ttll4; gene_id MSTRG.9384; transcript_id MSTRG.9384.2;
chr3	transdecoder	exon	47700914	47701058	.	-	.	gene_name 98204750|ttll4; gene_id MSTRG.9384; transcript_id MSTRG.9384.4;
chr3	transdecoder	exon	47700914	47701058	.	-	.	gene_name 98204750|ttll4; gene_id MSTRG.9384; transcript_id MSTRG.9384.6;
chr3	transdecoder	CDS	47702702	47702820	.	-	0	gene_name 98204750|ttll4; gene_id MSTRG.9384; transcript_id MSTRG.9384.1;
chr3	transdecoder	CDS	47702702	47702820	.	-	0	gene_name 98204750|ttll4; gene_id MSTRG.9384; transcript_id MSTRG.9384.2;
chr3	transdecoder	CDS	47702702	47702820	.	-	0	gene_name 98204750|ttll4; gene_id MSTRG.9384; transcript_id MSTRG.9384.4;
chr3	transdecoder	CDS	47702702	47702820	.	-	0	gene_name 98204750|ttll4; gene_id MSTRG.9384; transcript_id MSTRG.9384.6;
chr3	transdecoder	exon	47702702	47702820	.	-	.	gene_name 98204750|ttll4; gene_id MSTRG.9384; transcript_id MSTRG.9384.1;
chr3	transdecoder	exon	47702702	47702820	.	-	.	gene_name 98204750|ttll4; gene_id MSTRG.9384; transcript_id MSTRG.9384.2;
chr3	transdecoder	exon	47702702	47702820	.	-	.	gene_name 98204750|ttll4; gene_id MSTRG.9384; transcript_id MSTRG.9384.4;
chr3	transdecoder	exon	47702702	47702820	.	-	.	gene_name 98204750|ttll4; gene_id MSTRG.9384; transcript_id MSTRG.9384.6;
chr3	transdecoder	CDS	47703217	47703228	.	-	0	gene_name 98204750|ttll4; gene_id MSTRG.9384; transcript_id MSTRG.9384.2;
chr3	transdecoder	CDS	47703217	47703228	.	-	0	gene_name 98204750|ttll4; gene_id MSTRG.9384; transcript_id MSTRG.9384.6;
chr3	transdecoder	exon	47703217	47703228	.	-	.	gene_name 98204750|ttll4; gene_id MSTRG.9384; transcript_id MSTRG.9384.2;
chr3	transdecoder	exon	47703217	47703228	.	-	.	gene_name 98204750|ttll4; gene_id MSTRG.9384; transcript_id MSTRG.9384.6;
chr3	transdecoder	CDS	47711239	47711372	.	-	2	gene_name 98204750|ttll4; gene_id MSTRG.9384; transcript_id MSTRG.9384.1;
chr3	transdecoder	CDS	47711239	47711372	.	-	2	gene_name 98204750|ttll4; gene_id MSTRG.9384; transcript_id MSTRG.9384.2;
chr3	transdecoder	CDS	47711239	47711372	.	-	2	gene_name 98204750|ttll4; gene_id MSTRG.9384; transcript_id MSTRG.9384.4;
chr3	transdecoder	CDS	47711239	47711372	.	-	2	gene_name 98204750|ttll4; gene_id MSTRG.9384; transcript_id MSTRG.9384.6;
chr3	transdecoder	exon	47711239	47711372	.	-	.	gene_name 98204750|ttll4; gene_id MSTRG.9384; transcript_id MSTRG.9384.1;
chr3	transdecoder	exon	47711239	47711372	.	-	.	gene_name 98204750|ttll4; gene_id MSTRG.9384; transcript_id MSTRG.9384.2;
chr3	transdecoder	exon	47711239	47711372	.	-	.	gene_name 98204750|ttll4; gene_id MSTRG.9384; transcript_id MSTRG.9384.4;
chr3	transdecoder	exon	47711239	47711372	.	-	.	gene_name 98204750|ttll4; gene_id MSTRG.9384; transcript_id MSTRG.9384.6;
chr3	transdecoder	CDS	47712598	47712776	.	-	1	gene_name 98204750|ttll4; gene_id MSTRG.9384; transcript_id MSTRG.9384.1;
chr3	transdecoder	CDS	47712598	47712776	.	-	1	gene_name 98204750|ttll4; gene_id MSTRG.9384; transcript_id MSTRG.9384.2;
chr3	transdecoder	CDS	47712598	47712776	.	-	1	gene_name 98204750|ttll4; gene_id MSTRG.9384; transcript_id MSTRG.9384.4;
chr3	transdecoder	CDS	47712598	47712776	.	-	1	gene_name 98204750|ttll4; gene_id MSTRG.9384; transcript_id MSTRG.9384.6;
chr3	transdecoder	exon	47712598	47712776	.	-	.	gene_name 98204750|ttll4; gene_id MSTRG.9384; transcript_id MSTRG.9384.1;
chr3	transdecoder	exon	47712598	47712776	.	-	.	gene_name 98204750|ttll4; gene_id MSTRG.9384; transcript_id MSTRG.9384.2;
chr3	transdecoder	exon	47712598	47712776	.	-	.	gene_name 98204750|ttll4; gene_id MSTRG.9384; transcript_id MSTRG.9384.4;
chr3	transdecoder	exon	47712598	47712776	.	-	.	gene_name 98204750|ttll4; gene_id MSTRG.9384; transcript_id MSTRG.9384.6;
chr3	transdecoder	CDS	47712956	47713254	.	-	0	gene_name 98204750|ttll4; gene_id MSTRG.9384; transcript_id MSTRG.9384.1;
chr3	transdecoder	CDS	47712956	47713254	.	-	0	gene_name 98204750|ttll4; gene_id MSTRG.9384; transcript_id MSTRG.9384.2;
chr3	transdecoder	CDS	47712956	47713254	.	-	0	gene_name 98204750|ttll4; gene_id MSTRG.9384; transcript_id MSTRG.9384.4;
chr3	transdecoder	CDS	47712956	47713254	.	-	0	gene_name 98204750|ttll4; gene_id MSTRG.9384; transcript_id MSTRG.9384.6;
chr3	transdecoder	exon	47712956	47713256	.	-	.	gene_name 98204750|ttll4; gene_id MSTRG.9384; transcript_id MSTRG.9384.1;
chr3	transdecoder	exon	47712956	47713256	.	-	.	gene_name 98204750|ttll4; gene_id MSTRG.9384; transcript_id MSTRG.9384.2;
chr3	transdecoder	exon	47712956	47713256	.	-	.	gene_name 98204750|ttll4; gene_id MSTRG.9384; transcript_id MSTRG.9384.4;
chr3	transdecoder	exon	47712956	47713256	.	-	.	gene_name 98204750|ttll4; gene_id MSTRG.9384; transcript_id MSTRG.9384.6;
chr3	transdecoder	exon	47713874	47715032	.	-	.	gene_name 98304653|unknown-16484; gene_id MSTRG.9386; transcript_id MSTRG.9386.1;
chr3	transdecoder	gene	47713874	47715032	.	-	.	gene_name 98304653|unknown-16484; gene_id MSTRG.9386; transcript_id NA; gene_biotype protein_coding; Info ORF type:3prime_partial (+),score=17.07; ref_name -; class_code u; inherit_ref FALSE;
chr3	transdecoder	transcript	47713874	47715032	.	-	.	gene_name 98304653|unknown-16484; gene_id MSTRG.9386; transcript_id MSTRG.9386.1; gene_biotype protein_coding; Info ORF type:3prime_partial (+),score=17.07; ref_name -; class_code u; inherit_ref FALSE;
chr3	transdecoder	CDS	47713876	47714364	.	-	0	gene_name 98304653|unknown-16484; gene_id MSTRG.9386; transcript_id MSTRG.9386.1;
chr3	transdecoder	five_prime_utr	47714365	47715032	.	-	.	gene_name 98304653|unknown-16484; gene_id MSTRG.9386; transcript_id MSTRG.9386.1;
chr3	transdecoder	CDS	47714653	47715030	.	-	0	gene_name 98304653|unknown-16484; gene_id MSTRG.9386; transcript_id MSTRG.9386.1;
chr3	StringTie	exon	47719106	47719331	.	.	.	gene_name 98304654|unknown-16485; gene_id MSTRG.9387; transcript_id MSTRG.9387.1;
chr3	StringTie	transcript	47719106	47719331	.	.	.	gene_name 98304654|unknown-16485; gene_id MSTRG.9387; transcript_id MSTRG.9387.1; gene_biotype non-coding; Info NA; ref_name 98127899|unknown-3612; class_code p; inherit_ref FALSE;
chr3	StringTie	exon	47722064	47722320	.	.	.	gene_name 98304655|unknown-16486; gene_id MSTRG.9388; transcript_id MSTRG.9388.1;
chr3	StringTie	transcript	47722064	47722320	.	.	.	gene_name 98304655|unknown-16486; gene_id MSTRG.9388; transcript_id MSTRG.9388.1; gene_biotype non-coding; Info NA; ref_name -; class_code u; inherit_ref FALSE;
chr3	transdecoder	exon	47751000	47751216	.	+	.	gene_name 98054358|tbc16; gene_id MSTRG.9389; transcript_id MSTRG.9389.1;
chr3	transdecoder	five_prime_utr	47751000	47751216	.	+	.	gene_name 98054358|tbc16; gene_id MSTRG.9389; transcript_id MSTRG.9389.1;
chr3	transdecoder	gene	47751000	47826365	.	+	.	gene_name 98054358|tbc16; gene_id MSTRG.9389; transcript_id NA; gene_biotype protein_coding; Info ORF type:complete (+),score=124.63,sp|Q8TBP0|TBC16_HUMAN|42.936|0.0; ref_name 98054358|tbc16; class_code j; inherit_ref TRUE;
chr3	transdecoder	transcript	47751000	47826365	.	+	.	gene_name 98054358|tbc16; gene_id MSTRG.9389; transcript_id MSTRG.9389.1; gene_biotype protein_coding; Info ORF type:complete (+),score=124.63,sp|Q8TBP0|TBC16_HUMAN|42.936|0.0; ref_name 98054358|tbc16; class_code j; inherit_ref TRUE;
chr3	transdecoder	exon	47751341	47751422	.	+	.	gene_name 98054358|tbc16; gene_id MSTRG.9389; transcript_id MSTRG.9389.1;
chr3	transdecoder	five_prime_utr	47751341	47751422	.	+	.	gene_name 98054358|tbc16; gene_id MSTRG.9389; transcript_id MSTRG.9389.1;
chr3	transdecoder	exon	47766875	47767260	.	+	.	gene_name 98054358|tbc16; gene_id MSTRG.9389; transcript_id MSTRG.9389.2;
chr3	transdecoder	exon	47766875	47767260	.	+	.	gene_name 98054358|tbc16; gene_id MSTRG.9389; transcript_id MSTRG.9389.3;
chr3	transdecoder	five_prime_utr	47766875	47767260	.	+	.	gene_name 98054358|tbc16; gene_id MSTRG.9389; transcript_id MSTRG.9389.2;
chr3	transdecoder	five_prime_utr	47766875	47767260	.	+	.	gene_name 98054358|tbc16; gene_id MSTRG.9389; transcript_id MSTRG.9389.3;
chr3	transdecoder	transcript	47766875	47826365	.	+	.	gene_name 98054358|tbc16; gene_id MSTRG.9389; transcript_id MSTRG.9389.2; gene_biotype protein_coding; Info ORF type:complete (+),score=124.63,sp|Q8TBP0|TBC16_HUMAN|42.936|0.0; ref_name 98054358|tbc16; class_code j; inherit_ref TRUE;
chr3	transdecoder	transcript	47766875	47826365	.	+	.	gene_name 98054358|tbc16; gene_id MSTRG.9389; transcript_id MSTRG.9389.3; gene_biotype protein_coding; Info ORF type:complete (+),score=124.63,sp|Q8TBP0|TBC16_HUMAN|42.936|0.0; ref_name 98054358|tbc16; class_code j; inherit_ref TRUE;
chr3	transdecoder	exon	47767149	47767260	.	+	.	gene_name 98054358|tbc16; gene_id MSTRG.9389; transcript_id MSTRG.9389.5;
chr3	transdecoder	five_prime_utr	47767149	47767260	.	+	.	gene_name 98054358|tbc16; gene_id MSTRG.9389; transcript_id MSTRG.9389.5;
chr3	transdecoder	exon	47767149	47767636	.	+	.	gene_name 98054358|tbc16; gene_id MSTRG.9389; transcript_id MSTRG.9389.4;
chr3	transdecoder	five_prime_utr	47767149	47767636	.	+	.	gene_name 98054358|tbc16; gene_id MSTRG.9389; transcript_id MSTRG.9389.4;
chr3	transdecoder	transcript	47767149	47826365	.	+	.	gene_name 98054358|tbc16; gene_id MSTRG.9389; transcript_id MSTRG.9389.4; gene_biotype protein_coding; Info ORF type:complete (+),score=124.63,sp|Q8TBP0|TBC16_HUMAN|42.936|0.0; ref_name 98054358|tbc16; class_code j; inherit_ref TRUE;
chr3	transdecoder	transcript	47767149	47826365	.	+	.	gene_name 98054358|tbc16; gene_id MSTRG.9389; transcript_id MSTRG.9389.5; gene_biotype protein_coding; Info ORF type:complete (+),score=124.63,sp|Q8TBP0|TBC16_HUMAN|42.936|0.0; ref_name 98054358|tbc16; class_code j; inherit_ref TRUE;
chr3	transdecoder	five_prime_utr	47767189	47767723	.	+	.	gene_name 98054358|tbc16; gene_id MSTRG.9389; transcript_id MSTRG.9389.6;
chr3	transdecoder	exon	47767189	47767769	.	+	.	gene_name 98054358|tbc16; gene_id MSTRG.9389; transcript_id MSTRG.9389.6;
chr3	transdecoder	transcript	47767189	47826365	.	+	.	gene_name 98054358|tbc16; gene_id MSTRG.9389; transcript_id MSTRG.9389.6; gene_biotype protein_coding; Info ORF type:complete (+),score=124.63,sp|Q8TBP0|TBC16_HUMAN|42.936|0.0; ref_name 98054358|tbc16; class_code j; inherit_ref TRUE;
chr3	transdecoder	exon	47767308	47767429	.	+	.	gene_name 98054358|tbc16; gene_id MSTRG.9389; transcript_id MSTRG.9389.5;
chr3	transdecoder	five_prime_utr	47767308	47767429	.	+	.	gene_name 98054358|tbc16; gene_id MSTRG.9389; transcript_id MSTRG.9389.5;
chr3	transdecoder	five_prime_utr	47767308	47767723	.	+	.	gene_name 98054358|tbc16; gene_id MSTRG.9389; transcript_id MSTRG.9389.1;
chr3	transdecoder	five_prime_utr	47767308	47767723	.	+	.	gene_name 98054358|tbc16; gene_id MSTRG.9389; transcript_id MSTRG.9389.2;
chr3	transdecoder	five_prime_utr	47767308	47767723	.	+	.	gene_name 98054358|tbc16; gene_id MSTRG.9389; transcript_id MSTRG.9389.3;
chr3	transdecoder	exon	47767308	47767769	.	+	.	gene_name 98054358|tbc16; gene_id MSTRG.9389; transcript_id MSTRG.9389.1;
chr3	transdecoder	exon	47767308	47767769	.	+	.	gene_name 98054358|tbc16; gene_id MSTRG.9389; transcript_id MSTRG.9389.2;
chr3	transdecoder	exon	47767308	47767769	.	+	.	gene_name 98054358|tbc16; gene_id MSTRG.9389; transcript_id MSTRG.9389.3;
chr3	transdecoder	exon	47767526	47767636	.	+	.	gene_name 98054358|tbc16; gene_id MSTRG.9389; transcript_id MSTRG.9389.7;
chr3	transdecoder	five_prime_utr	47767526	47767636	.	+	.	gene_name 98054358|tbc16; gene_id MSTRG.9389; transcript_id MSTRG.9389.7;
chr3	transdecoder	transcript	47767526	47826365	.	+	.	gene_name 98054358|tbc16; gene_id MSTRG.9389; transcript_id MSTRG.9389.7; gene_biotype protein_coding; Info ORF type:complete (+),score=124.63,sp|Q8TBP0|TBC16_HUMAN|42.936|0.0; ref_name 98054358|tbc16; class_code j; inherit_ref TRUE;
chr3	transdecoder	five_prime_utr	47767679	47767723	.	+	.	gene_name 98054358|tbc16; gene_id MSTRG.9389; transcript_id MSTRG.9389.4;
chr3	transdecoder	five_prime_utr	47767679	47767723	.	+	.	gene_name 98054358|tbc16; gene_id MSTRG.9389; transcript_id MSTRG.9389.5;
chr3	transdecoder	five_prime_utr	47767679	47767723	.	+	.	gene_name 98054358|tbc16; gene_id MSTRG.9389; transcript_id MSTRG.9389.7;
chr3	transdecoder	exon	47767679	47767769	.	+	.	gene_name 98054358|tbc16; gene_id MSTRG.9389; transcript_id MSTRG.9389.4;
chr3	transdecoder	exon	47767679	47767769	.	+	.	gene_name 98054358|tbc16; gene_id MSTRG.9389; transcript_id MSTRG.9389.5;
chr3	transdecoder	exon	47767679	47767769	.	+	.	gene_name 98054358|tbc16; gene_id MSTRG.9389; transcript_id MSTRG.9389.7;
chr3	transdecoder	CDS	47767724	47767769	.	+	0	gene_name 98054358|tbc16; gene_id MSTRG.9389; transcript_id MSTRG.9389.1;
chr3	transdecoder	CDS	47767724	47767769	.	+	0	gene_name 98054358|tbc16; gene_id MSTRG.9389; transcript_id MSTRG.9389.2;
chr3	transdecoder	CDS	47767724	47767769	.	+	0	gene_name 98054358|tbc16; gene_id MSTRG.9389; transcript_id MSTRG.9389.3;
chr3	transdecoder	CDS	47767724	47767769	.	+	0	gene_name 98054358|tbc16; gene_id MSTRG.9389; transcript_id MSTRG.9389.4;
chr3	transdecoder	CDS	47767724	47767769	.	+	0	gene_name 98054358|tbc16; gene_id MSTRG.9389; transcript_id MSTRG.9389.5;
chr3	transdecoder	CDS	47767724	47767769	.	+	0	gene_name 98054358|tbc16; gene_id MSTRG.9389; transcript_id MSTRG.9389.6;
chr3	transdecoder	CDS	47767724	47767769	.	+	0	gene_name 98054358|tbc16; gene_id MSTRG.9389; transcript_id MSTRG.9389.7;
chr3	transdecoder	CDS	47770535	47770710	.	+	2	gene_name 98054358|tbc16; gene_id MSTRG.9389; transcript_id MSTRG.9389.1;
chr3	transdecoder	CDS	47770535	47770710	.	+	2	gene_name 98054358|tbc16; gene_id MSTRG.9389; transcript_id MSTRG.9389.2;
chr3	transdecoder	CDS	47770535	47770710	.	+	2	gene_name 98054358|tbc16; gene_id MSTRG.9389; transcript_id MSTRG.9389.3;
chr3	transdecoder	CDS	47770535	47770710	.	+	2	gene_name 98054358|tbc16; gene_id MSTRG.9389; transcript_id MSTRG.9389.4;
chr3	transdecoder	CDS	47770535	47770710	.	+	2	gene_name 98054358|tbc16; gene_id MSTRG.9389; transcript_id MSTRG.9389.5;
chr3	transdecoder	CDS	47770535	47770710	.	+	2	gene_name 98054358|tbc16; gene_id MSTRG.9389; transcript_id MSTRG.9389.6;
chr3	transdecoder	CDS	47770535	47770710	.	+	2	gene_name 98054358|tbc16; gene_id MSTRG.9389; transcript_id MSTRG.9389.7;
chr3	transdecoder	exon	47770535	47770710	.	+	.	gene_name 98054358|tbc16; gene_id MSTRG.9389; transcript_id MSTRG.9389.1;
chr3	transdecoder	exon	47770535	47770710	.	+	.	gene_name 98054358|tbc16; gene_id MSTRG.9389; transcript_id MSTRG.9389.2;
chr3	transdecoder	exon	47770535	47770710	.	+	.	gene_name 98054358|tbc16; gene_id MSTRG.9389; transcript_id MSTRG.9389.3;
chr3	transdecoder	exon	47770535	47770710	.	+	.	gene_name 98054358|tbc16; gene_id MSTRG.9389; transcript_id MSTRG.9389.4;
chr3	transdecoder	exon	47770535	47770710	.	+	.	gene_name 98054358|tbc16; gene_id MSTRG.9389; transcript_id MSTRG.9389.5;
chr3	transdecoder	exon	47770535	47770710	.	+	.	gene_name 98054358|tbc16; gene_id MSTRG.9389; transcript_id MSTRG.9389.6;
chr3	transdecoder	exon	47770535	47770710	.	+	.	gene_name 98054358|tbc16; gene_id MSTRG.9389; transcript_id MSTRG.9389.7;
chr3	transdecoder	CDS	47771574	47771736	.	+	0	gene_name 98054358|tbc16; gene_id MSTRG.9389; transcript_id MSTRG.9389.1;
chr3	transdecoder	CDS	47771574	47771736	.	+	0	gene_name 98054358|tbc16; gene_id MSTRG.9389; transcript_id MSTRG.9389.2;
chr3	transdecoder	CDS	47771574	47771736	.	+	0	gene_name 98054358|tbc16; gene_id MSTRG.9389; transcript_id MSTRG.9389.3;
chr3	transdecoder	CDS	47771574	47771736	.	+	0	gene_name 98054358|tbc16; gene_id MSTRG.9389; transcript_id MSTRG.9389.4;
chr3	transdecoder	CDS	47771574	47771736	.	+	0	gene_name 98054358|tbc16; gene_id MSTRG.9389; transcript_id MSTRG.9389.5;
chr3	transdecoder	CDS	47771574	47771736	.	+	0	gene_name 98054358|tbc16; gene_id MSTRG.9389; transcript_id MSTRG.9389.6;
chr3	transdecoder	CDS	47771574	47771736	.	+	0	gene_name 98054358|tbc16; gene_id MSTRG.9389; transcript_id MSTRG.9389.7;
chr3	transdecoder	exon	47771574	47771736	.	+	.	gene_name 98054358|tbc16; gene_id MSTRG.9389; transcript_id MSTRG.9389.1;
chr3	transdecoder	exon	47771574	47771736	.	+	.	gene_name 98054358|tbc16; gene_id MSTRG.9389; transcript_id MSTRG.9389.2;
chr3	transdecoder	exon	47771574	47771736	.	+	.	gene_name 98054358|tbc16; gene_id MSTRG.9389; transcript_id MSTRG.9389.3;
chr3	transdecoder	exon	47771574	47771736	.	+	.	gene_name 98054358|tbc16; gene_id MSTRG.9389; transcript_id MSTRG.9389.4;
chr3	transdecoder	exon	47771574	47771736	.	+	.	gene_name 98054358|tbc16; gene_id MSTRG.9389; transcript_id MSTRG.9389.5;
chr3	transdecoder	exon	47771574	47771736	.	+	.	gene_name 98054358|tbc16; gene_id MSTRG.9389; transcript_id MSTRG.9389.6;
chr3	transdecoder	exon	47771574	47771736	.	+	.	gene_name 98054358|tbc16; gene_id MSTRG.9389; transcript_id MSTRG.9389.7;
chr3	transdecoder	CDS	47781124	47781339	.	+	2	gene_name 98054358|tbc16; gene_id MSTRG.9389; transcript_id MSTRG.9389.1;
chr3	transdecoder	CDS	47781124	47781339	.	+	2	gene_name 98054358|tbc16; gene_id MSTRG.9389; transcript_id MSTRG.9389.2;
chr3	transdecoder	CDS	47781124	47781339	.	+	2	gene_name 98054358|tbc16; gene_id MSTRG.9389; transcript_id MSTRG.9389.3;
chr3	transdecoder	CDS	47781124	47781339	.	+	2	gene_name 98054358|tbc16; gene_id MSTRG.9389; transcript_id MSTRG.9389.4;
chr3	transdecoder	CDS	47781124	47781339	.	+	2	gene_name 98054358|tbc16; gene_id MSTRG.9389; transcript_id MSTRG.9389.5;
chr3	transdecoder	CDS	47781124	47781339	.	+	2	gene_name 98054358|tbc16; gene_id MSTRG.9389; transcript_id MSTRG.9389.6;
chr3	transdecoder	CDS	47781124	47781339	.	+	2	gene_name 98054358|tbc16; gene_id MSTRG.9389; transcript_id MSTRG.9389.7;
chr3	transdecoder	exon	47781124	47781339	.	+	.	gene_name 98054358|tbc16; gene_id MSTRG.9389; transcript_id MSTRG.9389.1;
chr3	transdecoder	exon	47781124	47781339	.	+	.	gene_name 98054358|tbc16; gene_id MSTRG.9389; transcript_id MSTRG.9389.2;
chr3	transdecoder	exon	47781124	47781339	.	+	.	gene_name 98054358|tbc16; gene_id MSTRG.9389; transcript_id MSTRG.9389.3;
chr3	transdecoder	exon	47781124	47781339	.	+	.	gene_name 98054358|tbc16; gene_id MSTRG.9389; transcript_id MSTRG.9389.4;
chr3	transdecoder	exon	47781124	47781339	.	+	.	gene_name 98054358|tbc16; gene_id MSTRG.9389; transcript_id MSTRG.9389.5;
chr3	transdecoder	exon	47781124	47781339	.	+	.	gene_name 98054358|tbc16; gene_id MSTRG.9389; transcript_id MSTRG.9389.6;
chr3	transdecoder	exon	47781124	47781339	.	+	.	gene_name 98054358|tbc16; gene_id MSTRG.9389; transcript_id MSTRG.9389.7;
chr3	transdecoder	CDS	47781389	47781465	.	+	2	gene_name 98054358|tbc16; gene_id MSTRG.9389; transcript_id MSTRG.9389.1;
chr3	transdecoder	CDS	47781389	47781465	.	+	2	gene_name 98054358|tbc16; gene_id MSTRG.9389; transcript_id MSTRG.9389.2;
chr3	transdecoder	CDS	47781389	47781465	.	+	2	gene_name 98054358|tbc16; gene_id MSTRG.9389; transcript_id MSTRG.9389.3;
chr3	transdecoder	CDS	47781389	47781465	.	+	2	gene_name 98054358|tbc16; gene_id MSTRG.9389; transcript_id MSTRG.9389.4;
chr3	transdecoder	CDS	47781389	47781465	.	+	2	gene_name 98054358|tbc16; gene_id MSTRG.9389; transcript_id MSTRG.9389.5;
chr3	transdecoder	CDS	47781389	47781465	.	+	2	gene_name 98054358|tbc16; gene_id MSTRG.9389; transcript_id MSTRG.9389.6;
chr3	transdecoder	CDS	47781389	47781465	.	+	2	gene_name 98054358|tbc16; gene_id MSTRG.9389; transcript_id MSTRG.9389.7;
chr3	transdecoder	exon	47781389	47781465	.	+	.	gene_name 98054358|tbc16; gene_id MSTRG.9389; transcript_id MSTRG.9389.1;
chr3	transdecoder	exon	47781389	47781465	.	+	.	gene_name 98054358|tbc16; gene_id MSTRG.9389; transcript_id MSTRG.9389.2;
chr3	transdecoder	exon	47781389	47781465	.	+	.	gene_name 98054358|tbc16; gene_id MSTRG.9389; transcript_id MSTRG.9389.3;
chr3	transdecoder	exon	47781389	47781465	.	+	.	gene_name 98054358|tbc16; gene_id MSTRG.9389; transcript_id MSTRG.9389.4;
chr3	transdecoder	exon	47781389	47781465	.	+	.	gene_name 98054358|tbc16; gene_id MSTRG.9389; transcript_id MSTRG.9389.5;
chr3	transdecoder	exon	47781389	47781465	.	+	.	gene_name 98054358|tbc16; gene_id MSTRG.9389; transcript_id MSTRG.9389.6;
chr3	transdecoder	exon	47781389	47781465	.	+	.	gene_name 98054358|tbc16; gene_id MSTRG.9389; transcript_id MSTRG.9389.7;
chr3	transdecoder	CDS	47781619	47781688	.	+	0	gene_name 98054358|tbc16; gene_id MSTRG.9389; transcript_id MSTRG.9389.1;
chr3	transdecoder	CDS	47781619	47781688	.	+	0	gene_name 98054358|tbc16; gene_id MSTRG.9389; transcript_id MSTRG.9389.2;
chr3	transdecoder	CDS	47781619	47781688	.	+	0	gene_name 98054358|tbc16; gene_id MSTRG.9389; transcript_id MSTRG.9389.3;
chr3	transdecoder	CDS	47781619	47781688	.	+	0	gene_name 98054358|tbc16; gene_id MSTRG.9389; transcript_id MSTRG.9389.4;
chr3	transdecoder	CDS	47781619	47781688	.	+	0	gene_name 98054358|tbc16; gene_id MSTRG.9389; transcript_id MSTRG.9389.5;
chr3	transdecoder	CDS	47781619	47781688	.	+	0	gene_name 98054358|tbc16; gene_id MSTRG.9389; transcript_id MSTRG.9389.6;
chr3	transdecoder	CDS	47781619	47781688	.	+	0	gene_name 98054358|tbc16; gene_id MSTRG.9389; transcript_id MSTRG.9389.7;
chr3	transdecoder	exon	47781619	47781688	.	+	.	gene_name 98054358|tbc16; gene_id MSTRG.9389; transcript_id MSTRG.9389.1;
chr3	transdecoder	exon	47781619	47781688	.	+	.	gene_name 98054358|tbc16; gene_id MSTRG.9389; transcript_id MSTRG.9389.2;
chr3	transdecoder	exon	47781619	47781688	.	+	.	gene_name 98054358|tbc16; gene_id MSTRG.9389; transcript_id MSTRG.9389.3;
chr3	transdecoder	exon	47781619	47781688	.	+	.	gene_name 98054358|tbc16; gene_id MSTRG.9389; transcript_id MSTRG.9389.4;
chr3	transdecoder	exon	47781619	47781688	.	+	.	gene_name 98054358|tbc16; gene_id MSTRG.9389; transcript_id MSTRG.9389.5;
chr3	transdecoder	exon	47781619	47781688	.	+	.	gene_name 98054358|tbc16; gene_id MSTRG.9389; transcript_id MSTRG.9389.6;
chr3	transdecoder	exon	47781619	47781688	.	+	.	gene_name 98054358|tbc16; gene_id MSTRG.9389; transcript_id MSTRG.9389.7;
chr3	transdecoder	CDS	47781726	47781887	.	+	2	gene_name 98054358|tbc16; gene_id MSTRG.9389; transcript_id MSTRG.9389.1;
chr3	transdecoder	CDS	47781726	47781887	.	+	2	gene_name 98054358|tbc16; gene_id MSTRG.9389; transcript_id MSTRG.9389.2;
chr3	transdecoder	CDS	47781726	47781887	.	+	2	gene_name 98054358|tbc16; gene_id MSTRG.9389; transcript_id MSTRG.9389.3;
chr3	transdecoder	CDS	47781726	47781887	.	+	2	gene_name 98054358|tbc16; gene_id MSTRG.9389; transcript_id MSTRG.9389.4;
chr3	transdecoder	CDS	47781726	47781887	.	+	2	gene_name 98054358|tbc16; gene_id MSTRG.9389; transcript_id MSTRG.9389.5;
chr3	transdecoder	CDS	47781726	47781887	.	+	2	gene_name 98054358|tbc16; gene_id MSTRG.9389; transcript_id MSTRG.9389.6;
chr3	transdecoder	CDS	47781726	47781887	.	+	2	gene_name 98054358|tbc16; gene_id MSTRG.9389; transcript_id MSTRG.9389.7;
chr3	transdecoder	exon	47781726	47781887	.	+	.	gene_name 98054358|tbc16; gene_id MSTRG.9389; transcript_id MSTRG.9389.1;
chr3	transdecoder	exon	47781726	47781887	.	+	.	gene_name 98054358|tbc16; gene_id MSTRG.9389; transcript_id MSTRG.9389.2;
chr3	transdecoder	exon	47781726	47781887	.	+	.	gene_name 98054358|tbc16; gene_id MSTRG.9389; transcript_id MSTRG.9389.3;
chr3	transdecoder	exon	47781726	47781887	.	+	.	gene_name 98054358|tbc16; gene_id MSTRG.9389; transcript_id MSTRG.9389.4;
chr3	transdecoder	exon	47781726	47781887	.	+	.	gene_name 98054358|tbc16; gene_id MSTRG.9389; transcript_id MSTRG.9389.5;
chr3	transdecoder	exon	47781726	47781887	.	+	.	gene_name 98054358|tbc16; gene_id MSTRG.9389; transcript_id MSTRG.9389.6;
chr3	transdecoder	exon	47781726	47781887	.	+	.	gene_name 98054358|tbc16; gene_id MSTRG.9389; transcript_id MSTRG.9389.7;
```
