## Supplemental Dataset S1 for "A comprehensive resource for studying microRNA evolution and microRNA-mediated development and whole-body regeneration in the acoel worm *Hofstenia miamia*": Dataset_S1_PBv6_annotation_v1.gtf (part 48 of 135)

```
chr3	transdecoder	CDS	47784112	47784293	.	+	2	gene_name 98054358|tbc16; gene_id MSTRG.9389; transcript_id MSTRG.9389.1;
chr3	transdecoder	CDS	47784112	47784293	.	+	2	gene_name 98054358|tbc16; gene_id MSTRG.9389; transcript_id MSTRG.9389.2;
chr3	transdecoder	CDS	47784112	47784293	.	+	2	gene_name 98054358|tbc16; gene_id MSTRG.9389; transcript_id MSTRG.9389.3;
chr3	transdecoder	CDS	47784112	47784293	.	+	2	gene_name 98054358|tbc16; gene_id MSTRG.9389; transcript_id MSTRG.9389.4;
chr3	transdecoder	CDS	47784112	47784293	.	+	2	gene_name 98054358|tbc16; gene_id MSTRG.9389; transcript_id MSTRG.9389.5;
chr3	transdecoder	CDS	47784112	47784293	.	+	2	gene_name 98054358|tbc16; gene_id MSTRG.9389; transcript_id MSTRG.9389.6;
chr3	transdecoder	CDS	47784112	47784293	.	+	2	gene_name 98054358|tbc16; gene_id MSTRG.9389; transcript_id MSTRG.9389.7;
chr3	transdecoder	exon	47784112	47784293	.	+	.	gene_name 98054358|tbc16; gene_id MSTRG.9389; transcript_id MSTRG.9389.1;
chr3	transdecoder	exon	47784112	47784293	.	+	.	gene_name 98054358|tbc16; gene_id MSTRG.9389; transcript_id MSTRG.9389.2;
chr3	transdecoder	exon	47784112	47784293	.	+	.	gene_name 98054358|tbc16; gene_id MSTRG.9389; transcript_id MSTRG.9389.3;
chr3	transdecoder	exon	47784112	47784293	.	+	.	gene_name 98054358|tbc16; gene_id MSTRG.9389; transcript_id MSTRG.9389.4;
chr3	transdecoder	exon	47784112	47784293	.	+	.	gene_name 98054358|tbc16; gene_id MSTRG.9389; transcript_id MSTRG.9389.5;
chr3	transdecoder	exon	47784112	47784293	.	+	.	gene_name 98054358|tbc16; gene_id MSTRG.9389; transcript_id MSTRG.9389.6;
chr3	transdecoder	exon	47784112	47784293	.	+	.	gene_name 98054358|tbc16; gene_id MSTRG.9389; transcript_id MSTRG.9389.7;
chr3	transdecoder	CDS	47785292	47785336	.	+	0	gene_name 98054358|tbc16; gene_id MSTRG.9389; transcript_id MSTRG.9389.1;
chr3	transdecoder	CDS	47785292	47785336	.	+	0	gene_name 98054358|tbc16; gene_id MSTRG.9389; transcript_id MSTRG.9389.3;
chr3	transdecoder	CDS	47785292	47785336	.	+	0	gene_name 98054358|tbc16; gene_id MSTRG.9389; transcript_id MSTRG.9389.7;
chr3	transdecoder	exon	47785292	47785336	.	+	.	gene_name 98054358|tbc16; gene_id MSTRG.9389; transcript_id MSTRG.9389.1;
chr3	transdecoder	exon	47785292	47785336	.	+	.	gene_name 98054358|tbc16; gene_id MSTRG.9389; transcript_id MSTRG.9389.3;
chr3	transdecoder	exon	47785292	47785336	.	+	.	gene_name 98054358|tbc16; gene_id MSTRG.9389; transcript_id MSTRG.9389.7;
chr3	transdecoder	CDS	47795096	47795257	.	+	0	gene_name 98054358|tbc16; gene_id MSTRG.9389; transcript_id MSTRG.9389.1;
chr3	transdecoder	CDS	47795096	47795257	.	+	0	gene_name 98054358|tbc16; gene_id MSTRG.9389; transcript_id MSTRG.9389.2;
chr3	transdecoder	CDS	47795096	47795257	.	+	0	gene_name 98054358|tbc16; gene_id MSTRG.9389; transcript_id MSTRG.9389.3;
chr3	transdecoder	CDS	47795096	47795257	.	+	0	gene_name 98054358|tbc16; gene_id MSTRG.9389; transcript_id MSTRG.9389.4;
chr3	transdecoder	CDS	47795096	47795257	.	+	0	gene_name 98054358|tbc16; gene_id MSTRG.9389; transcript_id MSTRG.9389.5;
chr3	transdecoder	CDS	47795096	47795257	.	+	0	gene_name 98054358|tbc16; gene_id MSTRG.9389; transcript_id MSTRG.9389.6;
chr3	transdecoder	CDS	47795096	47795257	.	+	0	gene_name 98054358|tbc16; gene_id MSTRG.9389; transcript_id MSTRG.9389.7;
chr3	transdecoder	exon	47795096	47795257	.	+	.	gene_name 98054358|tbc16; gene_id MSTRG.9389; transcript_id MSTRG.9389.1;
chr3	transdecoder	exon	47795096	47795257	.	+	.	gene_name 98054358|tbc16; gene_id MSTRG.9389; transcript_id MSTRG.9389.2;
chr3	transdecoder	exon	47795096	47795257	.	+	.	gene_name 98054358|tbc16; gene_id MSTRG.9389; transcript_id MSTRG.9389.3;
chr3	transdecoder	exon	47795096	47795257	.	+	.	gene_name 98054358|tbc16; gene_id MSTRG.9389; transcript_id MSTRG.9389.4;
chr3	transdecoder	exon	47795096	47795257	.	+	.	gene_name 98054358|tbc16; gene_id MSTRG.9389; transcript_id MSTRG.9389.5;
chr3	transdecoder	exon	47795096	47795257	.	+	.	gene_name 98054358|tbc16; gene_id MSTRG.9389; transcript_id MSTRG.9389.6;
chr3	transdecoder	exon	47795096	47795257	.	+	.	gene_name 98054358|tbc16; gene_id MSTRG.9389; transcript_id MSTRG.9389.7;
chr3	transdecoder	CDS	47795298	47795446	.	+	0	gene_name 98054358|tbc16; gene_id MSTRG.9389; transcript_id MSTRG.9389.1;
chr3	transdecoder	CDS	47795298	47795446	.	+	0	gene_name 98054358|tbc16; gene_id MSTRG.9389; transcript_id MSTRG.9389.2;
chr3	transdecoder	CDS	47795298	47795446	.	+	0	gene_name 98054358|tbc16; gene_id MSTRG.9389; transcript_id MSTRG.9389.3;
chr3	transdecoder	CDS	47795298	47795446	.	+	0	gene_name 98054358|tbc16; gene_id MSTRG.9389; transcript_id MSTRG.9389.4;
chr3	transdecoder	CDS	47795298	47795446	.	+	0	gene_name 98054358|tbc16; gene_id MSTRG.9389; transcript_id MSTRG.9389.5;
chr3	transdecoder	CDS	47795298	47795446	.	+	0	gene_name 98054358|tbc16; gene_id MSTRG.9389; transcript_id MSTRG.9389.6;
chr3	transdecoder	CDS	47795298	47795446	.	+	0	gene_name 98054358|tbc16; gene_id MSTRG.9389; transcript_id MSTRG.9389.7;
chr3	transdecoder	exon	47795298	47795446	.	+	.	gene_name 98054358|tbc16; gene_id MSTRG.9389; transcript_id MSTRG.9389.1;
chr3	transdecoder	exon	47795298	47795446	.	+	.	gene_name 98054358|tbc16; gene_id MSTRG.9389; transcript_id MSTRG.9389.2;
chr3	transdecoder	exon	47795298	47795446	.	+	.	gene_name 98054358|tbc16; gene_id MSTRG.9389; transcript_id MSTRG.9389.3;
chr3	transdecoder	exon	47795298	47795446	.	+	.	gene_name 98054358|tbc16; gene_id MSTRG.9389; transcript_id MSTRG.9389.4;
chr3	transdecoder	exon	47795298	47795446	.	+	.	gene_name 98054358|tbc16; gene_id MSTRG.9389; transcript_id MSTRG.9389.5;
chr3	transdecoder	exon	47795298	47795446	.	+	.	gene_name 98054358|tbc16; gene_id MSTRG.9389; transcript_id MSTRG.9389.6;
chr3	transdecoder	exon	47795298	47795446	.	+	.	gene_name 98054358|tbc16; gene_id MSTRG.9389; transcript_id MSTRG.9389.7;
chr3	transdecoder	CDS	47795825	47795959	.	+	1	gene_name 98054358|tbc16; gene_id MSTRG.9389; transcript_id MSTRG.9389.1;
chr3	transdecoder	CDS	47795825	47795959	.	+	1	gene_name 98054358|tbc16; gene_id MSTRG.9389; transcript_id MSTRG.9389.2;
chr3	transdecoder	CDS	47795825	47795959	.	+	1	gene_name 98054358|tbc16; gene_id MSTRG.9389; transcript_id MSTRG.9389.3;
chr3	transdecoder	CDS	47795825	47795959	.	+	1	gene_name 98054358|tbc16; gene_id MSTRG.9389; transcript_id MSTRG.9389.4;
chr3	transdecoder	CDS	47795825	47795959	.	+	1	gene_name 98054358|tbc16; gene_id MSTRG.9389; transcript_id MSTRG.9389.5;
chr3	transdecoder	CDS	47795825	47795959	.	+	1	gene_name 98054358|tbc16; gene_id MSTRG.9389; transcript_id MSTRG.9389.6;
chr3	transdecoder	CDS	47795825	47795959	.	+	1	gene_name 98054358|tbc16; gene_id MSTRG.9389; transcript_id MSTRG.9389.7;
chr3	transdecoder	exon	47795825	47795959	.	+	.	gene_name 98054358|tbc16; gene_id MSTRG.9389; transcript_id MSTRG.9389.1;
chr3	transdecoder	exon	47795825	47795959	.	+	.	gene_name 98054358|tbc16; gene_id MSTRG.9389; transcript_id MSTRG.9389.2;
chr3	transdecoder	exon	47795825	47795959	.	+	.	gene_name 98054358|tbc16; gene_id MSTRG.9389; transcript_id MSTRG.9389.3;
chr3	transdecoder	exon	47795825	47795959	.	+	.	gene_name 98054358|tbc16; gene_id MSTRG.9389; transcript_id MSTRG.9389.4;
chr3	transdecoder	exon	47795825	47795959	.	+	.	gene_name 98054358|tbc16; gene_id MSTRG.9389; transcript_id MSTRG.9389.5;
chr3	transdecoder	exon	47795825	47795959	.	+	.	gene_name 98054358|tbc16; gene_id MSTRG.9389; transcript_id MSTRG.9389.6;
chr3	transdecoder	exon	47795825	47795959	.	+	.	gene_name 98054358|tbc16; gene_id MSTRG.9389; transcript_id MSTRG.9389.7;
chr3	transdecoder	CDS	47797735	47797921	.	+	1	gene_name 98054358|tbc16; gene_id MSTRG.9389; transcript_id MSTRG.9389.1;
chr3	transdecoder	CDS	47797735	47797921	.	+	1	gene_name 98054358|tbc16; gene_id MSTRG.9389; transcript_id MSTRG.9389.2;
chr3	transdecoder	CDS	47797735	47797921	.	+	1	gene_name 98054358|tbc16; gene_id MSTRG.9389; transcript_id MSTRG.9389.3;
chr3	transdecoder	CDS	47797735	47797921	.	+	1	gene_name 98054358|tbc16; gene_id MSTRG.9389; transcript_id MSTRG.9389.4;
chr3	transdecoder	CDS	47797735	47797921	.	+	1	gene_name 98054358|tbc16; gene_id MSTRG.9389; transcript_id MSTRG.9389.5;
chr3	transdecoder	CDS	47797735	47797921	.	+	1	gene_name 98054358|tbc16; gene_id MSTRG.9389; transcript_id MSTRG.9389.6;
chr3	transdecoder	CDS	47797735	47797921	.	+	1	gene_name 98054358|tbc16; gene_id MSTRG.9389; transcript_id MSTRG.9389.7;
chr3	transdecoder	exon	47797735	47797921	.	+	.	gene_name 98054358|tbc16; gene_id MSTRG.9389; transcript_id MSTRG.9389.1;
chr3	transdecoder	exon	47797735	47797921	.	+	.	gene_name 98054358|tbc16; gene_id MSTRG.9389; transcript_id MSTRG.9389.2;
chr3	transdecoder	exon	47797735	47797921	.	+	.	gene_name 98054358|tbc16; gene_id MSTRG.9389; transcript_id MSTRG.9389.3;
chr3	transdecoder	exon	47797735	47797921	.	+	.	gene_name 98054358|tbc16; gene_id MSTRG.9389; transcript_id MSTRG.9389.4;
chr3	transdecoder	exon	47797735	47797921	.	+	.	gene_name 98054358|tbc16; gene_id MSTRG.9389; transcript_id MSTRG.9389.5;
chr3	transdecoder	exon	47797735	47797921	.	+	.	gene_name 98054358|tbc16; gene_id MSTRG.9389; transcript_id MSTRG.9389.6;
chr3	transdecoder	exon	47797735	47797921	.	+	.	gene_name 98054358|tbc16; gene_id MSTRG.9389; transcript_id MSTRG.9389.7;
chr3	transdecoder	CDS	47809296	47809393	.	+	0	gene_name 98054358|tbc16; gene_id MSTRG.9389; transcript_id MSTRG.9389.1;
chr3	transdecoder	CDS	47809296	47809393	.	+	0	gene_name 98054358|tbc16; gene_id MSTRG.9389; transcript_id MSTRG.9389.2;
chr3	transdecoder	CDS	47809296	47809393	.	+	0	gene_name 98054358|tbc16; gene_id MSTRG.9389; transcript_id MSTRG.9389.3;
chr3	transdecoder	CDS	47809296	47809393	.	+	0	gene_name 98054358|tbc16; gene_id MSTRG.9389; transcript_id MSTRG.9389.4;
chr3	transdecoder	CDS	47809296	47809393	.	+	0	gene_name 98054358|tbc16; gene_id MSTRG.9389; transcript_id MSTRG.9389.5;
chr3	transdecoder	CDS	47809296	47809393	.	+	0	gene_name 98054358|tbc16; gene_id MSTRG.9389; transcript_id MSTRG.9389.6;
chr3	transdecoder	CDS	47809296	47809393	.	+	0	gene_name 98054358|tbc16; gene_id MSTRG.9389; transcript_id MSTRG.9389.7;
chr3	transdecoder	exon	47809296	47809393	.	+	.	gene_name 98054358|tbc16; gene_id MSTRG.9389; transcript_id MSTRG.9389.1;
chr3	transdecoder	exon	47809296	47809393	.	+	.	gene_name 98054358|tbc16; gene_id MSTRG.9389; transcript_id MSTRG.9389.2;
chr3	transdecoder	exon	47809296	47809393	.	+	.	gene_name 98054358|tbc16; gene_id MSTRG.9389; transcript_id MSTRG.9389.3;
chr3	transdecoder	exon	47809296	47809393	.	+	.	gene_name 98054358|tbc16; gene_id MSTRG.9389; transcript_id MSTRG.9389.4;
chr3	transdecoder	exon	47809296	47809393	.	+	.	gene_name 98054358|tbc16; gene_id MSTRG.9389; transcript_id MSTRG.9389.5;
chr3	transdecoder	exon	47809296	47809393	.	+	.	gene_name 98054358|tbc16; gene_id MSTRG.9389; transcript_id MSTRG.9389.6;
chr3	transdecoder	exon	47809296	47809393	.	+	.	gene_name 98054358|tbc16; gene_id MSTRG.9389; transcript_id MSTRG.9389.7;
chr3	transdecoder	CDS	47809437	47809665	.	+	1	gene_name 98054358|tbc16; gene_id MSTRG.9389; transcript_id MSTRG.9389.1;
chr3	transdecoder	CDS	47809437	47809665	.	+	1	gene_name 98054358|tbc16; gene_id MSTRG.9389; transcript_id MSTRG.9389.2;
chr3	transdecoder	CDS	47809437	47809665	.	+	1	gene_name 98054358|tbc16; gene_id MSTRG.9389; transcript_id MSTRG.9389.3;
chr3	transdecoder	CDS	47809437	47809665	.	+	1	gene_name 98054358|tbc16; gene_id MSTRG.9389; transcript_id MSTRG.9389.4;
chr3	transdecoder	CDS	47809437	47809665	.	+	1	gene_name 98054358|tbc16; gene_id MSTRG.9389; transcript_id MSTRG.9389.5;
chr3	transdecoder	CDS	47809437	47809665	.	+	1	gene_name 98054358|tbc16; gene_id MSTRG.9389; transcript_id MSTRG.9389.6;
chr3	transdecoder	CDS	47809437	47809665	.	+	1	gene_name 98054358|tbc16; gene_id MSTRG.9389; transcript_id MSTRG.9389.7;
chr3	transdecoder	exon	47809437	47809665	.	+	.	gene_name 98054358|tbc16; gene_id MSTRG.9389; transcript_id MSTRG.9389.1;
chr3	transdecoder	exon	47809437	47809665	.	+	.	gene_name 98054358|tbc16; gene_id MSTRG.9389; transcript_id MSTRG.9389.2;
chr3	transdecoder	exon	47809437	47809665	.	+	.	gene_name 98054358|tbc16; gene_id MSTRG.9389; transcript_id MSTRG.9389.3;
chr3	transdecoder	exon	47809437	47809665	.	+	.	gene_name 98054358|tbc16; gene_id MSTRG.9389; transcript_id MSTRG.9389.4;
chr3	transdecoder	exon	47809437	47809665	.	+	.	gene_name 98054358|tbc16; gene_id MSTRG.9389; transcript_id MSTRG.9389.5;
chr3	transdecoder	exon	47809437	47809665	.	+	.	gene_name 98054358|tbc16; gene_id MSTRG.9389; transcript_id MSTRG.9389.6;
chr3	transdecoder	exon	47809437	47809665	.	+	.	gene_name 98054358|tbc16; gene_id MSTRG.9389; transcript_id MSTRG.9389.7;
chr3	transdecoder	CDS	47814171	47814368	.	+	0	gene_name 98054358|tbc16; gene_id MSTRG.9389; transcript_id MSTRG.9389.1;
chr3	transdecoder	CDS	47814171	47814368	.	+	0	gene_name 98054358|tbc16; gene_id MSTRG.9389; transcript_id MSTRG.9389.2;
chr3	transdecoder	CDS	47814171	47814368	.	+	0	gene_name 98054358|tbc16; gene_id MSTRG.9389; transcript_id MSTRG.9389.3;
chr3	transdecoder	CDS	47814171	47814368	.	+	0	gene_name 98054358|tbc16; gene_id MSTRG.9389; transcript_id MSTRG.9389.4;
chr3	transdecoder	CDS	47814171	47814368	.	+	0	gene_name 98054358|tbc16; gene_id MSTRG.9389; transcript_id MSTRG.9389.5;
chr3	transdecoder	CDS	47814171	47814368	.	+	0	gene_name 98054358|tbc16; gene_id MSTRG.9389; transcript_id MSTRG.9389.6;
chr3	transdecoder	CDS	47814171	47814368	.	+	0	gene_name 98054358|tbc16; gene_id MSTRG.9389; transcript_id MSTRG.9389.7;
chr3	transdecoder	exon	47814171	47814369	.	+	.	gene_name 98054358|tbc16; gene_id MSTRG.9389; transcript_id MSTRG.9389.1;
chr3	transdecoder	exon	47814171	47814369	.	+	.	gene_name 98054358|tbc16; gene_id MSTRG.9389; transcript_id MSTRG.9389.2;
chr3	transdecoder	exon	47814171	47814369	.	+	.	gene_name 98054358|tbc16; gene_id MSTRG.9389; transcript_id MSTRG.9389.3;
chr3	transdecoder	exon	47814171	47814369	.	+	.	gene_name 98054358|tbc16; gene_id MSTRG.9389; transcript_id MSTRG.9389.4;
chr3	transdecoder	exon	47814171	47814369	.	+	.	gene_name 98054358|tbc16; gene_id MSTRG.9389; transcript_id MSTRG.9389.5;
chr3	transdecoder	exon	47814171	47814369	.	+	.	gene_name 98054358|tbc16; gene_id MSTRG.9389; transcript_id MSTRG.9389.6;
chr3	transdecoder	exon	47814171	47814369	.	+	.	gene_name 98054358|tbc16; gene_id MSTRG.9389; transcript_id MSTRG.9389.7;
chr3	transdecoder	three_prime_utr	47814369	47814369	.	+	.	gene_name 98054358|tbc16; gene_id MSTRG.9389; transcript_id MSTRG.9389.1;
chr3	transdecoder	three_prime_utr	47814369	47814369	.	+	.	gene_name 98054358|tbc16; gene_id MSTRG.9389; transcript_id MSTRG.9389.2;
chr3	transdecoder	three_prime_utr	47814369	47814369	.	+	.	gene_name 98054358|tbc16; gene_id MSTRG.9389; transcript_id MSTRG.9389.3;
chr3	transdecoder	three_prime_utr	47814369	47814369	.	+	.	gene_name 98054358|tbc16; gene_id MSTRG.9389; transcript_id MSTRG.9389.4;
chr3	transdecoder	three_prime_utr	47814369	47814369	.	+	.	gene_name 98054358|tbc16; gene_id MSTRG.9389; transcript_id MSTRG.9389.5;
chr3	transdecoder	three_prime_utr	47814369	47814369	.	+	.	gene_name 98054358|tbc16; gene_id MSTRG.9389; transcript_id MSTRG.9389.6;
chr3	transdecoder	three_prime_utr	47814369	47814369	.	+	.	gene_name 98054358|tbc16; gene_id MSTRG.9389; transcript_id MSTRG.9389.7;
chr3	transdecoder	exon	47826136	47826365	.	+	.	gene_name 98054358|tbc16; gene_id MSTRG.9389; transcript_id MSTRG.9389.1;
chr3	transdecoder	exon	47826136	47826365	.	+	.	gene_name 98054358|tbc16; gene_id MSTRG.9389; transcript_id MSTRG.9389.2;
chr3	transdecoder	exon	47826136	47826365	.	+	.	gene_name 98054358|tbc16; gene_id MSTRG.9389; transcript_id MSTRG.9389.3;
chr3	transdecoder	exon	47826136	47826365	.	+	.	gene_name 98054358|tbc16; gene_id MSTRG.9389; transcript_id MSTRG.9389.4;
chr3	transdecoder	exon	47826136	47826365	.	+	.	gene_name 98054358|tbc16; gene_id MSTRG.9389; transcript_id MSTRG.9389.5;
chr3	transdecoder	exon	47826136	47826365	.	+	.	gene_name 98054358|tbc16; gene_id MSTRG.9389; transcript_id MSTRG.9389.6;
chr3	transdecoder	exon	47826136	47826365	.	+	.	gene_name 98054358|tbc16; gene_id MSTRG.9389; transcript_id MSTRG.9389.7;
chr3	transdecoder	three_prime_utr	47826136	47826365	.	+	.	gene_name 98054358|tbc16; gene_id MSTRG.9389; transcript_id MSTRG.9389.1;
chr3	transdecoder	three_prime_utr	47826136	47826365	.	+	.	gene_name 98054358|tbc16; gene_id MSTRG.9389; transcript_id MSTRG.9389.2;
chr3	transdecoder	three_prime_utr	47826136	47826365	.	+	.	gene_name 98054358|tbc16; gene_id MSTRG.9389; transcript_id MSTRG.9389.3;
chr3	transdecoder	three_prime_utr	47826136	47826365	.	+	.	gene_name 98054358|tbc16; gene_id MSTRG.9389; transcript_id MSTRG.9389.4;
chr3	transdecoder	three_prime_utr	47826136	47826365	.	+	.	gene_name 98054358|tbc16; gene_id MSTRG.9389; transcript_id MSTRG.9389.5;
chr3	transdecoder	three_prime_utr	47826136	47826365	.	+	.	gene_name 98054358|tbc16; gene_id MSTRG.9389; transcript_id MSTRG.9389.6;
chr3	transdecoder	three_prime_utr	47826136	47826365	.	+	.	gene_name 98054358|tbc16; gene_id MSTRG.9389; transcript_id MSTRG.9389.7;
chr3	transdecoder	five_prime_utr	47831131	47832040	.	+	.	gene_name 98304656|unknown-16487; gene_id MSTRG.9390; transcript_id MSTRG.9390.1;
chr3	transdecoder	exon	47831131	47833488	.	+	.	gene_name 98304656|unknown-16487; gene_id MSTRG.9390; transcript_id MSTRG.9390.1;
chr3	transdecoder	gene	47831131	47833488	.	+	.	gene_name 98304656|unknown-16487; gene_id MSTRG.9390; transcript_id NA; gene_biotype protein_coding; Info ORF type:complete (-),score=4.24; ref_name -; class_code u; inherit_ref FALSE;
chr3	transdecoder	transcript	47831131	47833488	.	+	.	gene_name 98304656|unknown-16487; gene_id MSTRG.9390; transcript_id MSTRG.9390.1; gene_biotype protein_coding; Info ORF type:complete (-),score=4.24; ref_name -; class_code u; inherit_ref FALSE;
chr3	transdecoder	CDS	47832041	47832346	.	+	0	gene_name 98304656|unknown-16487; gene_id MSTRG.9390; transcript_id MSTRG.9390.1;
chr3	transdecoder	CDS	47832748	47833110	.	+	0	gene_name 98304656|unknown-16487; gene_id MSTRG.9390; transcript_id MSTRG.9390.1;
chr3	transdecoder	three_prime_utr	47838194	47838267	.	-	.	gene_name 98009535|unknown-7622; gene_id MSTRG.9391; transcript_id MSTRG.9391.1;
chr3	transdecoder	exon	47838194	47838799	.	-	.	gene_name 98009535|unknown-7622; gene_id MSTRG.9391; transcript_id MSTRG.9391.1;
chr3	transdecoder	transcript	47838194	47843767	.	-	.	gene_name 98009535|unknown-7622; gene_id MSTRG.9391; transcript_id MSTRG.9391.1; gene_biotype protein_coding; Info ORF type:complete (+),score=29.28; ref_name 98009535|unknown-7622; class_code k,o; inherit_ref TRUE;
chr3	transdecoder	gene	47838194	47859357	.	-	.	gene_name 98009535|unknown-7622; gene_id MSTRG.9391; transcript_id NA; gene_biotype protein_coding; Info ORF type:complete (+),score=29.28; ref_name 98009535|unknown-7622; class_code k,o; inherit_ref TRUE;
chr3	transdecoder	three_prime_utr	47838257	47838267	.	-	.	gene_name 98009535|unknown-7622; gene_id MSTRG.9391; transcript_id MSTRG.9391.2;
chr3	transdecoder	exon	47838257	47838799	.	-	.	gene_name 98009535|unknown-7622; gene_id MSTRG.9391; transcript_id MSTRG.9391.2;
chr3	transdecoder	transcript	47838257	47843767	.	-	.	gene_name 98009535|unknown-7622; gene_id MSTRG.9391; transcript_id MSTRG.9391.2; gene_biotype protein_coding; Info ORF type:complete (+),score=29.28; ref_name 98009535|unknown-7622; class_code k,o; inherit_ref TRUE;
chr3	transdecoder	CDS	47838268	47838732	.	-	0	gene_name 98009535|unknown-7622; gene_id MSTRG.9391; transcript_id MSTRG.9391.1;
chr3	transdecoder	CDS	47838268	47838732	.	-	0	gene_name 98009535|unknown-7622; gene_id MSTRG.9391; transcript_id MSTRG.9391.2;
chr3	transdecoder	CDS	47838307	47838732	.	-	0	gene_name 98009535|unknown-7622; gene_id MSTRG.9391; transcript_id MSTRG.9391.3;
chr3	transdecoder	exon	47838307	47838799	.	-	.	gene_name 98009535|unknown-7622; gene_id MSTRG.9391; transcript_id MSTRG.9391.3;
chr3	transdecoder	transcript	47838307	47859357	.	-	.	gene_name 98009535|unknown-7622; gene_id MSTRG.9391; transcript_id MSTRG.9391.3; gene_biotype protein_coding; Info ORF type:complete (+),score=29.28; ref_name 98009535|unknown-7622; class_code k,o; inherit_ref TRUE;
chr3	transdecoder	five_prime_utr	47838733	47838799	.	-	.	gene_name 98009535|unknown-7622; gene_id MSTRG.9391; transcript_id MSTRG.9391.1;
chr3	transdecoder	five_prime_utr	47838733	47838799	.	-	.	gene_name 98009535|unknown-7622; gene_id MSTRG.9391; transcript_id MSTRG.9391.2;
chr3	transdecoder	five_prime_utr	47838733	47838799	.	-	.	gene_name 98009535|unknown-7622; gene_id MSTRG.9391; transcript_id MSTRG.9391.3;
chr3	transdecoder	exon	47843681	47843767	.	-	.	gene_name 98009535|unknown-7622; gene_id MSTRG.9391; transcript_id MSTRG.9391.2;
chr3	transdecoder	five_prime_utr	47843681	47843767	.	-	.	gene_name 98009535|unknown-7622; gene_id MSTRG.9391; transcript_id MSTRG.9391.2;
chr3	transdecoder	exon	47843703	47843767	.	-	.	gene_name 98009535|unknown-7622; gene_id MSTRG.9391; transcript_id MSTRG.9391.1;
chr3	transdecoder	five_prime_utr	47843703	47843767	.	-	.	gene_name 98009535|unknown-7622; gene_id MSTRG.9391; transcript_id MSTRG.9391.1;
chr3	transdecoder	exon	47843767	47843811	.	+	.	gene_name 98304657|fads1-3; gene_id MSTRG.9392; transcript_id MSTRG.9392.1;
chr3	transdecoder	five_prime_utr	47843767	47843811	.	+	.	gene_name 98304657|fads1-3; gene_id MSTRG.9392; transcript_id MSTRG.9392.1;
chr3	transdecoder	gene	47843767	47870807	.	+	.	gene_name 98304657|fads1-3; gene_id MSTRG.9392; transcript_id NA; gene_biotype protein_coding; Info ORF type:complete (+),score=46.02,sp|O60427|FADS1_HUMAN|24.113|8.08e-27; ref_name 98010877|fads1-2;98111463|unknown-2479;98010877|fads1-2;98111463|unknown-2479; class_code j,x;j,x;j,x;j,x; inherit_ref FALSE;
chr3	transdecoder	transcript	47843767	47870807	.	+	.	gene_name 98304657|fads1-3; gene_id MSTRG.9392; transcript_id MSTRG.9392.1; gene_biotype protein_coding; Info ORF type:complete (+),score=46.02,sp|O60427|FADS1_HUMAN|24.113|8.08e-27; ref_name 98010877|fads1-2;98111463|unknown-2479;98010877|fads1-2;98111463|unknown-2479; class_code j,x;j,x;j,x;j,x; inherit_ref FALSE;
chr3	StringTie	exon	47843775	47843811	.	+	.	gene_name 98304657|fads1-3; gene_id MSTRG.9392; transcript_id MSTRG.9392.2;
chr3	StringTie	transcript	47843775	47859357	.	+	.	gene_name 98304657|fads1-3; gene_id MSTRG.9392; transcript_id MSTRG.9392.2; gene_biotype non-coding; Info NA; ref_name 98010877|fads1-2;98111463|unknown-2479;98010877|fads1-2;98111463|unknown-2479; class_code j,x;j,x;j,x;j,x; inherit_ref FALSE;
chr3	transdecoder	exon	47857610	47857723	.	+	.	gene_name 98304657|fads1-3; gene_id MSTRG.9392; transcript_id MSTRG.9392.3;
chr3	transdecoder	five_prime_utr	47857610	47857723	.	+	.	gene_name 98304657|fads1-3; gene_id MSTRG.9392; transcript_id MSTRG.9392.3;
chr3	transdecoder	transcript	47857610	47870807	.	+	.	gene_name 98304657|fads1-3; gene_id MSTRG.9392; transcript_id MSTRG.9392.3; gene_biotype protein_coding; Info ORF type:complete (+),score=46.02,sp|O60427|FADS1_HUMAN|24.113|8.08e-27; ref_name 98010877|fads1-2;98111463|unknown-2479;98010877|fads1-2;98111463|unknown-2479; class_code j,x;j,x;j,x;j,x; inherit_ref FALSE;
chr3	StringTie	exon	47857815	47858284	.	-	.	gene_name 98304659|unknown-16489; gene_id MSTRG.9393; transcript_id MSTRG.9393.1;
chr3	StringTie	transcript	47857815	47858284	.	-	.	gene_name 98304659|unknown-16489; gene_id MSTRG.9393; transcript_id MSTRG.9393.1; gene_biotype non-coding; Info NA; ref_name 98111463|unknown-2479; class_code =; inherit_ref FALSE;
chr3	StringTie	exon	47858375	47859357	.	+	.	gene_name 98304657|fads1-3; gene_id MSTRG.9392; transcript_id MSTRG.9392.2;
chr3	transdecoder	exon	47859134	47859357	.	-	.	gene_name 98009535|unknown-7622; gene_id MSTRG.9391; transcript_id MSTRG.9391.3;
chr3	transdecoder	five_prime_utr	47859134	47859357	.	-	.	gene_name 98009535|unknown-7622; gene_id MSTRG.9391; transcript_id MSTRG.9391.3;
chr3	transdecoder	five_prime_utr	47866643	47866647	.	+	.	gene_name 98304657|fads1-3; gene_id MSTRG.9392; transcript_id MSTRG.9392.1;
chr3	transdecoder	five_prime_utr	47866643	47866647	.	+	.	gene_name 98304657|fads1-3; gene_id MSTRG.9392; transcript_id MSTRG.9392.3;
chr3	transdecoder	exon	47866643	47867164	.	+	.	gene_name 98304657|fads1-3; gene_id MSTRG.9392; transcript_id MSTRG.9392.1;
chr3	transdecoder	exon	47866643	47867164	.	+	.	gene_name 98304657|fads1-3; gene_id MSTRG.9392; transcript_id MSTRG.9392.3;
chr3	transdecoder	CDS	47866648	47867164	.	+	0	gene_name 98304657|fads1-3; gene_id MSTRG.9392; transcript_id MSTRG.9392.1;
chr3	transdecoder	CDS	47866648	47867164	.	+	0	gene_name 98304657|fads1-3; gene_id MSTRG.9392; transcript_id MSTRG.9392.3;
chr3	transdecoder	CDS	47869846	47870555	.	+	2	gene_name 98304657|fads1-3; gene_id MSTRG.9392; transcript_id MSTRG.9392.1;
chr3	transdecoder	CDS	47869846	47870555	.	+	2	gene_name 98304657|fads1-3; gene_id MSTRG.9392; transcript_id MSTRG.9392.3;
chr3	transdecoder	exon	47869846	47870807	.	+	.	gene_name 98304657|fads1-3; gene_id MSTRG.9392; transcript_id MSTRG.9392.1;
chr3	transdecoder	exon	47869846	47870807	.	+	.	gene_name 98304657|fads1-3; gene_id MSTRG.9392; transcript_id MSTRG.9392.3;
chr3	transdecoder	three_prime_utr	47870556	47870807	.	+	.	gene_name 98304657|fads1-3; gene_id MSTRG.9392; transcript_id MSTRG.9392.1;
chr3	transdecoder	three_prime_utr	47870556	47870807	.	+	.	gene_name 98304657|fads1-3; gene_id MSTRG.9392; transcript_id MSTRG.9392.3;
chr3	transdecoder	three_prime_utr	47910524	47910628	.	-	.	gene_name 98047278|gmcl1; gene_id MSTRG.9394; transcript_id MSTRG.9394.1;
chr3	transdecoder	exon	47910524	47910881	.	-	.	gene_name 98047278|gmcl1; gene_id MSTRG.9394; transcript_id MSTRG.9394.1;
chr3	transdecoder	gene	47910524	47944117	.	-	.	gene_name 98047278|gmcl1; gene_id MSTRG.9394; transcript_id NA; gene_biotype protein_coding; Info ORF type:complete (+),score=68.12,sp|Q96IK5|GMCL1_HUMAN|39.252|2.78e-104; ref_name 98047278|gmcl1; class_code m,j; inherit_ref TRUE;
chr3	transdecoder	transcript	47910524	47944117	.	-	.	gene_name 98047278|gmcl1; gene_id MSTRG.9394; transcript_id MSTRG.9394.1; gene_biotype protein_coding; Info ORF type:complete (+),score=68.12,sp|Q96IK5|GMCL1_HUMAN|39.252|2.78e-104; ref_name 98047278|gmcl1; class_code m,j; inherit_ref TRUE;
chr3	transdecoder	three_prime_utr	47910526	47910628	.	-	.	gene_name 98047278|gmcl1; gene_id MSTRG.9394; transcript_id MSTRG.9394.2;
chr3	transdecoder	exon	47910526	47910881	.	-	.	gene_name 98047278|gmcl1; gene_id MSTRG.9394; transcript_id MSTRG.9394.2;
chr3	transdecoder	transcript	47910526	47944117	.	-	.	gene_name 98047278|gmcl1; gene_id MSTRG.9394; transcript_id MSTRG.9394.2; gene_biotype protein_coding; Info ORF type:complete (+),score=68.12,sp|Q96IK5|GMCL1_HUMAN|39.252|2.78e-104; ref_name 98047278|gmcl1; class_code m,j; inherit_ref TRUE;
chr3	transdecoder	CDS	47910629	47910881	.	-	1	gene_name 98047278|gmcl1; gene_id MSTRG.9394; transcript_id MSTRG.9394.1;
chr3	transdecoder	CDS	47910629	47910881	.	-	1	gene_name 98047278|gmcl1; gene_id MSTRG.9394; transcript_id MSTRG.9394.2;
chr3	transdecoder	three_prime_utr	47910652	47910652	.	-	.	gene_name 98047278|gmcl1; gene_id MSTRG.9394; transcript_id MSTRG.9394.3;
chr3	transdecoder	exon	47910652	47910881	.	-	.	gene_name 98047278|gmcl1; gene_id MSTRG.9394; transcript_id MSTRG.9394.3;
chr3	transdecoder	transcript	47910652	47940137	.	-	.	gene_name 98047278|gmcl1; gene_id MSTRG.9394; transcript_id MSTRG.9394.3; gene_biotype protein_coding; Info ORF type:complete (+),score=68.12,sp|Q96IK5|GMCL1_HUMAN|39.252|2.78e-104; ref_name 98047278|gmcl1; class_code m,j; inherit_ref TRUE;
chr3	transdecoder	CDS	47910653	47910881	.	-	1	gene_name 98047278|gmcl1; gene_id MSTRG.9394; transcript_id MSTRG.9394.3;
chr3	transdecoder	CDS	47911116	47911321	.	-	0	gene_name 98047278|gmcl1; gene_id MSTRG.9394; transcript_id MSTRG.9394.2;
chr3	transdecoder	CDS	47911116	47911399	.	-	0	gene_name 98047278|gmcl1; gene_id MSTRG.9394; transcript_id MSTRG.9394.1;
chr3	transdecoder	CDS	47911116	47911399	.	-	0	gene_name 98047278|gmcl1; gene_id MSTRG.9394; transcript_id MSTRG.9394.3;
chr3	transdecoder	exon	47911116	47911399	.	-	.	gene_name 98047278|gmcl1; gene_id MSTRG.9394; transcript_id MSTRG.9394.1;
chr3	transdecoder	exon	47911116	47911399	.	-	.	gene_name 98047278|gmcl1; gene_id MSTRG.9394; transcript_id MSTRG.9394.2;
chr3	transdecoder	exon	47911116	47911399	.	-	.	gene_name 98047278|gmcl1; gene_id MSTRG.9394; transcript_id MSTRG.9394.3;
chr3	transdecoder	exon	47911439	47911523	.	-	.	gene_name 98047278|gmcl1; gene_id MSTRG.9394; transcript_id MSTRG.9394.2;
chr3	transdecoder	CDS	47911439	47911614	.	-	2	gene_name 98047278|gmcl1; gene_id MSTRG.9394; transcript_id MSTRG.9394.1;
chr3	transdecoder	CDS	47911439	47911614	.	-	2	gene_name 98047278|gmcl1; gene_id MSTRG.9394; transcript_id MSTRG.9394.3;
chr3	transdecoder	exon	47911439	47911614	.	-	.	gene_name 98047278|gmcl1; gene_id MSTRG.9394; transcript_id MSTRG.9394.1;
chr3	transdecoder	exon	47911439	47911614	.	-	.	gene_name 98047278|gmcl1; gene_id MSTRG.9394; transcript_id MSTRG.9394.3;
chr3	transdecoder	CDS	47911462	47911523	.	-	2	gene_name 98047278|gmcl1; gene_id MSTRG.9394; transcript_id MSTRG.9394.2;
chr3	transdecoder	CDS	47915075	47915159	.	-	0	gene_name 98047278|gmcl1; gene_id MSTRG.9394; transcript_id MSTRG.9394.1;
chr3	transdecoder	CDS	47915075	47915159	.	-	0	gene_name 98047278|gmcl1; gene_id MSTRG.9394; transcript_id MSTRG.9394.2;
chr3	transdecoder	CDS	47915075	47915159	.	-	0	gene_name 98047278|gmcl1; gene_id MSTRG.9394; transcript_id MSTRG.9394.3;
chr3	transdecoder	exon	47915075	47915159	.	-	.	gene_name 98047278|gmcl1; gene_id MSTRG.9394; transcript_id MSTRG.9394.1;
chr3	transdecoder	exon	47915075	47915159	.	-	.	gene_name 98047278|gmcl1; gene_id MSTRG.9394; transcript_id MSTRG.9394.2;
chr3	transdecoder	exon	47915075	47915159	.	-	.	gene_name 98047278|gmcl1; gene_id MSTRG.9394; transcript_id MSTRG.9394.3;
chr3	transdecoder	CDS	47919008	47919092	.	-	1	gene_name 98047278|gmcl1; gene_id MSTRG.9394; transcript_id MSTRG.9394.1;
chr3	transdecoder	CDS	47919008	47919092	.	-	1	gene_name 98047278|gmcl1; gene_id MSTRG.9394; transcript_id MSTRG.9394.2;
chr3	transdecoder	CDS	47919008	47919092	.	-	1	gene_name 98047278|gmcl1; gene_id MSTRG.9394; transcript_id MSTRG.9394.3;
chr3	transdecoder	exon	47919008	47919092	.	-	.	gene_name 98047278|gmcl1; gene_id MSTRG.9394; transcript_id MSTRG.9394.1;
chr3	transdecoder	exon	47919008	47919092	.	-	.	gene_name 98047278|gmcl1; gene_id MSTRG.9394; transcript_id MSTRG.9394.2;
chr3	transdecoder	exon	47919008	47919092	.	-	.	gene_name 98047278|gmcl1; gene_id MSTRG.9394; transcript_id MSTRG.9394.3;
chr3	transdecoder	CDS	47919136	47919201	.	-	1	gene_name 98047278|gmcl1; gene_id MSTRG.9394; transcript_id MSTRG.9394.1;
chr3	transdecoder	CDS	47919136	47919201	.	-	1	gene_name 98047278|gmcl1; gene_id MSTRG.9394; transcript_id MSTRG.9394.2;
chr3	transdecoder	CDS	47919136	47919201	.	-	1	gene_name 98047278|gmcl1; gene_id MSTRG.9394; transcript_id MSTRG.9394.3;
chr3	transdecoder	exon	47919136	47919201	.	-	.	gene_name 98047278|gmcl1; gene_id MSTRG.9394; transcript_id MSTRG.9394.1;
chr3	transdecoder	exon	47919136	47919201	.	-	.	gene_name 98047278|gmcl1; gene_id MSTRG.9394; transcript_id MSTRG.9394.2;
chr3	transdecoder	exon	47919136	47919201	.	-	.	gene_name 98047278|gmcl1; gene_id MSTRG.9394; transcript_id MSTRG.9394.3;
chr3	transdecoder	CDS	47920431	47920543	.	-	0	gene_name 98047278|gmcl1; gene_id MSTRG.9394; transcript_id MSTRG.9394.1;
chr3	transdecoder	CDS	47920431	47920543	.	-	0	gene_name 98047278|gmcl1; gene_id MSTRG.9394; transcript_id MSTRG.9394.2;
chr3	transdecoder	CDS	47920431	47920543	.	-	0	gene_name 98047278|gmcl1; gene_id MSTRG.9394; transcript_id MSTRG.9394.3;
chr3	transdecoder	exon	47920431	47920543	.	-	.	gene_name 98047278|gmcl1; gene_id MSTRG.9394; transcript_id MSTRG.9394.1;
chr3	transdecoder	exon	47920431	47920543	.	-	.	gene_name 98047278|gmcl1; gene_id MSTRG.9394; transcript_id MSTRG.9394.2;
chr3	transdecoder	exon	47920431	47920543	.	-	.	gene_name 98047278|gmcl1; gene_id MSTRG.9394; transcript_id MSTRG.9394.3;
chr3	transdecoder	CDS	47920818	47920915	.	-	2	gene_name 98047278|gmcl1; gene_id MSTRG.9394; transcript_id MSTRG.9394.1;
chr3	transdecoder	CDS	47920818	47920915	.	-	2	gene_name 98047278|gmcl1; gene_id MSTRG.9394; transcript_id MSTRG.9394.2;
chr3	transdecoder	CDS	47920818	47920915	.	-	2	gene_name 98047278|gmcl1; gene_id MSTRG.9394; transcript_id MSTRG.9394.3;
chr3	transdecoder	exon	47920818	47920915	.	-	.	gene_name 98047278|gmcl1; gene_id MSTRG.9394; transcript_id MSTRG.9394.1;
chr3	transdecoder	exon	47920818	47920915	.	-	.	gene_name 98047278|gmcl1; gene_id MSTRG.9394; transcript_id MSTRG.9394.2;
chr3	transdecoder	exon	47920818	47920915	.	-	.	gene_name 98047278|gmcl1; gene_id MSTRG.9394; transcript_id MSTRG.9394.3;
chr3	transdecoder	CDS	47935264	47935360	.	-	0	gene_name 98047278|gmcl1; gene_id MSTRG.9394; transcript_id MSTRG.9394.1;
chr3	transdecoder	CDS	47935264	47935360	.	-	0	gene_name 98047278|gmcl1; gene_id MSTRG.9394; transcript_id MSTRG.9394.2;
chr3	transdecoder	CDS	47935264	47935360	.	-	0	gene_name 98047278|gmcl1; gene_id MSTRG.9394; transcript_id MSTRG.9394.3;
chr3	transdecoder	exon	47935264	47935360	.	-	.	gene_name 98047278|gmcl1; gene_id MSTRG.9394; transcript_id MSTRG.9394.1;
chr3	transdecoder	exon	47935264	47935360	.	-	.	gene_name 98047278|gmcl1; gene_id MSTRG.9394; transcript_id MSTRG.9394.2;
chr3	transdecoder	exon	47935264	47935360	.	-	.	gene_name 98047278|gmcl1; gene_id MSTRG.9394; transcript_id MSTRG.9394.3;
chr3	transdecoder	CDS	47938651	47938774	.	-	1	gene_name 98047278|gmcl1; gene_id MSTRG.9394; transcript_id MSTRG.9394.1;
chr3	transdecoder	CDS	47938651	47938774	.	-	1	gene_name 98047278|gmcl1; gene_id MSTRG.9394; transcript_id MSTRG.9394.2;
chr3	transdecoder	CDS	47938651	47938774	.	-	1	gene_name 98047278|gmcl1; gene_id MSTRG.9394; transcript_id MSTRG.9394.3;
chr3	transdecoder	exon	47938651	47938774	.	-	.	gene_name 98047278|gmcl1; gene_id MSTRG.9394; transcript_id MSTRG.9394.1;
chr3	transdecoder	exon	47938651	47938774	.	-	.	gene_name 98047278|gmcl1; gene_id MSTRG.9394; transcript_id MSTRG.9394.2;
chr3	transdecoder	exon	47938651	47938774	.	-	.	gene_name 98047278|gmcl1; gene_id MSTRG.9394; transcript_id MSTRG.9394.3;
chr3	transdecoder	CDS	47938923	47939035	.	-	0	gene_name 98047278|gmcl1; gene_id MSTRG.9394; transcript_id MSTRG.9394.1;
chr3	transdecoder	CDS	47938923	47939035	.	-	0	gene_name 98047278|gmcl1; gene_id MSTRG.9394; transcript_id MSTRG.9394.2;
chr3	transdecoder	CDS	47938923	47939035	.	-	0	gene_name 98047278|gmcl1; gene_id MSTRG.9394; transcript_id MSTRG.9394.3;
chr3	transdecoder	exon	47938923	47939080	.	-	.	gene_name 98047278|gmcl1; gene_id MSTRG.9394; transcript_id MSTRG.9394.1;
chr3	transdecoder	exon	47938923	47939080	.	-	.	gene_name 98047278|gmcl1; gene_id MSTRG.9394; transcript_id MSTRG.9394.2;
chr3	transdecoder	exon	47938923	47939080	.	-	.	gene_name 98047278|gmcl1; gene_id MSTRG.9394; transcript_id MSTRG.9394.3;
chr3	transdecoder	five_prime_utr	47939036	47939080	.	-	.	gene_name 98047278|gmcl1; gene_id MSTRG.9394; transcript_id MSTRG.9394.1;
chr3	transdecoder	five_prime_utr	47939036	47939080	.	-	.	gene_name 98047278|gmcl1; gene_id MSTRG.9394; transcript_id MSTRG.9394.2;
chr3	transdecoder	five_prime_utr	47939036	47939080	.	-	.	gene_name 98047278|gmcl1; gene_id MSTRG.9394; transcript_id MSTRG.9394.3;
chr3	transdecoder	exon	47940040	47940137	.	-	.	gene_name 98047278|gmcl1; gene_id MSTRG.9394; transcript_id MSTRG.9394.3;
chr3	transdecoder	five_prime_utr	47940040	47940137	.	-	.	gene_name 98047278|gmcl1; gene_id MSTRG.9394; transcript_id MSTRG.9394.3;
chr3	transdecoder	exon	47944047	47944117	.	-	.	gene_name 98047278|gmcl1; gene_id MSTRG.9394; transcript_id MSTRG.9394.1;
chr3	transdecoder	exon	47944047	47944117	.	-	.	gene_name 98047278|gmcl1; gene_id MSTRG.9394; transcript_id MSTRG.9394.2;
chr3	transdecoder	five_prime_utr	47944047	47944117	.	-	.	gene_name 98047278|gmcl1; gene_id MSTRG.9394; transcript_id MSTRG.9394.1;
chr3	transdecoder	five_prime_utr	47944047	47944117	.	-	.	gene_name 98047278|gmcl1; gene_id MSTRG.9394; transcript_id MSTRG.9394.2;
chr3	transdecoder	exon	47956664	47956804	.	+	.	gene_name 98013010|unknown-7476; gene_id MSTRG.9395; transcript_id MSTRG.9395.1;
chr3	transdecoder	exon	47956664	47956804	.	+	.	gene_name 98013010|unknown-7476; gene_id MSTRG.9395; transcript_id MSTRG.9395.2;
chr3	transdecoder	five_prime_utr	47956664	47956804	.	+	.	gene_name 98013010|unknown-7476; gene_id MSTRG.9395; transcript_id MSTRG.9395.1;
chr3	transdecoder	five_prime_utr	47956664	47956804	.	+	.	gene_name 98013010|unknown-7476; gene_id MSTRG.9395; transcript_id MSTRG.9395.2;
chr3	transdecoder	transcript	47956664	47966684	.	+	.	gene_name 98013010|unknown-7476; gene_id MSTRG.9395; transcript_id MSTRG.9395.1; gene_biotype protein_coding; Info ORF type:complete (+),score=45.27; ref_name 98013010|unknown-7476; class_code =,j; inherit_ref TRUE;
chr3	transdecoder	gene	47956664	48137713	.	+	.	gene_name 98013010|unknown-7476; gene_id MSTRG.9395; transcript_id NA; gene_biotype protein_coding; Info ORF type:complete (+),score=45.27; ref_name 98013010|unknown-7476; class_code =,j; inherit_ref TRUE;
chr3	transdecoder	transcript	47956664	48137713	.	+	.	gene_name 98013010|unknown-7476; gene_id MSTRG.9395; transcript_id MSTRG.9395.2; gene_biotype protein_coding; Info ORF type:complete (+),score=45.27; ref_name 98013010|unknown-7476; class_code =,j; inherit_ref TRUE;
chr3	transdecoder	five_prime_utr	47965586	47965591	.	+	.	gene_name 98013010|unknown-7476; gene_id MSTRG.9395; transcript_id MSTRG.9395.1;
chr3	transdecoder	exon	47965586	47966684	.	+	.	gene_name 98013010|unknown-7476; gene_id MSTRG.9395; transcript_id MSTRG.9395.1;
chr3	transdecoder	CDS	47965592	47966566	.	+	0	gene_name 98013010|unknown-7476; gene_id MSTRG.9395; transcript_id MSTRG.9395.1;
chr3	transdecoder	three_prime_utr	47966567	47966684	.	+	.	gene_name 98013010|unknown-7476; gene_id MSTRG.9395; transcript_id MSTRG.9395.1;
chr3	transdecoder	three_prime_utr	47989842	47991056	.	-	.	gene_name 98132629|unknown-3909; gene_id MSTRG.9396; transcript_id MSTRG.9396.1;
chr3	transdecoder	exon	47989842	47991520	.	-	.	gene_name 98132629|unknown-3909; gene_id MSTRG.9396; transcript_id MSTRG.9396.1;
chr3	transdecoder	gene	47989842	47991520	.	-	.	gene_name 98132629|unknown-3909; gene_id MSTRG.9396; transcript_id NA; gene_biotype protein_coding; Info ORF type:5prime_partial (+),score=0.91; ref_name 98132629|unknown-3909; class_code k; inherit_ref TRUE;
chr3	transdecoder	transcript	47989842	47991520	.	-	.	gene_name 98132629|unknown-3909; gene_id MSTRG.9396; transcript_id MSTRG.9396.1; gene_biotype protein_coding; Info ORF type:5prime_partial (+),score=0.91; ref_name 98132629|unknown-3909; class_code k; inherit_ref TRUE;
chr3	transdecoder	CDS	47991057	47991518	.	-	0	gene_name 98132629|unknown-3909; gene_id MSTRG.9396; transcript_id MSTRG.9396.1;
chr3	transdecoder	five_prime_utr	48012163	48012192	.	+	.	gene_name 98013010|unknown-7476; gene_id MSTRG.9395; transcript_id MSTRG.9395.2;
chr3	transdecoder	exon	48012163	48012315	.	+	.	gene_name 98013010|unknown-7476; gene_id MSTRG.9395; transcript_id MSTRG.9395.2;
chr3	transdecoder	CDS	48012193	48012315	.	+	0	gene_name 98013010|unknown-7476; gene_id MSTRG.9395; transcript_id MSTRG.9395.2;
chr3	transdecoder	exon	48037545	48037604	.	+	.	gene_name 98013010|unknown-7476; gene_id MSTRG.9395; transcript_id MSTRG.9395.3;
chr3	transdecoder	five_prime_utr	48037545	48037604	.	+	.	gene_name 98013010|unknown-7476; gene_id MSTRG.9395; transcript_id MSTRG.9395.3;
chr3	transdecoder	transcript	48037545	48137713	.	+	.	gene_name 98013010|unknown-7476; gene_id MSTRG.9395; transcript_id MSTRG.9395.3; gene_biotype protein_coding; Info ORF type:complete (+),score=45.27; ref_name 98013010|unknown-7476; class_code =,j; inherit_ref TRUE;
chr3	transdecoder	CDS	48065383	48065424	.	+	0	gene_name 98013010|unknown-7476; gene_id MSTRG.9395; transcript_id MSTRG.9395.2;
chr3	transdecoder	exon	48065383	48065424	.	+	.	gene_name 98013010|unknown-7476; gene_id MSTRG.9395; transcript_id MSTRG.9395.2;
chr3	transdecoder	exon	48065383	48065424	.	+	.	gene_name 98013010|unknown-7476; gene_id MSTRG.9395; transcript_id MSTRG.9395.3;
chr3	transdecoder	five_prime_utr	48065383	48065424	.	+	.	gene_name 98013010|unknown-7476; gene_id MSTRG.9395; transcript_id MSTRG.9395.3;
chr3	transdecoder	CDS	48065476	48065509	.	+	0	gene_name 98013010|unknown-7476; gene_id MSTRG.9395; transcript_id MSTRG.9395.2;
chr3	transdecoder	exon	48065476	48065509	.	+	.	gene_name 98013010|unknown-7476; gene_id MSTRG.9395; transcript_id MSTRG.9395.2;
chr3	transdecoder	exon	48065476	48065509	.	+	.	gene_name 98013010|unknown-7476; gene_id MSTRG.9395; transcript_id MSTRG.9395.3;
chr3	transdecoder	five_prime_utr	48065476	48065509	.	+	.	gene_name 98013010|unknown-7476; gene_id MSTRG.9395; transcript_id MSTRG.9395.3;
chr3	transdecoder	CDS	48065551	48065593	.	+	2	gene_name 98013010|unknown-7476; gene_id MSTRG.9395; transcript_id MSTRG.9395.2;
chr3	transdecoder	exon	48065551	48065593	.	+	.	gene_name 98013010|unknown-7476; gene_id MSTRG.9395; transcript_id MSTRG.9395.2;
chr3	transdecoder	exon	48065551	48065593	.	+	.	gene_name 98013010|unknown-7476; gene_id MSTRG.9395; transcript_id MSTRG.9395.3;
chr3	transdecoder	five_prime_utr	48065551	48065593	.	+	.	gene_name 98013010|unknown-7476; gene_id MSTRG.9395; transcript_id MSTRG.9395.3;
chr3	transdecoder	CDS	48069932	48070005	.	+	1	gene_name 98013010|unknown-7476; gene_id MSTRG.9395; transcript_id MSTRG.9395.2;
chr3	transdecoder	exon	48069932	48070005	.	+	.	gene_name 98013010|unknown-7476; gene_id MSTRG.9395; transcript_id MSTRG.9395.2;
chr3	transdecoder	exon	48069932	48070005	.	+	.	gene_name 98013010|unknown-7476; gene_id MSTRG.9395; transcript_id MSTRG.9395.3;
chr3	transdecoder	five_prime_utr	48069932	48070005	.	+	.	gene_name 98013010|unknown-7476; gene_id MSTRG.9395; transcript_id MSTRG.9395.3;
chr3	StringTie	exon	48086085	48086443	.	.	.	gene_name 98304660|unknown-16490; gene_id MSTRG.9397; transcript_id MSTRG.9397.1;
chr3	StringTie	transcript	48086085	48086443	.	.	.	gene_name 98304660|unknown-16490; gene_id MSTRG.9397; transcript_id MSTRG.9397.1; gene_biotype non-coding; Info NA; ref_name 98203212|reck; class_code i; inherit_ref FALSE;
chr3	transdecoder	exon	48095099	48095128	.	+	.	gene_name 98013010|unknown-7476; gene_id MSTRG.9395; transcript_id MSTRG.9395.4;
chr3	transdecoder	five_prime_utr	48095099	48095128	.	+	.	gene_name 98013010|unknown-7476; gene_id MSTRG.9395; transcript_id MSTRG.9395.4;
chr3	transdecoder	transcript	48095099	48137713	.	+	.	gene_name 98013010|unknown-7476; gene_id MSTRG.9395; transcript_id MSTRG.9395.4; gene_biotype protein_coding; Info ORF type:complete (+),score=45.27; ref_name 98013010|unknown-7476; class_code =,j; inherit_ref TRUE;
chr3	transdecoder	five_prime_utr	48095195	48095283	.	+	.	gene_name 98013010|unknown-7476; gene_id MSTRG.9395; transcript_id MSTRG.9395.3;
chr3	transdecoder	five_prime_utr	48095195	48095283	.	+	.	gene_name 98013010|unknown-7476; gene_id MSTRG.9395; transcript_id MSTRG.9395.4;
chr3	transdecoder	CDS	48095195	48095296	.	+	2	gene_name 98013010|unknown-7476; gene_id MSTRG.9395; transcript_id MSTRG.9395.2;
chr3	transdecoder	exon	48095195	48095296	.	+	.	gene_name 98013010|unknown-7476; gene_id MSTRG.9395; transcript_id MSTRG.9395.2;
chr3	transdecoder	exon	48095195	48095296	.	+	.	gene_name 98013010|unknown-7476; gene_id MSTRG.9395; transcript_id MSTRG.9395.3;
chr3	transdecoder	exon	48095195	48095296	.	+	.	gene_name 98013010|unknown-7476; gene_id MSTRG.9395; transcript_id MSTRG.9395.4;
chr3	transdecoder	CDS	48095284	48095296	.	+	0	gene_name 98013010|unknown-7476; gene_id MSTRG.9395; transcript_id MSTRG.9395.3;
chr3	transdecoder	CDS	48095284	48095296	.	+	0	gene_name 98013010|unknown-7476; gene_id MSTRG.9395; transcript_id MSTRG.9395.4;
chr3	transdecoder	CDS	48109572	48109660	.	+	2	gene_name 98013010|unknown-7476; gene_id MSTRG.9395; transcript_id MSTRG.9395.2;
chr3	transdecoder	CDS	48109572	48109660	.	+	2	gene_name 98013010|unknown-7476; gene_id MSTRG.9395; transcript_id MSTRG.9395.3;
chr3	transdecoder	CDS	48109572	48109660	.	+	2	gene_name 98013010|unknown-7476; gene_id MSTRG.9395; transcript_id MSTRG.9395.4;
chr3	transdecoder	exon	48109572	48109660	.	+	.	gene_name 98013010|unknown-7476; gene_id MSTRG.9395; transcript_id MSTRG.9395.2;
chr3	transdecoder	exon	48109572	48109660	.	+	.	gene_name 98013010|unknown-7476; gene_id MSTRG.9395; transcript_id MSTRG.9395.3;
chr3	transdecoder	exon	48109572	48109660	.	+	.	gene_name 98013010|unknown-7476; gene_id MSTRG.9395; transcript_id MSTRG.9395.4;
chr3	transdecoder	CDS	48111041	48111189	.	+	0	gene_name 98013010|unknown-7476; gene_id MSTRG.9395; transcript_id MSTRG.9395.2;
chr3	transdecoder	CDS	48111041	48111189	.	+	0	gene_name 98013010|unknown-7476; gene_id MSTRG.9395; transcript_id MSTRG.9395.3;
chr3	transdecoder	CDS	48111041	48111189	.	+	0	gene_name 98013010|unknown-7476; gene_id MSTRG.9395; transcript_id MSTRG.9395.4;
chr3	transdecoder	exon	48111041	48111189	.	+	.	gene_name 98013010|unknown-7476; gene_id MSTRG.9395; transcript_id MSTRG.9395.2;
chr3	transdecoder	exon	48111041	48111189	.	+	.	gene_name 98013010|unknown-7476; gene_id MSTRG.9395; transcript_id MSTRG.9395.3;
chr3	transdecoder	exon	48111041	48111189	.	+	.	gene_name 98013010|unknown-7476; gene_id MSTRG.9395; transcript_id MSTRG.9395.4;
chr3	transdecoder	CDS	48116649	48116870	.	+	1	gene_name 98013010|unknown-7476; gene_id MSTRG.9395; transcript_id MSTRG.9395.2;
chr3	transdecoder	CDS	48116649	48116870	.	+	1	gene_name 98013010|unknown-7476; gene_id MSTRG.9395; transcript_id MSTRG.9395.3;
chr3	transdecoder	CDS	48116649	48116870	.	+	1	gene_name 98013010|unknown-7476; gene_id MSTRG.9395; transcript_id MSTRG.9395.4;
chr3	transdecoder	exon	48116649	48116870	.	+	.	gene_name 98013010|unknown-7476; gene_id MSTRG.9395; transcript_id MSTRG.9395.2;
chr3	transdecoder	exon	48116649	48116870	.	+	.	gene_name 98013010|unknown-7476; gene_id MSTRG.9395; transcript_id MSTRG.9395.3;
chr3	transdecoder	exon	48116649	48116870	.	+	.	gene_name 98013010|unknown-7476; gene_id MSTRG.9395; transcript_id MSTRG.9395.4;
chr3	transdecoder	CDS	48117867	48117994	.	+	1	gene_name 98013010|unknown-7476; gene_id MSTRG.9395; transcript_id MSTRG.9395.2;
chr3	transdecoder	CDS	48117867	48117994	.	+	1	gene_name 98013010|unknown-7476; gene_id MSTRG.9395; transcript_id MSTRG.9395.3;
chr3	transdecoder	CDS	48117867	48117994	.	+	1	gene_name 98013010|unknown-7476; gene_id MSTRG.9395; transcript_id MSTRG.9395.4;
chr3	transdecoder	exon	48117867	48117994	.	+	.	gene_name 98013010|unknown-7476; gene_id MSTRG.9395; transcript_id MSTRG.9395.2;
chr3	transdecoder	exon	48117867	48117994	.	+	.	gene_name 98013010|unknown-7476; gene_id MSTRG.9395; transcript_id MSTRG.9395.3;
chr3	transdecoder	exon	48117867	48117994	.	+	.	gene_name 98013010|unknown-7476; gene_id MSTRG.9395; transcript_id MSTRG.9395.4;
chr3	transdecoder	CDS	48118167	48118310	.	+	2	gene_name 98013010|unknown-7476; gene_id MSTRG.9395; transcript_id MSTRG.9395.2;
chr3	transdecoder	CDS	48118167	48118310	.	+	2	gene_name 98013010|unknown-7476; gene_id MSTRG.9395; transcript_id MSTRG.9395.3;
chr3	transdecoder	CDS	48118167	48118310	.	+	2	gene_name 98013010|unknown-7476; gene_id MSTRG.9395; transcript_id MSTRG.9395.4;
chr3	transdecoder	exon	48118167	48118310	.	+	.	gene_name 98013010|unknown-7476; gene_id MSTRG.9395; transcript_id MSTRG.9395.2;
chr3	transdecoder	exon	48118167	48118310	.	+	.	gene_name 98013010|unknown-7476; gene_id MSTRG.9395; transcript_id MSTRG.9395.3;
chr3	transdecoder	exon	48118167	48118310	.	+	.	gene_name 98013010|unknown-7476; gene_id MSTRG.9395; transcript_id MSTRG.9395.4;
chr3	transdecoder	CDS	48118470	48118643	.	+	2	gene_name 98013010|unknown-7476; gene_id MSTRG.9395; transcript_id MSTRG.9395.2;
chr3	transdecoder	CDS	48118470	48118643	.	+	2	gene_name 98013010|unknown-7476; gene_id MSTRG.9395; transcript_id MSTRG.9395.3;
chr3	transdecoder	CDS	48118470	48118643	.	+	2	gene_name 98013010|unknown-7476; gene_id MSTRG.9395; transcript_id MSTRG.9395.4;
chr3	transdecoder	exon	48118470	48118643	.	+	.	gene_name 98013010|unknown-7476; gene_id MSTRG.9395; transcript_id MSTRG.9395.2;
chr3	transdecoder	exon	48118470	48118643	.	+	.	gene_name 98013010|unknown-7476; gene_id MSTRG.9395; transcript_id MSTRG.9395.3;
chr3	transdecoder	exon	48118470	48118643	.	+	.	gene_name 98013010|unknown-7476; gene_id MSTRG.9395; transcript_id MSTRG.9395.4;
chr3	transdecoder	CDS	48119007	48119108	.	+	2	gene_name 98013010|unknown-7476; gene_id MSTRG.9395; transcript_id MSTRG.9395.2;
chr3	transdecoder	CDS	48119007	48119108	.	+	2	gene_name 98013010|unknown-7476; gene_id MSTRG.9395; transcript_id MSTRG.9395.3;
chr3	transdecoder	CDS	48119007	48119108	.	+	2	gene_name 98013010|unknown-7476; gene_id MSTRG.9395; transcript_id MSTRG.9395.4;
chr3	transdecoder	exon	48119007	48119108	.	+	.	gene_name 98013010|unknown-7476; gene_id MSTRG.9395; transcript_id MSTRG.9395.2;
chr3	transdecoder	exon	48119007	48119108	.	+	.	gene_name 98013010|unknown-7476; gene_id MSTRG.9395; transcript_id MSTRG.9395.3;
chr3	transdecoder	exon	48119007	48119108	.	+	.	gene_name 98013010|unknown-7476; gene_id MSTRG.9395; transcript_id MSTRG.9395.4;
chr3	transdecoder	CDS	48132403	48132633	.	+	2	gene_name 98013010|unknown-7476; gene_id MSTRG.9395; transcript_id MSTRG.9395.2;
chr3	transdecoder	CDS	48132403	48132633	.	+	2	gene_name 98013010|unknown-7476; gene_id MSTRG.9395; transcript_id MSTRG.9395.3;
chr3	transdecoder	CDS	48132403	48132633	.	+	2	gene_name 98013010|unknown-7476; gene_id MSTRG.9395; transcript_id MSTRG.9395.4;
chr3	transdecoder	exon	48132403	48132633	.	+	.	gene_name 98013010|unknown-7476; gene_id MSTRG.9395; transcript_id MSTRG.9395.2;
chr3	transdecoder	exon	48132403	48132633	.	+	.	gene_name 98013010|unknown-7476; gene_id MSTRG.9395; transcript_id MSTRG.9395.3;
chr3	transdecoder	exon	48132403	48132633	.	+	.	gene_name 98013010|unknown-7476; gene_id MSTRG.9395; transcript_id MSTRG.9395.4;
chr3	transdecoder	CDS	48132701	48132946	.	+	2	gene_name 98013010|unknown-7476; gene_id MSTRG.9395; transcript_id MSTRG.9395.2;
chr3	transdecoder	CDS	48132701	48132946	.	+	2	gene_name 98013010|unknown-7476; gene_id MSTRG.9395; transcript_id MSTRG.9395.3;
chr3	transdecoder	CDS	48132701	48132946	.	+	2	gene_name 98013010|unknown-7476; gene_id MSTRG.9395; transcript_id MSTRG.9395.4;
chr3	transdecoder	exon	48132701	48132946	.	+	.	gene_name 98013010|unknown-7476; gene_id MSTRG.9395; transcript_id MSTRG.9395.2;
chr3	transdecoder	exon	48132701	48132946	.	+	.	gene_name 98013010|unknown-7476; gene_id MSTRG.9395; transcript_id MSTRG.9395.3;
chr3	transdecoder	exon	48132701	48132946	.	+	.	gene_name 98013010|unknown-7476; gene_id MSTRG.9395; transcript_id MSTRG.9395.4;
chr3	transdecoder	CDS	48134397	48134605	.	+	2	gene_name 98013010|unknown-7476; gene_id MSTRG.9395; transcript_id MSTRG.9395.2;
chr3	transdecoder	CDS	48134397	48134605	.	+	2	gene_name 98013010|unknown-7476; gene_id MSTRG.9395; transcript_id MSTRG.9395.3;
chr3	transdecoder	CDS	48134397	48134605	.	+	2	gene_name 98013010|unknown-7476; gene_id MSTRG.9395; transcript_id MSTRG.9395.4;
chr3	transdecoder	exon	48134397	48134605	.	+	.	gene_name 98013010|unknown-7476; gene_id MSTRG.9395; transcript_id MSTRG.9395.2;
chr3	transdecoder	exon	48134397	48134605	.	+	.	gene_name 98013010|unknown-7476; gene_id MSTRG.9395; transcript_id MSTRG.9395.3;
chr3	transdecoder	exon	48134397	48134605	.	+	.	gene_name 98013010|unknown-7476; gene_id MSTRG.9395; transcript_id MSTRG.9395.4;
chr3	transdecoder	CDS	48136652	48136741	.	+	0	gene_name 98013010|unknown-7476; gene_id MSTRG.9395; transcript_id MSTRG.9395.2;
chr3	transdecoder	CDS	48136652	48136741	.	+	0	gene_name 98013010|unknown-7476; gene_id MSTRG.9395; transcript_id MSTRG.9395.3;
chr3	transdecoder	CDS	48136652	48136741	.	+	0	gene_name 98013010|unknown-7476; gene_id MSTRG.9395; transcript_id MSTRG.9395.4;
chr3	transdecoder	exon	48136652	48136741	.	+	.	gene_name 98013010|unknown-7476; gene_id MSTRG.9395; transcript_id MSTRG.9395.2;
chr3	transdecoder	exon	48136652	48136741	.	+	.	gene_name 98013010|unknown-7476; gene_id MSTRG.9395; transcript_id MSTRG.9395.3;
chr3	transdecoder	exon	48136652	48136741	.	+	.	gene_name 98013010|unknown-7476; gene_id MSTRG.9395; transcript_id MSTRG.9395.4;
chr3	transdecoder	CDS	48136864	48137064	.	+	0	gene_name 98013010|unknown-7476; gene_id MSTRG.9395; transcript_id MSTRG.9395.2;
chr3	transdecoder	CDS	48136864	48137064	.	+	0	gene_name 98013010|unknown-7476; gene_id MSTRG.9395; transcript_id MSTRG.9395.3;
chr3	transdecoder	CDS	48136864	48137064	.	+	0	gene_name 98013010|unknown-7476; gene_id MSTRG.9395; transcript_id MSTRG.9395.4;
chr3	transdecoder	exon	48136864	48137713	.	+	.	gene_name 98013010|unknown-7476; gene_id MSTRG.9395; transcript_id MSTRG.9395.2;
chr3	transdecoder	exon	48136864	48137713	.	+	.	gene_name 98013010|unknown-7476; gene_id MSTRG.9395; transcript_id MSTRG.9395.3;
chr3	transdecoder	exon	48136864	48137713	.	+	.	gene_name 98013010|unknown-7476; gene_id MSTRG.9395; transcript_id MSTRG.9395.4;
chr3	transdecoder	three_prime_utr	48137065	48137713	.	+	.	gene_name 98013010|unknown-7476; gene_id MSTRG.9395; transcript_id MSTRG.9395.2;
chr3	transdecoder	three_prime_utr	48137065	48137713	.	+	.	gene_name 98013010|unknown-7476; gene_id MSTRG.9395; transcript_id MSTRG.9395.3;
chr3	transdecoder	three_prime_utr	48137065	48137713	.	+	.	gene_name 98013010|unknown-7476; gene_id MSTRG.9395; transcript_id MSTRG.9395.4;
chr3	transdecoder	exon	48165862	48166255	.	+	.	gene_name 98304661|unknown-16491; gene_id MSTRG.9398; transcript_id MSTRG.9398.1;
chr3	transdecoder	gene	48165862	48166255	.	+	.	gene_name 98304661|unknown-16491; gene_id MSTRG.9398; transcript_id NA; gene_biotype protein_coding; Info ORF type:3prime_partial (-),score=5.63; ref_name -; class_code u; inherit_ref FALSE;
chr3	transdecoder	transcript	48165862	48166255	.	+	.	gene_name 98304661|unknown-16491; gene_id MSTRG.9398; transcript_id MSTRG.9398.1; gene_biotype protein_coding; Info ORF type:3prime_partial (-),score=5.63; ref_name -; class_code u; inherit_ref FALSE;
chr3	transdecoder	CDS	48165864	48166253	.	+	0	gene_name 98304661|unknown-16491; gene_id MSTRG.9398; transcript_id MSTRG.9398.1;
chr3	transdecoder	exon	48169867	48170017	.	+	.	gene_name 98304662|unknown-16492; gene_id MSTRG.9399; transcript_id MSTRG.9399.1;
chr3	transdecoder	gene	48169867	48174841	.	+	.	gene_name 98304662|unknown-16492; gene_id MSTRG.9399; transcript_id NA; gene_biotype protein_coding; Info ORF type:internal (+),score=8.09; ref_name -; class_code u; inherit_ref FALSE;
chr3	transdecoder	transcript	48169867	48174841	.	+	.	gene_name 98304662|unknown-16492; gene_id MSTRG.9399; transcript_id MSTRG.9399.1; gene_biotype protein_coding; Info ORF type:internal (+),score=8.09; ref_name -; class_code u; inherit_ref FALSE;
chr3	transdecoder	CDS	48169868	48170017	.	+	0	gene_name 98304662|unknown-16492; gene_id MSTRG.9399; transcript_id MSTRG.9399.1;
chr3	transdecoder	CDS	48172214	48172336	.	+	0	gene_name 98304662|unknown-16492; gene_id MSTRG.9399; transcript_id MSTRG.9399.1;
chr3	transdecoder	exon	48172214	48172336	.	+	.	gene_name 98304662|unknown-16492; gene_id MSTRG.9399; transcript_id MSTRG.9399.1;
chr3	transdecoder	CDS	48174703	48174840	.	+	0	gene_name 98304662|unknown-16492; gene_id MSTRG.9399; transcript_id MSTRG.9399.1;
chr3	transdecoder	exon	48174703	48174841	.	+	.	gene_name 98304662|unknown-16492; gene_id MSTRG.9399; transcript_id MSTRG.9399.1;
chr3	StringTie	exon	48226286	48226949	.	-	.	gene_name 98304663|unknown-16493; gene_id MSTRG.9400; transcript_id MSTRG.9400.1;
chr3	StringTie	transcript	48226286	48229655	.	-	.	gene_name 98304663|unknown-16493; gene_id MSTRG.9400; transcript_id MSTRG.9400.1; gene_biotype non-coding; Info NA; ref_name -; class_code u; inherit_ref FALSE;
chr3	StringTie	exon	48229630	48229655	.	-	.	gene_name 98304663|unknown-16493; gene_id MSTRG.9400; transcript_id MSTRG.9400.1;
chr3	transdecoder	CDS	48235591	48235993	.	+	0	gene_name 98037442|unknown-985; gene_id MSTRG.9401; transcript_id MSTRG.9401.1;
chr3	transdecoder	exon	48235591	48235993	.	+	.	gene_name 98037442|unknown-985; gene_id MSTRG.9401; transcript_id MSTRG.9401.1;
chr3	transdecoder	gene	48235591	48252234	.	+	.	gene_name 98037442|unknown-985; gene_id MSTRG.9401; transcript_id NA; gene_biotype protein_coding; Info ORF type:5prime_partial (+),score=13.83; ref_name 98037442|unknown-985; class_code =; inherit_ref TRUE;
chr3	transdecoder	transcript	48235591	48252234	.	+	.	gene_name 98037442|unknown-985; gene_id MSTRG.9401; transcript_id MSTRG.9401.1; gene_biotype protein_coding; Info ORF type:5prime_partial (+),score=13.83; ref_name 98037442|unknown-985; class_code =; inherit_ref TRUE;
chr3	transdecoder	CDS	48241735	48241889	.	+	2	gene_name 98037442|unknown-985; gene_id MSTRG.9401; transcript_id MSTRG.9401.1;
chr3	transdecoder	exon	48241735	48241889	.	+	.	gene_name 98037442|unknown-985; gene_id MSTRG.9401; transcript_id MSTRG.9401.1;
chr3	transdecoder	CDS	48250512	48250780	.	+	0	gene_name 98037442|unknown-985; gene_id MSTRG.9401; transcript_id MSTRG.9401.1;
chr3	transdecoder	exon	48250512	48250780	.	+	.	gene_name 98037442|unknown-985; gene_id MSTRG.9401; transcript_id MSTRG.9401.1;
chr3	transdecoder	CDS	48251907	48251961	.	+	1	gene_name 98037442|unknown-985; gene_id MSTRG.9401; transcript_id MSTRG.9401.1;
chr3	transdecoder	exon	48251907	48252234	.	+	.	gene_name 98037442|unknown-985; gene_id MSTRG.9401; transcript_id MSTRG.9401.1;
chr3	transdecoder	three_prime_utr	48251962	48252234	.	+	.	gene_name 98037442|unknown-985; gene_id MSTRG.9401; transcript_id MSTRG.9401.1;
chr3	transdecoder	three_prime_utr	48260296	48260353	.	-	.	gene_name 98058317|unknown-8382; gene_id MSTRG.9402; transcript_id MSTRG.9402.1;
chr3	transdecoder	exon	48260296	48260479	.	-	.	gene_name 98058317|unknown-8382; gene_id MSTRG.9402; transcript_id MSTRG.9402.1;
chr3	transdecoder	gene	48260296	48289389	.	-	.	gene_name 98058317|unknown-8382; gene_id MSTRG.9402; transcript_id NA; gene_biotype protein_coding; Info ORF type:complete (+),score=201.33; ref_name 98058317|unknown-8382; class_code =,n,j; inherit_ref TRUE;
chr3	transdecoder	transcript	48260296	48289389	.	-	.	gene_name 98058317|unknown-8382; gene_id MSTRG.9402; transcript_id MSTRG.9402.1; gene_biotype protein_coding; Info ORF type:complete (+),score=201.33; ref_name 98058317|unknown-8382; class_code =,n,j; inherit_ref TRUE;
chr3	transdecoder	three_prime_utr	48260313	48260353	.	-	.	gene_name 98058317|unknown-8382; gene_id MSTRG.9402; transcript_id MSTRG.9402.2;
chr3	transdecoder	three_prime_utr	48260313	48260353	.	-	.	gene_name 98058317|unknown-8382; gene_id MSTRG.9402; transcript_id MSTRG.9402.3;
chr3	transdecoder	exon	48260313	48260479	.	-	.	gene_name 98058317|unknown-8382; gene_id MSTRG.9402; transcript_id MSTRG.9402.2;
chr3	transdecoder	exon	48260313	48260479	.	-	.	gene_name 98058317|unknown-8382; gene_id MSTRG.9402; transcript_id MSTRG.9402.3;
chr3	transdecoder	transcript	48260313	48283148	.	-	.	gene_name 98058317|unknown-8382; gene_id MSTRG.9402; transcript_id MSTRG.9402.2; gene_biotype protein_coding; Info ORF type:complete (+),score=201.33; ref_name 98058317|unknown-8382; class_code =,n,j; inherit_ref TRUE;
chr3	transdecoder	transcript	48260313	48283148	.	-	.	gene_name 98058317|unknown-8382; gene_id MSTRG.9402; transcript_id MSTRG.9402.3; gene_biotype protein_coding; Info ORF type:complete (+),score=201.33; ref_name 98058317|unknown-8382; class_code =,n,j; inherit_ref TRUE;
chr3	transdecoder	CDS	48260354	48260479	.	-	0	gene_name 98058317|unknown-8382; gene_id MSTRG.9402; transcript_id MSTRG.9402.1;
chr3	transdecoder	CDS	48260354	48260479	.	-	0	gene_name 98058317|unknown-8382; gene_id MSTRG.9402; transcript_id MSTRG.9402.2;
chr3	transdecoder	CDS	48260354	48260479	.	-	0	gene_name 98058317|unknown-8382; gene_id MSTRG.9402; transcript_id MSTRG.9402.3;
chr3	transdecoder	CDS	48260366	48260479	.	-	0	gene_name 98058317|unknown-8382; gene_id MSTRG.9402; transcript_id MSTRG.9402.4;
chr3	transdecoder	exon	48260366	48260479	.	-	.	gene_name 98058317|unknown-8382; gene_id MSTRG.9402; transcript_id MSTRG.9402.4;
chr3	transdecoder	transcript	48260366	48267415	.	-	.	gene_name 98058317|unknown-8382; gene_id MSTRG.9402; transcript_id MSTRG.9402.4; gene_biotype protein_coding; Info ORF type:complete (+),score=201.33; ref_name 98058317|unknown-8382; class_code =,n,j; inherit_ref TRUE;
chr3	transdecoder	CDS	48261194	48261367	.	-	0	gene_name 98058317|unknown-8382; gene_id MSTRG.9402; transcript_id MSTRG.9402.1;
chr3	transdecoder	CDS	48261194	48261367	.	-	0	gene_name 98058317|unknown-8382; gene_id MSTRG.9402; transcript_id MSTRG.9402.2;
chr3	transdecoder	CDS	48261194	48261367	.	-	0	gene_name 98058317|unknown-8382; gene_id MSTRG.9402; transcript_id MSTRG.9402.3;
chr3	transdecoder	CDS	48261194	48261367	.	-	0	gene_name 98058317|unknown-8382; gene_id MSTRG.9402; transcript_id MSTRG.9402.4;
chr3	transdecoder	exon	48261194	48261367	.	-	.	gene_name 98058317|unknown-8382; gene_id MSTRG.9402; transcript_id MSTRG.9402.1;
chr3	transdecoder	exon	48261194	48261367	.	-	.	gene_name 98058317|unknown-8382; gene_id MSTRG.9402; transcript_id MSTRG.9402.2;
chr3	transdecoder	exon	48261194	48261367	.	-	.	gene_name 98058317|unknown-8382; gene_id MSTRG.9402; transcript_id MSTRG.9402.3;
chr3	transdecoder	exon	48261194	48261367	.	-	.	gene_name 98058317|unknown-8382; gene_id MSTRG.9402; transcript_id MSTRG.9402.4;
chr3	transdecoder	CDS	48263159	48263344	.	-	0	gene_name 98058317|unknown-8382; gene_id MSTRG.9402; transcript_id MSTRG.9402.1;
chr3	transdecoder	CDS	48263159	48263344	.	-	0	gene_name 98058317|unknown-8382; gene_id MSTRG.9402; transcript_id MSTRG.9402.2;
chr3	transdecoder	CDS	48263159	48263344	.	-	0	gene_name 98058317|unknown-8382; gene_id MSTRG.9402; transcript_id MSTRG.9402.3;
chr3	transdecoder	exon	48263159	48263344	.	-	.	gene_name 98058317|unknown-8382; gene_id MSTRG.9402; transcript_id MSTRG.9402.1;
chr3	transdecoder	exon	48263159	48263344	.	-	.	gene_name 98058317|unknown-8382; gene_id MSTRG.9402; transcript_id MSTRG.9402.2;
chr3	transdecoder	exon	48263159	48263344	.	-	.	gene_name 98058317|unknown-8382; gene_id MSTRG.9402; transcript_id MSTRG.9402.3;
chr3	transdecoder	three_prime_utr	48264002	48264099	.	-	.	gene_name 98058317|unknown-8382; gene_id MSTRG.9402; transcript_id MSTRG.9402.5;
chr3	transdecoder	exon	48264002	48264125	.	-	.	gene_name 98058317|unknown-8382; gene_id MSTRG.9402; transcript_id MSTRG.9402.5;
chr3	transdecoder	CDS	48264002	48264136	.	-	0	gene_name 98058317|unknown-8382; gene_id MSTRG.9402; transcript_id MSTRG.9402.1;
chr3	transdecoder	CDS	48264002	48264136	.	-	0	gene_name 98058317|unknown-8382; gene_id MSTRG.9402; transcript_id MSTRG.9402.2;
chr3	transdecoder	CDS	48264002	48264136	.	-	0	gene_name 98058317|unknown-8382; gene_id MSTRG.9402; transcript_id MSTRG.9402.3;
chr3	transdecoder	CDS	48264002	48264136	.	-	0	gene_name 98058317|unknown-8382; gene_id MSTRG.9402; transcript_id MSTRG.9402.4;
chr3	transdecoder	exon	48264002	48264136	.	-	.	gene_name 98058317|unknown-8382; gene_id MSTRG.9402; transcript_id MSTRG.9402.1;
chr3	transdecoder	exon	48264002	48264136	.	-	.	gene_name 98058317|unknown-8382; gene_id MSTRG.9402; transcript_id MSTRG.9402.2;
chr3	transdecoder	exon	48264002	48264136	.	-	.	gene_name 98058317|unknown-8382; gene_id MSTRG.9402; transcript_id MSTRG.9402.3;
chr3	transdecoder	exon	48264002	48264136	.	-	.	gene_name 98058317|unknown-8382; gene_id MSTRG.9402; transcript_id MSTRG.9402.4;
chr3	transdecoder	transcript	48264002	48289389	.	-	.	gene_name 98058317|unknown-8382; gene_id MSTRG.9402; transcript_id MSTRG.9402.5; gene_biotype protein_coding; Info ORF type:complete (+),score=201.33; ref_name 98058317|unknown-8382; class_code =,n,j; inherit_ref TRUE;
chr3	transdecoder	CDS	48264100	48264125	.	-	2	gene_name 98058317|unknown-8382; gene_id MSTRG.9402; transcript_id MSTRG.9402.5;
chr3	transdecoder	CDS	48265275	48265512	.	-	1	gene_name 98058317|unknown-8382; gene_id MSTRG.9402; transcript_id MSTRG.9402.1;
chr3	transdecoder	CDS	48265275	48265512	.	-	1	gene_name 98058317|unknown-8382; gene_id MSTRG.9402; transcript_id MSTRG.9402.2;
chr3	transdecoder	CDS	48265275	48265512	.	-	1	gene_name 98058317|unknown-8382; gene_id MSTRG.9402; transcript_id MSTRG.9402.3;
chr3	transdecoder	CDS	48265275	48265512	.	-	1	gene_name 98058317|unknown-8382; gene_id MSTRG.9402; transcript_id MSTRG.9402.4;
chr3	transdecoder	exon	48265275	48265512	.	-	.	gene_name 98058317|unknown-8382; gene_id MSTRG.9402; transcript_id MSTRG.9402.1;
chr3	transdecoder	exon	48265275	48265512	.	-	.	gene_name 98058317|unknown-8382; gene_id MSTRG.9402; transcript_id MSTRG.9402.2;
chr3	transdecoder	exon	48265275	48265512	.	-	.	gene_name 98058317|unknown-8382; gene_id MSTRG.9402; transcript_id MSTRG.9402.3;
chr3	transdecoder	exon	48265275	48265512	.	-	.	gene_name 98058317|unknown-8382; gene_id MSTRG.9402; transcript_id MSTRG.9402.4;
chr3	transdecoder	CDS	48265493	48265512	.	-	1	gene_name 98058317|unknown-8382; gene_id MSTRG.9402; transcript_id MSTRG.9402.5;
chr3	transdecoder	exon	48265493	48265512	.	-	.	gene_name 98058317|unknown-8382; gene_id MSTRG.9402; transcript_id MSTRG.9402.5;
chr3	transdecoder	CDS	48266041	48266120	.	-	0	gene_name 98058317|unknown-8382; gene_id MSTRG.9402; transcript_id MSTRG.9402.1;
chr3	transdecoder	CDS	48266041	48266120	.	-	0	gene_name 98058317|unknown-8382; gene_id MSTRG.9402; transcript_id MSTRG.9402.2;
chr3	transdecoder	CDS	48266041	48266120	.	-	0	gene_name 98058317|unknown-8382; gene_id MSTRG.9402; transcript_id MSTRG.9402.3;
chr3	transdecoder	CDS	48266041	48266120	.	-	0	gene_name 98058317|unknown-8382; gene_id MSTRG.9402; transcript_id MSTRG.9402.4;
chr3	transdecoder	CDS	48266041	48266120	.	-	0	gene_name 98058317|unknown-8382; gene_id MSTRG.9402; transcript_id MSTRG.9402.5;
chr3	transdecoder	exon	48266041	48266120	.	-	.	gene_name 98058317|unknown-8382; gene_id MSTRG.9402; transcript_id MSTRG.9402.1;
chr3	transdecoder	exon	48266041	48266120	.	-	.	gene_name 98058317|unknown-8382; gene_id MSTRG.9402; transcript_id MSTRG.9402.2;
chr3	transdecoder	exon	48266041	48266120	.	-	.	gene_name 98058317|unknown-8382; gene_id MSTRG.9402; transcript_id MSTRG.9402.3;
chr3	transdecoder	exon	48266041	48266120	.	-	.	gene_name 98058317|unknown-8382; gene_id MSTRG.9402; transcript_id MSTRG.9402.4;
chr3	transdecoder	exon	48266041	48266120	.	-	.	gene_name 98058317|unknown-8382; gene_id MSTRG.9402; transcript_id MSTRG.9402.5;
chr3	transdecoder	CDS	48266168	48266334	.	-	2	gene_name 98058317|unknown-8382; gene_id MSTRG.9402; transcript_id MSTRG.9402.1;
chr3	transdecoder	CDS	48266168	48266334	.	-	2	gene_name 98058317|unknown-8382; gene_id MSTRG.9402; transcript_id MSTRG.9402.2;
chr3	transdecoder	CDS	48266168	48266334	.	-	2	gene_name 98058317|unknown-8382; gene_id MSTRG.9402; transcript_id MSTRG.9402.3;
chr3	transdecoder	CDS	48266168	48266334	.	-	2	gene_name 98058317|unknown-8382; gene_id MSTRG.9402; transcript_id MSTRG.9402.4;
chr3	transdecoder	CDS	48266168	48266334	.	-	2	gene_name 98058317|unknown-8382; gene_id MSTRG.9402; transcript_id MSTRG.9402.5;
chr3	transdecoder	exon	48266168	48266334	.	-	.	gene_name 98058317|unknown-8382; gene_id MSTRG.9402; transcript_id MSTRG.9402.1;
chr3	transdecoder	exon	48266168	48266334	.	-	.	gene_name 98058317|unknown-8382; gene_id MSTRG.9402; transcript_id MSTRG.9402.2;
chr3	transdecoder	exon	48266168	48266334	.	-	.	gene_name 98058317|unknown-8382; gene_id MSTRG.9402; transcript_id MSTRG.9402.3;
chr3	transdecoder	exon	48266168	48266334	.	-	.	gene_name 98058317|unknown-8382; gene_id MSTRG.9402; transcript_id MSTRG.9402.4;
chr3	transdecoder	exon	48266168	48266334	.	-	.	gene_name 98058317|unknown-8382; gene_id MSTRG.9402; transcript_id MSTRG.9402.5;
chr3	transdecoder	CDS	48267268	48267415	.	-	0	gene_name 98058317|unknown-8382; gene_id MSTRG.9402; transcript_id MSTRG.9402.1;
chr3	transdecoder	CDS	48267268	48267415	.	-	0	gene_name 98058317|unknown-8382; gene_id MSTRG.9402; transcript_id MSTRG.9402.2;
chr3	transdecoder	CDS	48267268	48267415	.	-	0	gene_name 98058317|unknown-8382; gene_id MSTRG.9402; transcript_id MSTRG.9402.3;
chr3	transdecoder	CDS	48267268	48267415	.	-	0	gene_name 98058317|unknown-8382; gene_id MSTRG.9402; transcript_id MSTRG.9402.4;
chr3	transdecoder	CDS	48267268	48267415	.	-	0	gene_name 98058317|unknown-8382; gene_id MSTRG.9402; transcript_id MSTRG.9402.5;
chr3	transdecoder	exon	48267268	48267415	.	-	.	gene_name 98058317|unknown-8382; gene_id MSTRG.9402; transcript_id MSTRG.9402.1;
chr3	transdecoder	exon	48267268	48267415	.	-	.	gene_name 98058317|unknown-8382; gene_id MSTRG.9402; transcript_id MSTRG.9402.2;
chr3	transdecoder	exon	48267268	48267415	.	-	.	gene_name 98058317|unknown-8382; gene_id MSTRG.9402; transcript_id MSTRG.9402.3;
chr3	transdecoder	exon	48267268	48267415	.	-	.	gene_name 98058317|unknown-8382; gene_id MSTRG.9402; transcript_id MSTRG.9402.4;
chr3	transdecoder	exon	48267268	48267415	.	-	.	gene_name 98058317|unknown-8382; gene_id MSTRG.9402; transcript_id MSTRG.9402.5;
chr3	transdecoder	CDS	48267487	48267715	.	-	1	gene_name 98058317|unknown-8382; gene_id MSTRG.9402; transcript_id MSTRG.9402.1;
chr3	transdecoder	CDS	48267487	48267715	.	-	1	gene_name 98058317|unknown-8382; gene_id MSTRG.9402; transcript_id MSTRG.9402.2;
chr3	transdecoder	CDS	48267487	48267715	.	-	1	gene_name 98058317|unknown-8382; gene_id MSTRG.9402; transcript_id MSTRG.9402.3;
chr3	transdecoder	CDS	48267487	48267715	.	-	1	gene_name 98058317|unknown-8382; gene_id MSTRG.9402; transcript_id MSTRG.9402.5;
chr3	transdecoder	exon	48267487	48267715	.	-	.	gene_name 98058317|unknown-8382; gene_id MSTRG.9402; transcript_id MSTRG.9402.1;
chr3	transdecoder	exon	48267487	48267715	.	-	.	gene_name 98058317|unknown-8382; gene_id MSTRG.9402; transcript_id MSTRG.9402.2;
chr3	transdecoder	exon	48267487	48267715	.	-	.	gene_name 98058317|unknown-8382; gene_id MSTRG.9402; transcript_id MSTRG.9402.3;
chr3	transdecoder	exon	48267487	48267715	.	-	.	gene_name 98058317|unknown-8382; gene_id MSTRG.9402; transcript_id MSTRG.9402.5;
chr3	transdecoder	CDS	48268196	48268363	.	-	1	gene_name 98058317|unknown-8382; gene_id MSTRG.9402; transcript_id MSTRG.9402.1;
chr3	transdecoder	CDS	48268196	48268363	.	-	1	gene_name 98058317|unknown-8382; gene_id MSTRG.9402; transcript_id MSTRG.9402.2;
chr3	transdecoder	CDS	48268196	48268363	.	-	1	gene_name 98058317|unknown-8382; gene_id MSTRG.9402; transcript_id MSTRG.9402.3;
chr3	transdecoder	CDS	48268196	48268363	.	-	1	gene_name 98058317|unknown-8382; gene_id MSTRG.9402; transcript_id MSTRG.9402.5;
chr3	transdecoder	exon	48268196	48268363	.	-	.	gene_name 98058317|unknown-8382; gene_id MSTRG.9402; transcript_id MSTRG.9402.1;
chr3	transdecoder	exon	48268196	48268363	.	-	.	gene_name 98058317|unknown-8382; gene_id MSTRG.9402; transcript_id MSTRG.9402.2;
chr3	transdecoder	exon	48268196	48268363	.	-	.	gene_name 98058317|unknown-8382; gene_id MSTRG.9402; transcript_id MSTRG.9402.3;
chr3	transdecoder	exon	48268196	48268363	.	-	.	gene_name 98058317|unknown-8382; gene_id MSTRG.9402; transcript_id MSTRG.9402.5;
chr3	transdecoder	CDS	48268868	48268986	.	-	0	gene_name 98058317|unknown-8382; gene_id MSTRG.9402; transcript_id MSTRG.9402.1;
chr3	transdecoder	CDS	48268868	48268986	.	-	0	gene_name 98058317|unknown-8382; gene_id MSTRG.9402; transcript_id MSTRG.9402.2;
chr3	transdecoder	CDS	48268868	48268986	.	-	0	gene_name 98058317|unknown-8382; gene_id MSTRG.9402; transcript_id MSTRG.9402.3;
chr3	transdecoder	CDS	48268868	48268986	.	-	0	gene_name 98058317|unknown-8382; gene_id MSTRG.9402; transcript_id MSTRG.9402.5;
chr3	transdecoder	exon	48268868	48268986	.	-	.	gene_name 98058317|unknown-8382; gene_id MSTRG.9402; transcript_id MSTRG.9402.1;
chr3	transdecoder	exon	48268868	48268986	.	-	.	gene_name 98058317|unknown-8382; gene_id MSTRG.9402; transcript_id MSTRG.9402.2;
chr3	transdecoder	exon	48268868	48268986	.	-	.	gene_name 98058317|unknown-8382; gene_id MSTRG.9402; transcript_id MSTRG.9402.3;
chr3	transdecoder	exon	48268868	48268986	.	-	.	gene_name 98058317|unknown-8382; gene_id MSTRG.9402; transcript_id MSTRG.9402.5;
chr3	transdecoder	CDS	48269031	48269225	.	-	0	gene_name 98058317|unknown-8382; gene_id MSTRG.9402; transcript_id MSTRG.9402.1;
chr3	transdecoder	CDS	48269031	48269225	.	-	0	gene_name 98058317|unknown-8382; gene_id MSTRG.9402; transcript_id MSTRG.9402.2;
chr3	transdecoder	CDS	48269031	48269225	.	-	0	gene_name 98058317|unknown-8382; gene_id MSTRG.9402; transcript_id MSTRG.9402.3;
chr3	transdecoder	CDS	48269031	48269225	.	-	0	gene_name 98058317|unknown-8382; gene_id MSTRG.9402; transcript_id MSTRG.9402.5;
chr3	transdecoder	exon	48269031	48269225	.	-	.	gene_name 98058317|unknown-8382; gene_id MSTRG.9402; transcript_id MSTRG.9402.1;
chr3	transdecoder	exon	48269031	48269225	.	-	.	gene_name 98058317|unknown-8382; gene_id MSTRG.9402; transcript_id MSTRG.9402.2;
chr3	transdecoder	exon	48269031	48269225	.	-	.	gene_name 98058317|unknown-8382; gene_id MSTRG.9402; transcript_id MSTRG.9402.3;
chr3	transdecoder	exon	48269031	48269225	.	-	.	gene_name 98058317|unknown-8382; gene_id MSTRG.9402; transcript_id MSTRG.9402.5;
chr3	transdecoder	CDS	48269279	48269396	.	-	1	gene_name 98058317|unknown-8382; gene_id MSTRG.9402; transcript_id MSTRG.9402.1;
chr3	transdecoder	CDS	48269279	48269396	.	-	1	gene_name 98058317|unknown-8382; gene_id MSTRG.9402; transcript_id MSTRG.9402.2;
chr3	transdecoder	CDS	48269279	48269396	.	-	1	gene_name 98058317|unknown-8382; gene_id MSTRG.9402; transcript_id MSTRG.9402.3;
chr3	transdecoder	CDS	48269279	48269396	.	-	1	gene_name 98058317|unknown-8382; gene_id MSTRG.9402; transcript_id MSTRG.9402.5;
chr3	transdecoder	exon	48269279	48269396	.	-	.	gene_name 98058317|unknown-8382; gene_id MSTRG.9402; transcript_id MSTRG.9402.1;
chr3	transdecoder	exon	48269279	48269396	.	-	.	gene_name 98058317|unknown-8382; gene_id MSTRG.9402; transcript_id MSTRG.9402.2;
chr3	transdecoder	exon	48269279	48269396	.	-	.	gene_name 98058317|unknown-8382; gene_id MSTRG.9402; transcript_id MSTRG.9402.3;
chr3	transdecoder	exon	48269279	48269396	.	-	.	gene_name 98058317|unknown-8382; gene_id MSTRG.9402; transcript_id MSTRG.9402.5;
chr3	transdecoder	CDS	48276577	48276653	.	-	0	gene_name 98058317|unknown-8382; gene_id MSTRG.9402; transcript_id MSTRG.9402.1;
chr3	transdecoder	CDS	48276577	48276653	.	-	0	gene_name 98058317|unknown-8382; gene_id MSTRG.9402; transcript_id MSTRG.9402.2;
chr3	transdecoder	CDS	48276577	48276653	.	-	0	gene_name 98058317|unknown-8382; gene_id MSTRG.9402; transcript_id MSTRG.9402.3;
chr3	transdecoder	CDS	48276577	48276653	.	-	0	gene_name 98058317|unknown-8382; gene_id MSTRG.9402; transcript_id MSTRG.9402.5;
chr3	transdecoder	exon	48276577	48276653	.	-	.	gene_name 98058317|unknown-8382; gene_id MSTRG.9402; transcript_id MSTRG.9402.1;
chr3	transdecoder	exon	48276577	48276653	.	-	.	gene_name 98058317|unknown-8382; gene_id MSTRG.9402; transcript_id MSTRG.9402.2;
chr3	transdecoder	exon	48276577	48276653	.	-	.	gene_name 98058317|unknown-8382; gene_id MSTRG.9402; transcript_id MSTRG.9402.3;
chr3	transdecoder	exon	48276577	48276653	.	-	.	gene_name 98058317|unknown-8382; gene_id MSTRG.9402; transcript_id MSTRG.9402.5;
chr3	transdecoder	CDS	48276870	48276993	.	-	1	gene_name 98058317|unknown-8382; gene_id MSTRG.9402; transcript_id MSTRG.9402.1;
chr3	transdecoder	CDS	48276870	48276993	.	-	1	gene_name 98058317|unknown-8382; gene_id MSTRG.9402; transcript_id MSTRG.9402.2;
chr3	transdecoder	CDS	48276870	48276993	.	-	1	gene_name 98058317|unknown-8382; gene_id MSTRG.9402; transcript_id MSTRG.9402.3;
chr3	transdecoder	CDS	48276870	48276993	.	-	1	gene_name 98058317|unknown-8382; gene_id MSTRG.9402; transcript_id MSTRG.9402.5;
chr3	transdecoder	exon	48276870	48276993	.	-	.	gene_name 98058317|unknown-8382; gene_id MSTRG.9402; transcript_id MSTRG.9402.1;
chr3	transdecoder	exon	48276870	48276993	.	-	.	gene_name 98058317|unknown-8382; gene_id MSTRG.9402; transcript_id MSTRG.9402.2;
chr3	transdecoder	exon	48276870	48276993	.	-	.	gene_name 98058317|unknown-8382; gene_id MSTRG.9402; transcript_id MSTRG.9402.3;
chr3	transdecoder	exon	48276870	48276993	.	-	.	gene_name 98058317|unknown-8382; gene_id MSTRG.9402; transcript_id MSTRG.9402.5;
chr3	transdecoder	CDS	48278552	48278614	.	-	0	gene_name 98058317|unknown-8382; gene_id MSTRG.9402; transcript_id MSTRG.9402.2;
chr3	transdecoder	exon	48278552	48278614	.	-	.	gene_name 98058317|unknown-8382; gene_id MSTRG.9402; transcript_id MSTRG.9402.2;
chr3	transdecoder	CDS	48278552	48278806	.	-	1	gene_name 98058317|unknown-8382; gene_id MSTRG.9402; transcript_id MSTRG.9402.1;
chr3	transdecoder	CDS	48278552	48278806	.	-	1	gene_name 98058317|unknown-8382; gene_id MSTRG.9402; transcript_id MSTRG.9402.3;
chr3	transdecoder	CDS	48278552	48278806	.	-	1	gene_name 98058317|unknown-8382; gene_id MSTRG.9402; transcript_id MSTRG.9402.5;
chr3	transdecoder	exon	48278552	48278806	.	-	.	gene_name 98058317|unknown-8382; gene_id MSTRG.9402; transcript_id MSTRG.9402.1;
chr3	transdecoder	exon	48278552	48278806	.	-	.	gene_name 98058317|unknown-8382; gene_id MSTRG.9402; transcript_id MSTRG.9402.3;
chr3	transdecoder	exon	48278552	48278806	.	-	.	gene_name 98058317|unknown-8382; gene_id MSTRG.9402; transcript_id MSTRG.9402.5;
chr3	transdecoder	CDS	48280039	48280077	.	-	1	gene_name 98058317|unknown-8382; gene_id MSTRG.9402; transcript_id MSTRG.9402.1;
chr3	transdecoder	CDS	48280039	48280077	.	-	1	gene_name 98058317|unknown-8382; gene_id MSTRG.9402; transcript_id MSTRG.9402.3;
chr3	transdecoder	CDS	48280039	48280077	.	-	1	gene_name 98058317|unknown-8382; gene_id MSTRG.9402; transcript_id MSTRG.9402.5;
chr3	transdecoder	exon	48280039	48280077	.	-	.	gene_name 98058317|unknown-8382; gene_id MSTRG.9402; transcript_id MSTRG.9402.1;
chr3	transdecoder	exon	48280039	48280077	.	-	.	gene_name 98058317|unknown-8382; gene_id MSTRG.9402; transcript_id MSTRG.9402.3;
chr3	transdecoder	exon	48280039	48280077	.	-	.	gene_name 98058317|unknown-8382; gene_id MSTRG.9402; transcript_id MSTRG.9402.5;
chr3	transdecoder	CDS	48280046	48280077	.	-	1	gene_name 98058317|unknown-8382; gene_id MSTRG.9402; transcript_id MSTRG.9402.2;
chr3	transdecoder	exon	48280046	48280077	.	-	.	gene_name 98058317|unknown-8382; gene_id MSTRG.9402; transcript_id MSTRG.9402.2;
chr3	transdecoder	CDS	48280124	48280214	.	-	2	gene_name 98058317|unknown-8382; gene_id MSTRG.9402; transcript_id MSTRG.9402.1;
chr3	transdecoder	CDS	48280124	48280214	.	-	2	gene_name 98058317|unknown-8382; gene_id MSTRG.9402; transcript_id MSTRG.9402.2;
chr3	transdecoder	CDS	48280124	48280214	.	-	2	gene_name 98058317|unknown-8382; gene_id MSTRG.9402; transcript_id MSTRG.9402.3;
chr3	transdecoder	CDS	48280124	48280214	.	-	2	gene_name 98058317|unknown-8382; gene_id MSTRG.9402; transcript_id MSTRG.9402.5;
chr3	transdecoder	exon	48280124	48280214	.	-	.	gene_name 98058317|unknown-8382; gene_id MSTRG.9402; transcript_id MSTRG.9402.1;
chr3	transdecoder	exon	48280124	48280214	.	-	.	gene_name 98058317|unknown-8382; gene_id MSTRG.9402; transcript_id MSTRG.9402.2;
chr3	transdecoder	exon	48280124	48280214	.	-	.	gene_name 98058317|unknown-8382; gene_id MSTRG.9402; transcript_id MSTRG.9402.3;
chr3	transdecoder	exon	48280124	48280214	.	-	.	gene_name 98058317|unknown-8382; gene_id MSTRG.9402; transcript_id MSTRG.9402.5;
chr3	transdecoder	CDS	48280674	48280852	.	-	1	gene_name 98058317|unknown-8382; gene_id MSTRG.9402; transcript_id MSTRG.9402.1;
chr3	transdecoder	CDS	48280674	48280852	.	-	1	gene_name 98058317|unknown-8382; gene_id MSTRG.9402; transcript_id MSTRG.9402.2;
chr3	transdecoder	CDS	48280674	48280852	.	-	1	gene_name 98058317|unknown-8382; gene_id MSTRG.9402; transcript_id MSTRG.9402.3;
chr3	transdecoder	CDS	48280674	48280852	.	-	1	gene_name 98058317|unknown-8382; gene_id MSTRG.9402; transcript_id MSTRG.9402.5;
chr3	transdecoder	exon	48280674	48280852	.	-	.	gene_name 98058317|unknown-8382; gene_id MSTRG.9402; transcript_id MSTRG.9402.1;
chr3	transdecoder	exon	48280674	48280852	.	-	.	gene_name 98058317|unknown-8382; gene_id MSTRG.9402; transcript_id MSTRG.9402.2;
chr3	transdecoder	exon	48280674	48280852	.	-	.	gene_name 98058317|unknown-8382; gene_id MSTRG.9402; transcript_id MSTRG.9402.3;
chr3	transdecoder	exon	48280674	48280852	.	-	.	gene_name 98058317|unknown-8382; gene_id MSTRG.9402; transcript_id MSTRG.9402.5;
chr3	transdecoder	CDS	48281012	48281118	.	-	0	gene_name 98058317|unknown-8382; gene_id MSTRG.9402; transcript_id MSTRG.9402.1;
chr3	transdecoder	CDS	48281012	48281118	.	-	0	gene_name 98058317|unknown-8382; gene_id MSTRG.9402; transcript_id MSTRG.9402.2;
chr3	transdecoder	CDS	48281012	48281118	.	-	0	gene_name 98058317|unknown-8382; gene_id MSTRG.9402; transcript_id MSTRG.9402.3;
chr3	transdecoder	CDS	48281012	48281118	.	-	0	gene_name 98058317|unknown-8382; gene_id MSTRG.9402; transcript_id MSTRG.9402.5;
chr3	transdecoder	exon	48281012	48281118	.	-	.	gene_name 98058317|unknown-8382; gene_id MSTRG.9402; transcript_id MSTRG.9402.1;
chr3	transdecoder	exon	48281012	48281118	.	-	.	gene_name 98058317|unknown-8382; gene_id MSTRG.9402; transcript_id MSTRG.9402.2;
chr3	transdecoder	exon	48281012	48281118	.	-	.	gene_name 98058317|unknown-8382; gene_id MSTRG.9402; transcript_id MSTRG.9402.3;
chr3	transdecoder	exon	48281012	48281118	.	-	.	gene_name 98058317|unknown-8382; gene_id MSTRG.9402; transcript_id MSTRG.9402.5;
chr3	transdecoder	CDS	48281394	48281542	.	-	2	gene_name 98058317|unknown-8382; gene_id MSTRG.9402; transcript_id MSTRG.9402.1;
chr3	transdecoder	CDS	48281394	48281542	.	-	2	gene_name 98058317|unknown-8382; gene_id MSTRG.9402; transcript_id MSTRG.9402.2;
chr3	transdecoder	CDS	48281394	48281542	.	-	2	gene_name 98058317|unknown-8382; gene_id MSTRG.9402; transcript_id MSTRG.9402.3;
chr3	transdecoder	CDS	48281394	48281542	.	-	2	gene_name 98058317|unknown-8382; gene_id MSTRG.9402; transcript_id MSTRG.9402.5;
chr3	transdecoder	exon	48281394	48281542	.	-	.	gene_name 98058317|unknown-8382; gene_id MSTRG.9402; transcript_id MSTRG.9402.1;
chr3	transdecoder	exon	48281394	48281542	.	-	.	gene_name 98058317|unknown-8382; gene_id MSTRG.9402; transcript_id MSTRG.9402.2;
chr3	transdecoder	exon	48281394	48281542	.	-	.	gene_name 98058317|unknown-8382; gene_id MSTRG.9402; transcript_id MSTRG.9402.3;
chr3	transdecoder	exon	48281394	48281542	.	-	.	gene_name 98058317|unknown-8382; gene_id MSTRG.9402; transcript_id MSTRG.9402.5;
chr3	transdecoder	CDS	48281613	48281643	.	-	0	gene_name 98058317|unknown-8382; gene_id MSTRG.9402; transcript_id MSTRG.9402.2;
chr3	transdecoder	CDS	48281613	48281688	.	-	0	gene_name 98058317|unknown-8382; gene_id MSTRG.9402; transcript_id MSTRG.9402.1;
chr3	transdecoder	CDS	48281613	48281688	.	-	0	gene_name 98058317|unknown-8382; gene_id MSTRG.9402; transcript_id MSTRG.9402.3;
chr3	transdecoder	CDS	48281613	48281688	.	-	0	gene_name 98058317|unknown-8382; gene_id MSTRG.9402; transcript_id MSTRG.9402.5;
chr3	transdecoder	exon	48281613	48281688	.	-	.	gene_name 98058317|unknown-8382; gene_id MSTRG.9402; transcript_id MSTRG.9402.1;
chr3	transdecoder	exon	48281613	48281688	.	-	.	gene_name 98058317|unknown-8382; gene_id MSTRG.9402; transcript_id MSTRG.9402.3;
chr3	transdecoder	exon	48281613	48281688	.	-	.	gene_name 98058317|unknown-8382; gene_id MSTRG.9402; transcript_id MSTRG.9402.5;
chr3	transdecoder	exon	48281613	48281849	.	-	.	gene_name 98058317|unknown-8382; gene_id MSTRG.9402; transcript_id MSTRG.9402.2;
chr3	transdecoder	CDS	48281712	48281849	.	-	0	gene_name 98058317|unknown-8382; gene_id MSTRG.9402; transcript_id MSTRG.9402.2;
chr3	transdecoder	CDS	48281730	48281831	.	-	0	gene_name 98058317|unknown-8382; gene_id MSTRG.9402; transcript_id MSTRG.9402.3;
chr3	transdecoder	CDS	48281730	48281849	.	-	0	gene_name 98058317|unknown-8382; gene_id MSTRG.9402; transcript_id MSTRG.9402.1;
chr3	transdecoder	CDS	48281730	48281849	.	-	0	gene_name 98058317|unknown-8382; gene_id MSTRG.9402; transcript_id MSTRG.9402.5;
chr3	transdecoder	exon	48281730	48281849	.	-	.	gene_name 98058317|unknown-8382; gene_id MSTRG.9402; transcript_id MSTRG.9402.1;
chr3	transdecoder	exon	48281730	48281849	.	-	.	gene_name 98058317|unknown-8382; gene_id MSTRG.9402; transcript_id MSTRG.9402.3;
chr3	transdecoder	exon	48281730	48281849	.	-	.	gene_name 98058317|unknown-8382; gene_id MSTRG.9402; transcript_id MSTRG.9402.5;
chr3	transdecoder	exon	48282760	48283148	.	-	.	gene_name 98058317|unknown-8382; gene_id MSTRG.9402; transcript_id MSTRG.9402.3;
chr3	transdecoder	CDS	48282779	48283147	.	-	0	gene_name 98058317|unknown-8382; gene_id MSTRG.9402; transcript_id MSTRG.9402.3;
chr3	transdecoder	CDS	48282923	48283147	.	-	0	gene_name 98058317|unknown-8382; gene_id MSTRG.9402; transcript_id MSTRG.9402.2;
chr3	transdecoder	CDS	48282923	48283148	.	-	1	gene_name 98058317|unknown-8382; gene_id MSTRG.9402; transcript_id MSTRG.9402.1;
chr3	transdecoder	CDS	48282923	48283148	.	-	1	gene_name 98058317|unknown-8382; gene_id MSTRG.9402; transcript_id MSTRG.9402.5;
chr3	transdecoder	exon	48282923	48283148	.	-	.	gene_name 98058317|unknown-8382; gene_id MSTRG.9402; transcript_id MSTRG.9402.1;
chr3	transdecoder	exon	48282923	48283148	.	-	.	gene_name 98058317|unknown-8382; gene_id MSTRG.9402; transcript_id MSTRG.9402.2;
chr3	transdecoder	exon	48282923	48283148	.	-	.	gene_name 98058317|unknown-8382; gene_id MSTRG.9402; transcript_id MSTRG.9402.5;
chr3	transdecoder	five_prime_utr	48283148	48283148	.	-	.	gene_name 98058317|unknown-8382; gene_id MSTRG.9402; transcript_id MSTRG.9402.2;
chr3	transdecoder	CDS	48283193	48283410	.	-	0	gene_name 98058317|unknown-8382; gene_id MSTRG.9402; transcript_id MSTRG.9402.1;
chr3	transdecoder	CDS	48283193	48283410	.	-	0	gene_name 98058317|unknown-8382; gene_id MSTRG.9402; transcript_id MSTRG.9402.5;
chr3	transdecoder	exon	48283193	48283410	.	-	.	gene_name 98058317|unknown-8382; gene_id MSTRG.9402; transcript_id MSTRG.9402.1;
chr3	transdecoder	exon	48283193	48283410	.	-	.	gene_name 98058317|unknown-8382; gene_id MSTRG.9402; transcript_id MSTRG.9402.5;
chr3	transdecoder	CDS	48283508	48283596	.	-	2	gene_name 98058317|unknown-8382; gene_id MSTRG.9402; transcript_id MSTRG.9402.1;
chr3	transdecoder	CDS	48283508	48283596	.	-	2	gene_name 98058317|unknown-8382; gene_id MSTRG.9402; transcript_id MSTRG.9402.5;
chr3	transdecoder	exon	48283508	48283596	.	-	.	gene_name 98058317|unknown-8382; gene_id MSTRG.9402; transcript_id MSTRG.9402.1;
chr3	transdecoder	exon	48283508	48283596	.	-	.	gene_name 98058317|unknown-8382; gene_id MSTRG.9402; transcript_id MSTRG.9402.5;
chr3	transdecoder	CDS	48287070	48287109	.	-	0	gene_name 98058317|unknown-8382; gene_id MSTRG.9402; transcript_id MSTRG.9402.1;
chr3	transdecoder	CDS	48287070	48287109	.	-	0	gene_name 98058317|unknown-8382; gene_id MSTRG.9402; transcript_id MSTRG.9402.5;
chr3	transdecoder	exon	48287070	48287137	.	-	.	gene_name 98058317|unknown-8382; gene_id MSTRG.9402; transcript_id MSTRG.9402.1;
chr3	transdecoder	exon	48287070	48287137	.	-	.	gene_name 98058317|unknown-8382; gene_id MSTRG.9402; transcript_id MSTRG.9402.5;
chr3	transdecoder	five_prime_utr	48287110	48287137	.	-	.	gene_name 98058317|unknown-8382; gene_id MSTRG.9402; transcript_id MSTRG.9402.1;
chr3	transdecoder	five_prime_utr	48287110	48287137	.	-	.	gene_name 98058317|unknown-8382; gene_id MSTRG.9402; transcript_id MSTRG.9402.5;
chr3	transdecoder	exon	48289333	48289389	.	-	.	gene_name 98058317|unknown-8382; gene_id MSTRG.9402; transcript_id MSTRG.9402.1;
chr3	transdecoder	exon	48289333	48289389	.	-	.	gene_name 98058317|unknown-8382; gene_id MSTRG.9402; transcript_id MSTRG.9402.5;
chr3	transdecoder	five_prime_utr	48289333	48289389	.	-	.	gene_name 98058317|unknown-8382; gene_id MSTRG.9402; transcript_id MSTRG.9402.1;
chr3	transdecoder	five_prime_utr	48289333	48289389	.	-	.	gene_name 98058317|unknown-8382; gene_id MSTRG.9402; transcript_id MSTRG.9402.5;
chr3	transdecoder	exon	48298858	48299484	.	+	.	gene_name 98030651|trim8-2; gene_id MSTRG.9403; transcript_id MSTRG.9403.1;
chr3	transdecoder	five_prime_utr	48298858	48299484	.	+	.	gene_name 98030651|trim8-2; gene_id MSTRG.9403; transcript_id MSTRG.9403.1;
chr3	transdecoder	gene	48298858	48305291	.	+	.	gene_name 98030651|trim8-2; gene_id MSTRG.9403; transcript_id NA; gene_biotype protein_coding; Info ORF type:complete (+),score=80.96,sp|Q86XT4|TRI50_HUMAN|18.531|2.45e-05; ref_name 98030651|trim8-2; class_code k; inherit_ref TRUE;
chr3	transdecoder	transcript	48298858	48305291	.	+	.	gene_name 98030651|trim8-2; gene_id MSTRG.9403; transcript_id MSTRG.9403.1; gene_biotype protein_coding; Info ORF type:complete (+),score=80.96,sp|Q86XT4|TRI50_HUMAN|18.531|2.45e-05; ref_name 98030651|trim8-2; class_code k; inherit_ref TRUE;
chr3	transdecoder	exon	48301414	48301590	.	+	.	gene_name 98030651|trim8-2; gene_id MSTRG.9403; transcript_id MSTRG.9403.2;
chr3	transdecoder	five_prime_utr	48301414	48301590	.	+	.	gene_name 98030651|trim8-2; gene_id MSTRG.9403; transcript_id MSTRG.9403.2;
chr3	transdecoder	transcript	48301414	48305291	.	+	.	gene_name 98030651|trim8-2; gene_id MSTRG.9403; transcript_id MSTRG.9403.2; gene_biotype protein_coding; Info ORF type:complete (+),score=80.96,sp|Q86XT4|TRI50_HUMAN|18.531|2.45e-05; ref_name 98030651|trim8-2; class_code k; inherit_ref TRUE;
chr3	transdecoder	five_prime_utr	48303439	48303441	.	+	.	gene_name 98030651|trim8-2; gene_id MSTRG.9403; transcript_id MSTRG.9403.1;
chr3	transdecoder	five_prime_utr	48303439	48303441	.	+	.	gene_name 98030651|trim8-2; gene_id MSTRG.9403; transcript_id MSTRG.9403.2;
chr3	transdecoder	exon	48303439	48305291	.	+	.	gene_name 98030651|trim8-2; gene_id MSTRG.9403; transcript_id MSTRG.9403.1;
chr3	transdecoder	exon	48303439	48305291	.	+	.	gene_name 98030651|trim8-2; gene_id MSTRG.9403; transcript_id MSTRG.9403.2;
chr3	transdecoder	CDS	48303442	48305226	.	+	0	gene_name 98030651|trim8-2; gene_id MSTRG.9403; transcript_id MSTRG.9403.1;
chr3	transdecoder	CDS	48303442	48305226	.	+	0	gene_name 98030651|trim8-2; gene_id MSTRG.9403; transcript_id MSTRG.9403.2;
chr3	transdecoder	three_prime_utr	48305227	48305291	.	+	.	gene_name 98030651|trim8-2; gene_id MSTRG.9403; transcript_id MSTRG.9403.1;
chr3	transdecoder	three_prime_utr	48305227	48305291	.	+	.	gene_name 98030651|trim8-2; gene_id MSTRG.9403; transcript_id MSTRG.9403.2;
chr3	StringTie	exon	48307752	48307989	.	.	.	gene_name 98304664|unknown-16494; gene_id MSTRG.9404; transcript_id MSTRG.9404.1;
chr3	StringTie	transcript	48307752	48307989	.	.	.	gene_name 98304664|unknown-16494; gene_id MSTRG.9404; transcript_id MSTRG.9404.1; gene_biotype non-coding; Info NA; ref_name -; class_code u; inherit_ref FALSE;
chr3	transdecoder	three_prime_utr	48328593	48328726	.	-	.	gene_name 98057197|clcn7-2; gene_id MSTRG.9405; transcript_id MSTRG.9405.1;
chr3	transdecoder	three_prime_utr	48328593	48328726	.	-	.	gene_name 98057197|clcn7-2; gene_id MSTRG.9405; transcript_id MSTRG.9405.2;
chr3	StringTie	exon	48328593	48328906	.	-	.	gene_name 98057197|clcn7-2; gene_id MSTRG.9405; transcript_id MSTRG.9405.3;
chr3	transdecoder	exon	48328593	48328906	.	-	.	gene_name 98057197|clcn7-2; gene_id MSTRG.9405; transcript_id MSTRG.9405.1;
chr3	transdecoder	exon	48328593	48328906	.	-	.	gene_name 98057197|clcn7-2; gene_id MSTRG.9405; transcript_id MSTRG.9405.2;
chr3	StringTie	transcript	48328593	48330128	.	-	.	gene_name 98057197|clcn7-2; gene_id MSTRG.9405; transcript_id MSTRG.9405.3; gene_biotype non-coding; Info NA; ref_name 98057197|clcn7-2; class_code j; inherit_ref TRUE;
chr3	transdecoder	transcript	48328593	48370119	.	-	.	gene_name 98057197|clcn7-2; gene_id MSTRG.9405; transcript_id MSTRG.9405.1; gene_biotype protein_coding; Info ORF type:complete (+),score=98.08,sp|P51798|CLCN7_HUMAN|56.676|0.0; ref_name 98057197|clcn7-2; class_code j; inherit_ref TRUE;
chr3	transdecoder	gene	48328593	48397887	.	-	.	gene_name 98057197|clcn7-2; gene_id MSTRG.9405; transcript_id NA; gene_biotype protein_coding; Info ORF type:complete (+),score=98.08,sp|P51798|CLCN7_HUMAN|56.676|0.0; ref_name 98057197|clcn7-2; class_code j; inherit_ref TRUE;
chr3	transdecoder	transcript	48328593	48397887	.	-	.	gene_name 98057197|clcn7-2; gene_id MSTRG.9405; transcript_id MSTRG.9405.2; gene_biotype protein_coding; Info ORF type:complete (+),score=98.08,sp|P51798|CLCN7_HUMAN|56.676|0.0; ref_name 98057197|clcn7-2; class_code j; inherit_ref TRUE;
chr3	transdecoder	three_prime_utr	48328605	48328726	.	-	.	gene_name 98057197|clcn7-2; gene_id MSTRG.9405; transcript_id MSTRG.9405.4;
chr3	transdecoder	exon	48328605	48328906	.	-	.	gene_name 98057197|clcn7-2; gene_id MSTRG.9405; transcript_id MSTRG.9405.4;
chr3	transdecoder	transcript	48328605	48365316	.	-	.	gene_name 98057197|clcn7-2; gene_id MSTRG.9405; transcript_id MSTRG.9405.4; gene_biotype protein_coding; Info ORF type:complete (+),score=98.08,sp|P51798|CLCN7_HUMAN|56.676|0.0; ref_name 98057197|clcn7-2; class_code j; inherit_ref TRUE;
chr3	transdecoder	CDS	48328727	48328906	.	-	0	gene_name 98057197|clcn7-2; gene_id MSTRG.9405; transcript_id MSTRG.9405.1;
chr3	transdecoder	CDS	48328727	48328906	.	-	0	gene_name 98057197|clcn7-2; gene_id MSTRG.9405; transcript_id MSTRG.9405.2;
chr3	transdecoder	CDS	48328727	48328906	.	-	0	gene_name 98057197|clcn7-2; gene_id MSTRG.9405; transcript_id MSTRG.9405.4;
chr3	transdecoder	CDS	48329136	48329219	.	-	0	gene_name 98057197|clcn7-2; gene_id MSTRG.9405; transcript_id MSTRG.9405.1;
chr3	transdecoder	CDS	48329136	48329219	.	-	0	gene_name 98057197|clcn7-2; gene_id MSTRG.9405; transcript_id MSTRG.9405.2;
chr3	transdecoder	CDS	48329136	48329219	.	-	0	gene_name 98057197|clcn7-2; gene_id MSTRG.9405; transcript_id MSTRG.9405.4;
chr3	StringTie	exon	48329136	48329219	.	-	.	gene_name 98057197|clcn7-2; gene_id MSTRG.9405; transcript_id MSTRG.9405.3;
chr3	transdecoder	exon	48329136	48329219	.	-	.	gene_name 98057197|clcn7-2; gene_id MSTRG.9405; transcript_id MSTRG.9405.1;
chr3	transdecoder	exon	48329136	48329219	.	-	.	gene_name 98057197|clcn7-2; gene_id MSTRG.9405; transcript_id MSTRG.9405.2;
chr3	transdecoder	exon	48329136	48329219	.	-	.	gene_name 98057197|clcn7-2; gene_id MSTRG.9405; transcript_id MSTRG.9405.4;
chr3	StringTie	exon	48329818	48329918	.	-	.	gene_name 98057197|clcn7-2; gene_id MSTRG.9405; transcript_id MSTRG.9405.3;
chr3	StringTie	exon	48329960	48330128	.	-	.	gene_name 98057197|clcn7-2; gene_id MSTRG.9405; transcript_id MSTRG.9405.3;
chr3	transdecoder	CDS	48333263	48333427	.	-	0	gene_name 98057197|clcn7-2; gene_id MSTRG.9405; transcript_id MSTRG.9405.1;
chr3	transdecoder	CDS	48333263	48333427	.	-	0	gene_name 98057197|clcn7-2; gene_id MSTRG.9405; transcript_id MSTRG.9405.2;
chr3	transdecoder	CDS	48333263	48333427	.	-	0	gene_name 98057197|clcn7-2; gene_id MSTRG.9405; transcript_id MSTRG.9405.4;
chr3	transdecoder	exon	48333263	48333427	.	-	.	gene_name 98057197|clcn7-2; gene_id MSTRG.9405; transcript_id MSTRG.9405.1;
chr3	transdecoder	exon	48333263	48333427	.	-	.	gene_name 98057197|clcn7-2; gene_id MSTRG.9405; transcript_id MSTRG.9405.2;
chr3	transdecoder	exon	48333263	48333427	.	-	.	gene_name 98057197|clcn7-2; gene_id MSTRG.9405; transcript_id MSTRG.9405.4;
chr3	transdecoder	CDS	48340403	48340526	.	-	1	gene_name 98057197|clcn7-2; gene_id MSTRG.9405; transcript_id MSTRG.9405.1;
chr3	transdecoder	CDS	48340403	48340526	.	-	1	gene_name 98057197|clcn7-2; gene_id MSTRG.9405; transcript_id MSTRG.9405.2;
chr3	transdecoder	CDS	48340403	48340526	.	-	1	gene_name 98057197|clcn7-2; gene_id MSTRG.9405; transcript_id MSTRG.9405.4;
chr3	transdecoder	exon	48340403	48340526	.	-	.	gene_name 98057197|clcn7-2; gene_id MSTRG.9405; transcript_id MSTRG.9405.1;
chr3	transdecoder	exon	48340403	48340526	.	-	.	gene_name 98057197|clcn7-2; gene_id MSTRG.9405; transcript_id MSTRG.9405.2;
chr3	transdecoder	exon	48340403	48340526	.	-	.	gene_name 98057197|clcn7-2; gene_id MSTRG.9405; transcript_id MSTRG.9405.4;
chr3	SAM2GTF	exon	48342401	48343245	.	-	.	gene_name 98110001|unknown-2394; gene_id 98110001|unknown-2394; transcript_id 98110001|unknown-2394.1;
chr3	SAM2GTF	transcript	48342401	48343245	.	-	.	gene_name 98110001|unknown-2394; gene_id 98110001|unknown-2394; transcript_id 98110001|unknown-2394.1; gene_biotype non-coding; Info NA; ref_name 98110001|unknown-2394; class_code =; inherit_ref TRUE;
chr3	transdecoder	CDS	48344186	48344454	.	-	0	gene_name 98057197|clcn7-2; gene_id MSTRG.9405; transcript_id MSTRG.9405.1;
chr3	transdecoder	CDS	48344186	48344454	.	-	0	gene_name 98057197|clcn7-2; gene_id MSTRG.9405; transcript_id MSTRG.9405.2;
chr3	transdecoder	CDS	48344186	48344454	.	-	0	gene_name 98057197|clcn7-2; gene_id MSTRG.9405; transcript_id MSTRG.9405.4;
chr3	transdecoder	exon	48344186	48344454	.	-	.	gene_name 98057197|clcn7-2; gene_id MSTRG.9405; transcript_id MSTRG.9405.1;
chr3	transdecoder	exon	48344186	48344454	.	-	.	gene_name 98057197|clcn7-2; gene_id MSTRG.9405; transcript_id MSTRG.9405.2;
chr3	transdecoder	exon	48344186	48344454	.	-	.	gene_name 98057197|clcn7-2; gene_id MSTRG.9405; transcript_id MSTRG.9405.4;
chr3	transdecoder	CDS	48346775	48346798	.	-	0	gene_name 98057197|clcn7-2; gene_id MSTRG.9405; transcript_id MSTRG.9405.4;
chr3	transdecoder	exon	48346775	48346798	.	-	.	gene_name 98057197|clcn7-2; gene_id MSTRG.9405; transcript_id MSTRG.9405.4;
chr3	transdecoder	CDS	48348344	48348513	.	-	2	gene_name 98057197|clcn7-2; gene_id MSTRG.9405; transcript_id MSTRG.9405.1;
chr3	transdecoder	CDS	48348344	48348513	.	-	2	gene_name 98057197|clcn7-2; gene_id MSTRG.9405; transcript_id MSTRG.9405.2;
chr3	transdecoder	CDS	48348344	48348513	.	-	2	gene_name 98057197|clcn7-2; gene_id MSTRG.9405; transcript_id MSTRG.9405.4;
chr3	transdecoder	exon	48348344	48348513	.	-	.	gene_name 98057197|clcn7-2; gene_id MSTRG.9405; transcript_id MSTRG.9405.1;
chr3	transdecoder	exon	48348344	48348513	.	-	.	gene_name 98057197|clcn7-2; gene_id MSTRG.9405; transcript_id MSTRG.9405.2;
chr3	transdecoder	exon	48348344	48348513	.	-	.	gene_name 98057197|clcn7-2; gene_id MSTRG.9405; transcript_id MSTRG.9405.4;
chr3	transdecoder	CDS	48348897	48348990	.	-	0	gene_name 98057197|clcn7-2; gene_id MSTRG.9405; transcript_id MSTRG.9405.1;
chr3	transdecoder	CDS	48348897	48348990	.	-	0	gene_name 98057197|clcn7-2; gene_id MSTRG.9405; transcript_id MSTRG.9405.2;
chr3	transdecoder	CDS	48348897	48348990	.	-	0	gene_name 98057197|clcn7-2; gene_id MSTRG.9405; transcript_id MSTRG.9405.4;
chr3	transdecoder	exon	48348897	48348990	.	-	.	gene_name 98057197|clcn7-2; gene_id MSTRG.9405; transcript_id MSTRG.9405.1;
chr3	transdecoder	exon	48348897	48348990	.	-	.	gene_name 98057197|clcn7-2; gene_id MSTRG.9405; transcript_id MSTRG.9405.2;
chr3	transdecoder	exon	48348897	48348990	.	-	.	gene_name 98057197|clcn7-2; gene_id MSTRG.9405; transcript_id MSTRG.9405.4;
chr3	transdecoder	CDS	48349030	48349174	.	-	1	gene_name 98057197|clcn7-2; gene_id MSTRG.9405; transcript_id MSTRG.9405.1;
chr3	transdecoder	CDS	48349030	48349174	.	-	1	gene_name 98057197|clcn7-2; gene_id MSTRG.9405; transcript_id MSTRG.9405.2;
chr3	transdecoder	CDS	48349030	48349174	.	-	1	gene_name 98057197|clcn7-2; gene_id MSTRG.9405; transcript_id MSTRG.9405.4;
chr3	transdecoder	exon	48349030	48349174	.	-	.	gene_name 98057197|clcn7-2; gene_id MSTRG.9405; transcript_id MSTRG.9405.1;
chr3	transdecoder	exon	48349030	48349174	.	-	.	gene_name 98057197|clcn7-2; gene_id MSTRG.9405; transcript_id MSTRG.9405.2;
chr3	transdecoder	exon	48349030	48349174	.	-	.	gene_name 98057197|clcn7-2; gene_id MSTRG.9405; transcript_id MSTRG.9405.4;
chr3	transdecoder	CDS	48354180	48354295	.	-	0	gene_name 98057197|clcn7-2; gene_id MSTRG.9405; transcript_id MSTRG.9405.1;
chr3	transdecoder	CDS	48354180	48354295	.	-	0	gene_name 98057197|clcn7-2; gene_id MSTRG.9405; transcript_id MSTRG.9405.2;
chr3	transdecoder	CDS	48354180	48354295	.	-	0	gene_name 98057197|clcn7-2; gene_id MSTRG.9405; transcript_id MSTRG.9405.4;
chr3	transdecoder	exon	48354180	48354295	.	-	.	gene_name 98057197|clcn7-2; gene_id MSTRG.9405; transcript_id MSTRG.9405.1;
chr3	transdecoder	exon	48354180	48354295	.	-	.	gene_name 98057197|clcn7-2; gene_id MSTRG.9405; transcript_id MSTRG.9405.2;
chr3	transdecoder	exon	48354180	48354295	.	-	.	gene_name 98057197|clcn7-2; gene_id MSTRG.9405; transcript_id MSTRG.9405.4;
chr3	transdecoder	CDS	48355469	48355644	.	-	2	gene_name 98057197|clcn7-2; gene_id MSTRG.9405; transcript_id MSTRG.9405.1;
chr3	transdecoder	CDS	48355469	48355644	.	-	2	gene_name 98057197|clcn7-2; gene_id MSTRG.9405; transcript_id MSTRG.9405.2;
chr3	transdecoder	CDS	48355469	48355644	.	-	2	gene_name 98057197|clcn7-2; gene_id MSTRG.9405; transcript_id MSTRG.9405.4;
chr3	transdecoder	exon	48355469	48355644	.	-	.	gene_name 98057197|clcn7-2; gene_id MSTRG.9405; transcript_id MSTRG.9405.1;
chr3	transdecoder	exon	48355469	48355644	.	-	.	gene_name 98057197|clcn7-2; gene_id MSTRG.9405; transcript_id MSTRG.9405.2;
chr3	transdecoder	exon	48355469	48355644	.	-	.	gene_name 98057197|clcn7-2; gene_id MSTRG.9405; transcript_id MSTRG.9405.4;
chr3	transdecoder	CDS	48360687	48360780	.	-	0	gene_name 98057197|clcn7-2; gene_id MSTRG.9405; transcript_id MSTRG.9405.1;
chr3	transdecoder	CDS	48360687	48360780	.	-	0	gene_name 98057197|clcn7-2; gene_id MSTRG.9405; transcript_id MSTRG.9405.2;
chr3	transdecoder	CDS	48360687	48360780	.	-	0	gene_name 98057197|clcn7-2; gene_id MSTRG.9405; transcript_id MSTRG.9405.4;
chr3	transdecoder	exon	48360687	48360780	.	-	.	gene_name 98057197|clcn7-2; gene_id MSTRG.9405; transcript_id MSTRG.9405.1;
chr3	transdecoder	exon	48360687	48360780	.	-	.	gene_name 98057197|clcn7-2; gene_id MSTRG.9405; transcript_id MSTRG.9405.2;
chr3	transdecoder	exon	48360687	48360780	.	-	.	gene_name 98057197|clcn7-2; gene_id MSTRG.9405; transcript_id MSTRG.9405.4;
chr3	transdecoder	CDS	48361037	48361183	.	-	0	gene_name 98057197|clcn7-2; gene_id MSTRG.9405; transcript_id MSTRG.9405.1;
chr3	transdecoder	CDS	48361037	48361183	.	-	0	gene_name 98057197|clcn7-2; gene_id MSTRG.9405; transcript_id MSTRG.9405.2;
chr3	transdecoder	CDS	48361037	48361183	.	-	0	gene_name 98057197|clcn7-2; gene_id MSTRG.9405; transcript_id MSTRG.9405.4;
chr3	transdecoder	exon	48361037	48361183	.	-	.	gene_name 98057197|clcn7-2; gene_id MSTRG.9405; transcript_id MSTRG.9405.1;
chr3	transdecoder	exon	48361037	48361183	.	-	.	gene_name 98057197|clcn7-2; gene_id MSTRG.9405; transcript_id MSTRG.9405.2;
chr3	transdecoder	exon	48361037	48361183	.	-	.	gene_name 98057197|clcn7-2; gene_id MSTRG.9405; transcript_id MSTRG.9405.4;
chr3	transdecoder	CDS	48361718	48361908	.	-	2	gene_name 98057197|clcn7-2; gene_id MSTRG.9405; transcript_id MSTRG.9405.1;
chr3	transdecoder	CDS	48361718	48361908	.	-	2	gene_name 98057197|clcn7-2; gene_id MSTRG.9405; transcript_id MSTRG.9405.2;
chr3	transdecoder	CDS	48361718	48361908	.	-	2	gene_name 98057197|clcn7-2; gene_id MSTRG.9405; transcript_id MSTRG.9405.4;
chr3	transdecoder	exon	48361718	48361908	.	-	.	gene_name 98057197|clcn7-2; gene_id MSTRG.9405; transcript_id MSTRG.9405.1;
chr3	transdecoder	exon	48361718	48361908	.	-	.	gene_name 98057197|clcn7-2; gene_id MSTRG.9405; transcript_id MSTRG.9405.2;
chr3	transdecoder	exon	48361718	48361908	.	-	.	gene_name 98057197|clcn7-2; gene_id MSTRG.9405; transcript_id MSTRG.9405.4;
chr3	transdecoder	CDS	48363519	48363588	.	-	0	gene_name 98057197|clcn7-2; gene_id MSTRG.9405; transcript_id MSTRG.9405.2;
chr3	transdecoder	CDS	48363519	48363615	.	-	0	gene_name 98057197|clcn7-2; gene_id MSTRG.9405; transcript_id MSTRG.9405.4;
chr3	transdecoder	CDS	48363519	48363657	.	-	0	gene_name 98057197|clcn7-2; gene_id MSTRG.9405; transcript_id MSTRG.9405.1;
chr3	transdecoder	exon	48363519	48363657	.	-	.	gene_name 98057197|clcn7-2; gene_id MSTRG.9405; transcript_id MSTRG.9405.1;
chr3	transdecoder	exon	48363519	48363657	.	-	.	gene_name 98057197|clcn7-2; gene_id MSTRG.9405; transcript_id MSTRG.9405.2;
chr3	transdecoder	exon	48363519	48363657	.	-	.	gene_name 98057197|clcn7-2; gene_id MSTRG.9405; transcript_id MSTRG.9405.4;
chr3	transdecoder	five_prime_utr	48363589	48363657	.	-	.	gene_name 98057197|clcn7-2; gene_id MSTRG.9405; transcript_id MSTRG.9405.2;
chr3	transdecoder	five_prime_utr	48363616	48363657	.	-	.	gene_name 98057197|clcn7-2; gene_id MSTRG.9405; transcript_id MSTRG.9405.4;
chr3	transdecoder	CDS	48363706	48363771	.	-	0	gene_name 98057197|clcn7-2; gene_id MSTRG.9405; transcript_id MSTRG.9405.1;
chr3	transdecoder	exon	48363706	48363771	.	-	.	gene_name 98057197|clcn7-2; gene_id MSTRG.9405; transcript_id MSTRG.9405.1;
chr3	transdecoder	exon	48363706	48363771	.	-	.	gene_name 98057197|clcn7-2; gene_id MSTRG.9405; transcript_id MSTRG.9405.2;
chr3	transdecoder	exon	48363706	48363771	.	-	.	gene_name 98057197|clcn7-2; gene_id MSTRG.9405; transcript_id MSTRG.9405.4;
chr3	transdecoder	five_prime_utr	48363706	48363771	.	-	.	gene_name 98057197|clcn7-2; gene_id MSTRG.9405; transcript_id MSTRG.9405.2;
chr3	transdecoder	five_prime_utr	48363706	48363771	.	-	.	gene_name 98057197|clcn7-2; gene_id MSTRG.9405; transcript_id MSTRG.9405.4;
chr3	transdecoder	CDS	48364196	48364276	.	-	0	gene_name 98057197|clcn7-2; gene_id MSTRG.9405; transcript_id MSTRG.9405.1;
chr3	transdecoder	exon	48364196	48364276	.	-	.	gene_name 98057197|clcn7-2; gene_id MSTRG.9405; transcript_id MSTRG.9405.1;
chr3	transdecoder	exon	48364196	48364276	.	-	.	gene_name 98057197|clcn7-2; gene_id MSTRG.9405; transcript_id MSTRG.9405.2;
chr3	transdecoder	exon	48364196	48364276	.	-	.	gene_name 98057197|clcn7-2; gene_id MSTRG.9405; transcript_id MSTRG.9405.4;
chr3	transdecoder	five_prime_utr	48364196	48364276	.	-	.	gene_name 98057197|clcn7-2; gene_id MSTRG.9405; transcript_id MSTRG.9405.2;
chr3	transdecoder	five_prime_utr	48364196	48364276	.	-	.	gene_name 98057197|clcn7-2; gene_id MSTRG.9405; transcript_id MSTRG.9405.4;
chr3	transdecoder	CDS	48364324	48364368	.	-	0	gene_name 98057197|clcn7-2; gene_id MSTRG.9405; transcript_id MSTRG.9405.1;
chr3	transdecoder	exon	48364324	48364368	.	-	.	gene_name 98057197|clcn7-2; gene_id MSTRG.9405; transcript_id MSTRG.9405.1;
chr3	transdecoder	exon	48364324	48364405	.	-	.	gene_name 98057197|clcn7-2; gene_id MSTRG.9405; transcript_id MSTRG.9405.4;
chr3	transdecoder	five_prime_utr	48364324	48364405	.	-	.	gene_name 98057197|clcn7-2; gene_id MSTRG.9405; transcript_id MSTRG.9405.4;
chr3	transdecoder	exon	48364391	48364405	.	-	.	gene_name 98057197|clcn7-2; gene_id MSTRG.9405; transcript_id MSTRG.9405.2;
chr3	transdecoder	five_prime_utr	48364391	48364405	.	-	.	gene_name 98057197|clcn7-2; gene_id MSTRG.9405; transcript_id MSTRG.9405.2;
chr3	transdecoder	CDS	48365240	48365290	.	-	0	gene_name 98057197|clcn7-2; gene_id MSTRG.9405; transcript_id MSTRG.9405.1;
chr3	transdecoder	exon	48365240	48365300	.	-	.	gene_name 98057197|clcn7-2; gene_id MSTRG.9405; transcript_id MSTRG.9405.1;
chr3	transdecoder	exon	48365240	48365303	.	-	.	gene_name 98057197|clcn7-2; gene_id MSTRG.9405; transcript_id MSTRG.9405.2;
chr3	transdecoder	five_prime_utr	48365240	48365303	.	-	.	gene_name 98057197|clcn7-2; gene_id MSTRG.9405; transcript_id MSTRG.9405.2;
chr3	transdecoder	exon	48365240	48365316	.	-	.	gene_name 98057197|clcn7-2; gene_id MSTRG.9405; transcript_id MSTRG.9405.4;
chr3	transdecoder	five_prime_utr	48365240	48365316	.	-	.	gene_name 98057197|clcn7-2; gene_id MSTRG.9405; transcript_id MSTRG.9405.4;
chr3	transdecoder	five_prime_utr	48365291	48365300	.	-	.	gene_name 98057197|clcn7-2; gene_id MSTRG.9405; transcript_id MSTRG.9405.1;
chr3	transdecoder	exon	48370059	48370119	.	-	.	gene_name 98057197|clcn7-2; gene_id MSTRG.9405; transcript_id MSTRG.9405.1;
chr3	transdecoder	five_prime_utr	48370059	48370119	.	-	.	gene_name 98057197|clcn7-2; gene_id MSTRG.9405; transcript_id MSTRG.9405.1;
chr3	SAM2GTF	exon	48370287	48370680	.	+	.	gene_name 98047377|unknown-8351; gene_id 98047377|unknown-8351; transcript_id 98047377|unknown-8351.1;
chr3	SAM2GTF	transcript	48370287	48370680	.	+	.	gene_name 98047377|unknown-8351; gene_id 98047377|unknown-8351; transcript_id 98047377|unknown-8351.1; gene_biotype non-coding; Info NA; ref_name 98047377|unknown-8351; class_code =; inherit_ref TRUE;
chr3	transdecoder	exon	48397877	48397887	.	-	.	gene_name 98057197|clcn7-2; gene_id MSTRG.9405; transcript_id MSTRG.9405.2;
chr3	transdecoder	five_prime_utr	48397877	48397887	.	-	.	gene_name 98057197|clcn7-2; gene_id MSTRG.9405; transcript_id MSTRG.9405.2;
chr3	transdecoder	exon	48398380	48398394	.	+	.	gene_name 98201224|fbx40-2; gene_id MSTRG.9406; transcript_id MSTRG.9406.1;
chr3	transdecoder	five_prime_utr	48398380	48398394	.	+	.	gene_name 98201224|fbx40-2; gene_id MSTRG.9406; transcript_id MSTRG.9406.1;
chr3	transdecoder	gene	48398380	48469953	.	+	.	gene_name 98201224|fbx40-2; gene_id MSTRG.9406; transcript_id NA; gene_biotype protein_coding; Info ORF type:complete (+),score=20.23,sp|Q9UH90|FBX40_HUMAN|35.294|4.53e-10; ref_name 98201224|fbx40-2; class_code j,=; inherit_ref TRUE;
chr3	transdecoder	transcript	48398380	48469953	.	+	.	gene_name 98201224|fbx40-2; gene_id MSTRG.9406; transcript_id MSTRG.9406.1; gene_biotype protein_coding; Info ORF type:complete (+),score=20.23,sp|Q9UH90|FBX40_HUMAN|35.294|4.53e-10; ref_name 98201224|fbx40-2; class_code j,=; inherit_ref TRUE;
chr3	StringTie	exon	48428203	48428213	.	-	.	gene_name 98304665|unknown-16495; gene_id MSTRG.9407; transcript_id MSTRG.9407.1;
chr3	StringTie	transcript	48428203	48453338	.	-	.	gene_name 98304665|unknown-16495; gene_id MSTRG.9407; transcript_id MSTRG.9407.1; gene_biotype non-coding; Info NA; ref_name 98201224|fbx40-2; class_code x; inherit_ref FALSE;
chr3	StringTie	exon	48448898	48449188	.	+	.	gene_name 98201224|fbx40-2; gene_id MSTRG.9406; transcript_id MSTRG.9406.2;
chr3	StringTie	exon	48448898	48449188	.	+	.	gene_name 98201224|fbx40-2; gene_id MSTRG.9406; transcript_id MSTRG.9406.3;
chr3	StringTie	transcript	48448898	48469953	.	+	.	gene_name 98201224|fbx40-2; gene_id MSTRG.9406; transcript_id MSTRG.9406.2; gene_biotype non-coding; Info NA; ref_name 98201224|fbx40-2; class_code j,=; inherit_ref TRUE;
chr3	StringTie	transcript	48448898	48469953	.	+	.	gene_name 98201224|fbx40-2; gene_id MSTRG.9406; transcript_id MSTRG.9406.3; gene_biotype non-coding; Info NA; ref_name 98201224|fbx40-2; class_code j,=; inherit_ref TRUE;
chr3	transdecoder	exon	48448918	48449188	.	+	.	gene_name 98201224|fbx40-2; gene_id MSTRG.9406; transcript_id MSTRG.9406.4;
chr3	transdecoder	five_prime_utr	48448918	48449188	.	+	.	gene_name 98201224|fbx40-2; gene_id MSTRG.9406; transcript_id MSTRG.9406.4;
chr3	transdecoder	transcript	48448918	48469953	.	+	.	gene_name 98201224|fbx40-2; gene_id MSTRG.9406; transcript_id MSTRG.9406.4; gene_biotype protein_coding; Info ORF type:complete (+),score=20.23,sp|Q9UH90|FBX40_HUMAN|35.294|4.53e-10; ref_name 98201224|fbx40-2; class_code j,=; inherit_ref TRUE;
chr3	StringTie	exon	48448919	48449188	.	+	.	gene_name 98201224|fbx40-2; gene_id MSTRG.9406; transcript_id MSTRG.9406.6;
chr3	StringTie	exon	48448919	48449188	.	+	.	gene_name 98201224|fbx40-2; gene_id MSTRG.9406; transcript_id MSTRG.9406.7;
chr3	transdecoder	exon	48448919	48449188	.	+	.	gene_name 98201224|fbx40-2; gene_id MSTRG.9406; transcript_id MSTRG.9406.5;
chr3	transdecoder	five_prime_utr	48448919	48449188	.	+	.	gene_name 98201224|fbx40-2; gene_id MSTRG.9406; transcript_id MSTRG.9406.5;
chr3	StringTie	transcript	48448919	48469953	.	+	.	gene_name 98201224|fbx40-2; gene_id MSTRG.9406; transcript_id MSTRG.9406.6; gene_biotype non-coding; Info NA; ref_name 98201224|fbx40-2; class_code j,=; inherit_ref TRUE;
chr3	StringTie	transcript	48448919	48469953	.	+	.	gene_name 98201224|fbx40-2; gene_id MSTRG.9406; transcript_id MSTRG.9406.7; gene_biotype non-coding; Info NA; ref_name 98201224|fbx40-2; class_code j,=; inherit_ref TRUE;
chr3	transdecoder	transcript	48448919	48469953	.	+	.	gene_name 98201224|fbx40-2; gene_id MSTRG.9406; transcript_id MSTRG.9406.5; gene_biotype protein_coding; Info ORF type:complete (+),score=20.23,sp|Q9UH90|FBX40_HUMAN|35.294|4.53e-10; ref_name 98201224|fbx40-2; class_code j,=; inherit_ref TRUE;
chr3	StringTie	exon	48448921	48449188	.	+	.	gene_name 98201224|fbx40-2; gene_id MSTRG.9406; transcript_id MSTRG.9406.8;
chr3	StringTie	transcript	48448921	48469953	.	+	.	gene_name 98201224|fbx40-2; gene_id MSTRG.9406; transcript_id MSTRG.9406.8; gene_biotype non-coding; Info NA; ref_name 98201224|fbx40-2; class_code j,=; inherit_ref TRUE;
chr3	StringTie	exon	48448934	48449188	.	+	.	gene_name 98201224|fbx40-2; gene_id MSTRG.9406; transcript_id MSTRG.9406.9;
chr3	StringTie	transcript	48448934	48469953	.	+	.	gene_name 98201224|fbx40-2; gene_id MSTRG.9406; transcript_id MSTRG.9406.9; gene_biotype non-coding; Info NA; ref_name 98201224|fbx40-2; class_code j,=; inherit_ref TRUE;
chr3	transdecoder	five_prime_utr	48452376	48452412	.	+	.	gene_name 98201224|fbx40-2; gene_id MSTRG.9406; transcript_id MSTRG.9406.10;
chr3	StringTie	exon	48452376	48452497	.	+	.	gene_name 98201224|fbx40-2; gene_id MSTRG.9406; transcript_id MSTRG.9406.11;
chr3	StringTie	exon	48452376	48452497	.	+	.	gene_name 98201224|fbx40-2; gene_id MSTRG.9406; transcript_id MSTRG.9406.12;
chr3	transdecoder	exon	48452376	48452497	.	+	.	gene_name 98201224|fbx40-2; gene_id MSTRG.9406; transcript_id MSTRG.9406.10;
chr3	StringTie	transcript	48452376	48469953	.	+	.	gene_name 98201224|fbx40-2; gene_id MSTRG.9406; transcript_id MSTRG.9406.11; gene_biotype non-coding; Info NA; ref_name 98201224|fbx40-2; class_code j,=; inherit_ref TRUE;
chr3	StringTie	transcript	48452376	48469953	.	+	.	gene_name 98201224|fbx40-2; gene_id MSTRG.9406; transcript_id MSTRG.9406.12; gene_biotype non-coding; Info NA; ref_name 98201224|fbx40-2; class_code j,=; inherit_ref TRUE;
chr3	transdecoder	transcript	48452376	48469953	.	+	.	gene_name 98201224|fbx40-2; gene_id MSTRG.9406; transcript_id MSTRG.9406.10; gene_biotype protein_coding; Info ORF type:complete (+),score=20.23,sp|Q9UH90|FBX40_HUMAN|35.294|4.53e-10; ref_name 98201224|fbx40-2; class_code j,=; inherit_ref TRUE;
chr3	StringTie	exon	48452388	48452497	.	+	.	gene_name 98201224|fbx40-2; gene_id MSTRG.9406; transcript_id MSTRG.9406.13;
chr3	StringTie	transcript	48452388	48469953	.	+	.	gene_name 98201224|fbx40-2; gene_id MSTRG.9406; transcript_id MSTRG.9406.13; gene_biotype non-coding; Info NA; ref_name 98201224|fbx40-2; class_code j,=; inherit_ref TRUE;
chr3	StringTie	exon	48452398	48452497	.	+	.	gene_name 98201224|fbx40-2; gene_id MSTRG.9406; transcript_id MSTRG.9406.14;
chr3	StringTie	transcript	48452398	48469953	.	+	.	gene_name 98201224|fbx40-2; gene_id MSTRG.9406; transcript_id MSTRG.9406.14; gene_biotype non-coding; Info NA; ref_name 98201224|fbx40-2; class_code j,=; inherit_ref TRUE;
chr3	transdecoder	five_prime_utr	48452402	48452403	.	+	.	gene_name 98201224|fbx40-2; gene_id MSTRG.9406; transcript_id MSTRG.9406.15;
chr3	transdecoder	five_prime_utr	48452402	48452412	.	+	.	gene_name 98201224|fbx40-2; gene_id MSTRG.9406; transcript_id MSTRG.9406.1;
chr3	transdecoder	five_prime_utr	48452402	48452412	.	+	.	gene_name 98201224|fbx40-2; gene_id MSTRG.9406; transcript_id MSTRG.9406.4;
chr3	transdecoder	five_prime_utr	48452402	48452412	.	+	.	gene_name 98201224|fbx40-2; gene_id MSTRG.9406; transcript_id MSTRG.9406.5;
chr3	transdecoder	exon	48452402	48452497	.	+	.	gene_name 98201224|fbx40-2; gene_id MSTRG.9406; transcript_id MSTRG.9406.1;
chr3	transdecoder	exon	48452402	48452497	.	+	.	gene_name 98201224|fbx40-2; gene_id MSTRG.9406; transcript_id MSTRG.9406.15;
chr3	transdecoder	exon	48452402	48452497	.	+	.	gene_name 98201224|fbx40-2; gene_id MSTRG.9406; transcript_id MSTRG.9406.4;
chr3	transdecoder	exon	48452402	48452497	.	+	.	gene_name 98201224|fbx40-2; gene_id MSTRG.9406; transcript_id MSTRG.9406.5;
chr3	transdecoder	transcript	48452402	48469953	.	+	.	gene_name 98201224|fbx40-2; gene_id MSTRG.9406; transcript_id MSTRG.9406.15; gene_biotype protein_coding; Info ORF type:complete (+),score=20.23,sp|Q9UH90|FBX40_HUMAN|35.294|4.53e-10; ref_name 98201224|fbx40-2; class_code j,=; inherit_ref TRUE;
chr3	transdecoder	CDS	48452404	48452497	.	+	0	gene_name 98201224|fbx40-2; gene_id MSTRG.9406; transcript_id MSTRG.9406.15;
chr3	transdecoder	CDS	48452413	48452497	.	+	0	gene_name 98201224|fbx40-2; gene_id MSTRG.9406; transcript_id MSTRG.9406.1;
chr3	transdecoder	CDS	48452413	48452497	.	+	0	gene_name 98201224|fbx40-2; gene_id MSTRG.9406; transcript_id MSTRG.9406.10;
chr3	transdecoder	CDS	48452413	48452497	.	+	0	gene_name 98201224|fbx40-2; gene_id MSTRG.9406; transcript_id MSTRG.9406.4;
chr3	transdecoder	CDS	48452413	48452497	.	+	0	gene_name 98201224|fbx40-2; gene_id MSTRG.9406; transcript_id MSTRG.9406.5;
chr3	transdecoder	five_prime_utr	48452448	48452448	.	+	.	gene_name 98201224|fbx40-2; gene_id MSTRG.9406; transcript_id MSTRG.9406.17;
chr3	StringTie	exon	48452448	48452497	.	+	.	gene_name 98201224|fbx40-2; gene_id MSTRG.9406; transcript_id MSTRG.9406.16;
chr3	transdecoder	exon	48452448	48452497	.	+	.	gene_name 98201224|fbx40-2; gene_id MSTRG.9406; transcript_id MSTRG.9406.17;
chr3	StringTie	transcript	48452448	48469953	.	+	.	gene_name 98201224|fbx40-2; gene_id MSTRG.9406; transcript_id MSTRG.9406.16; gene_biotype non-coding; Info NA; ref_name 98201224|fbx40-2; class_code j,=; inherit_ref TRUE;
chr3	transdecoder	transcript	48452448	48469953	.	+	.	gene_name 98201224|fbx40-2; gene_id MSTRG.9406; transcript_id MSTRG.9406.17; gene_biotype protein_coding; Info ORF type:complete (+),score=20.23,sp|Q9UH90|FBX40_HUMAN|35.294|4.53e-10; ref_name 98201224|fbx40-2; class_code j,=; inherit_ref TRUE;
chr3	transdecoder	CDS	48452449	48452497	.	+	0	gene_name 98201224|fbx40-2; gene_id MSTRG.9406; transcript_id MSTRG.9406.17;
chr3	transdecoder	CDS	48452607	48452749	.	+	2	gene_name 98201224|fbx40-2; gene_id MSTRG.9406; transcript_id MSTRG.9406.1;
chr3	transdecoder	CDS	48452607	48452749	.	+	2	gene_name 98201224|fbx40-2; gene_id MSTRG.9406; transcript_id MSTRG.9406.17;
chr3	transdecoder	CDS	48452607	48452749	.	+	2	gene_name 98201224|fbx40-2; gene_id MSTRG.9406; transcript_id MSTRG.9406.4;
chr3	transdecoder	CDS	48452607	48452749	.	+	2	gene_name 98201224|fbx40-2; gene_id MSTRG.9406; transcript_id MSTRG.9406.5;
chr3	StringTie	exon	48452607	48452749	.	+	.	gene_name 98201224|fbx40-2; gene_id MSTRG.9406; transcript_id MSTRG.9406.11;
chr3	StringTie	exon	48452607	48452749	.	+	.	gene_name 98201224|fbx40-2; gene_id MSTRG.9406; transcript_id MSTRG.9406.16;
chr3	transdecoder	exon	48452607	48452749	.	+	.	gene_name 98201224|fbx40-2; gene_id MSTRG.9406; transcript_id MSTRG.9406.1;
chr3	transdecoder	exon	48452607	48452749	.	+	.	gene_name 98201224|fbx40-2; gene_id MSTRG.9406; transcript_id MSTRG.9406.17;
chr3	transdecoder	exon	48452607	48452749	.	+	.	gene_name 98201224|fbx40-2; gene_id MSTRG.9406; transcript_id MSTRG.9406.4;
chr3	transdecoder	exon	48452607	48452749	.	+	.	gene_name 98201224|fbx40-2; gene_id MSTRG.9406; transcript_id MSTRG.9406.5;
chr3	StringTie	exon	48452903	48453338	.	-	.	gene_name 98304665|unknown-16495; gene_id MSTRG.9407; transcript_id MSTRG.9407.1;
chr3	transdecoder	CDS	48463105	48463186	.	+	0	gene_name 98201224|fbx40-2; gene_id MSTRG.9406; transcript_id MSTRG.9406.1;
chr3	transdecoder	CDS	48463105	48463186	.	+	0	gene_name 98201224|fbx40-2; gene_id MSTRG.9406; transcript_id MSTRG.9406.17;
chr3	transdecoder	CDS	48463105	48463186	.	+	0	gene_name 98201224|fbx40-2; gene_id MSTRG.9406; transcript_id MSTRG.9406.5;
chr3	StringTie	exon	48463105	48463186	.	+	.	gene_name 98201224|fbx40-2; gene_id MSTRG.9406; transcript_id MSTRG.9406.12;
chr3	StringTie	exon	48463105	48463186	.	+	.	gene_name 98201224|fbx40-2; gene_id MSTRG.9406; transcript_id MSTRG.9406.13;
chr3	StringTie	exon	48463105	48463186	.	+	.	gene_name 98201224|fbx40-2; gene_id MSTRG.9406; transcript_id MSTRG.9406.14;
chr3	StringTie	exon	48463105	48463186	.	+	.	gene_name 98201224|fbx40-2; gene_id MSTRG.9406; transcript_id MSTRG.9406.2;
chr3	StringTie	exon	48463105	48463186	.	+	.	gene_name 98201224|fbx40-2; gene_id MSTRG.9406; transcript_id MSTRG.9406.7;
chr3	transdecoder	exon	48463105	48463186	.	+	.	gene_name 98201224|fbx40-2; gene_id MSTRG.9406; transcript_id MSTRG.9406.1;
chr3	transdecoder	exon	48463105	48463186	.	+	.	gene_name 98201224|fbx40-2; gene_id MSTRG.9406; transcript_id MSTRG.9406.17;
chr3	transdecoder	exon	48463105	48463186	.	+	.	gene_name 98201224|fbx40-2; gene_id MSTRG.9406; transcript_id MSTRG.9406.5;
chr3	transdecoder	CDS	48465936	48466007	.	+	0	gene_name 98201224|fbx40-2; gene_id MSTRG.9406; transcript_id MSTRG.9406.4;
chr3	transdecoder	CDS	48465936	48466095	.	+	2	gene_name 98201224|fbx40-2; gene_id MSTRG.9406; transcript_id MSTRG.9406.1;
chr3	transdecoder	CDS	48465936	48466095	.	+	2	gene_name 98201224|fbx40-2; gene_id MSTRG.9406; transcript_id MSTRG.9406.10;
chr3	transdecoder	CDS	48465936	48466095	.	+	2	gene_name 98201224|fbx40-2; gene_id MSTRG.9406; transcript_id MSTRG.9406.15;
chr3	transdecoder	CDS	48465936	48466095	.	+	2	gene_name 98201224|fbx40-2; gene_id MSTRG.9406; transcript_id MSTRG.9406.17;
chr3	transdecoder	CDS	48465936	48466095	.	+	2	gene_name 98201224|fbx40-2; gene_id MSTRG.9406; transcript_id MSTRG.9406.5;
chr3	StringTie	exon	48465936	48466095	.	+	.	gene_name 98201224|fbx40-2; gene_id MSTRG.9406; transcript_id MSTRG.9406.12;
chr3	StringTie	exon	48465936	48466095	.	+	.	gene_name 98201224|fbx40-2; gene_id MSTRG.9406; transcript_id MSTRG.9406.13;
chr3	StringTie	exon	48465936	48466095	.	+	.	gene_name 98201224|fbx40-2; gene_id MSTRG.9406; transcript_id MSTRG.9406.14;
chr3	StringTie	exon	48465936	48466095	.	+	.	gene_name 98201224|fbx40-2; gene_id MSTRG.9406; transcript_id MSTRG.9406.16;
chr3	StringTie	exon	48465936	48466095	.	+	.	gene_name 98201224|fbx40-2; gene_id MSTRG.9406; transcript_id MSTRG.9406.2;
chr3	StringTie	exon	48465936	48466095	.	+	.	gene_name 98201224|fbx40-2; gene_id MSTRG.9406; transcript_id MSTRG.9406.3;
chr3	StringTie	exon	48465936	48466095	.	+	.	gene_name 98201224|fbx40-2; gene_id MSTRG.9406; transcript_id MSTRG.9406.6;
chr3	StringTie	exon	48465936	48466095	.	+	.	gene_name 98201224|fbx40-2; gene_id MSTRG.9406; transcript_id MSTRG.9406.7;
chr3	StringTie	exon	48465936	48466095	.	+	.	gene_name 98201224|fbx40-2; gene_id MSTRG.9406; transcript_id MSTRG.9406.8;
chr3	transdecoder	exon	48465936	48466095	.	+	.	gene_name 98201224|fbx40-2; gene_id MSTRG.9406; transcript_id MSTRG.9406.1;
chr3	transdecoder	exon	48465936	48466095	.	+	.	gene_name 98201224|fbx40-2; gene_id MSTRG.9406; transcript_id MSTRG.9406.10;
chr3	transdecoder	exon	48465936	48466095	.	+	.	gene_name 98201224|fbx40-2; gene_id MSTRG.9406; transcript_id MSTRG.9406.15;
chr3	transdecoder	exon	48465936	48466095	.	+	.	gene_name 98201224|fbx40-2; gene_id MSTRG.9406; transcript_id MSTRG.9406.17;
chr3	transdecoder	exon	48465936	48466095	.	+	.	gene_name 98201224|fbx40-2; gene_id MSTRG.9406; transcript_id MSTRG.9406.4;
chr3	transdecoder	exon	48465936	48466095	.	+	.	gene_name 98201224|fbx40-2; gene_id MSTRG.9406; transcript_id MSTRG.9406.5;
chr3	transdecoder	three_prime_utr	48466008	48466095	.	+	.	gene_name 98201224|fbx40-2; gene_id MSTRG.9406; transcript_id MSTRG.9406.4;
chr3	transdecoder	CDS	48467890	48467917	.	+	1	gene_name 98201224|fbx40-2; gene_id MSTRG.9406; transcript_id MSTRG.9406.17;
chr3	transdecoder	exon	48467890	48467917	.	+	.	gene_name 98201224|fbx40-2; gene_id MSTRG.9406; transcript_id MSTRG.9406.17;
chr3	transdecoder	CDS	48467890	48467996	.	+	1	gene_name 98201224|fbx40-2; gene_id MSTRG.9406; transcript_id MSTRG.9406.1;
chr3	transdecoder	CDS	48467890	48467996	.	+	1	gene_name 98201224|fbx40-2; gene_id MSTRG.9406; transcript_id MSTRG.9406.10;
chr3	transdecoder	CDS	48467890	48467996	.	+	1	gene_name 98201224|fbx40-2; gene_id MSTRG.9406; transcript_id MSTRG.9406.5;
chr3	StringTie	exon	48467890	48467996	.	+	.	gene_name 98201224|fbx40-2; gene_id MSTRG.9406; transcript_id MSTRG.9406.11;
chr3	StringTie	exon	48467890	48467996	.	+	.	gene_name 98201224|fbx40-2; gene_id MSTRG.9406; transcript_id MSTRG.9406.12;
chr3	StringTie	exon	48467890	48467996	.	+	.	gene_name 98201224|fbx40-2; gene_id MSTRG.9406; transcript_id MSTRG.9406.16;
chr3	StringTie	exon	48467890	48467996	.	+	.	gene_name 98201224|fbx40-2; gene_id MSTRG.9406; transcript_id MSTRG.9406.6;
chr3	StringTie	exon	48467890	48467996	.	+	.	gene_name 98201224|fbx40-2; gene_id MSTRG.9406; transcript_id MSTRG.9406.7;
chr3	StringTie	exon	48467890	48467996	.	+	.	gene_name 98201224|fbx40-2; gene_id MSTRG.9406; transcript_id MSTRG.9406.9;
chr3	transdecoder	exon	48467890	48467996	.	+	.	gene_name 98201224|fbx40-2; gene_id MSTRG.9406; transcript_id MSTRG.9406.1;
chr3	transdecoder	exon	48467890	48467996	.	+	.	gene_name 98201224|fbx40-2; gene_id MSTRG.9406; transcript_id MSTRG.9406.10;
chr3	transdecoder	exon	48467890	48467996	.	+	.	gene_name 98201224|fbx40-2; gene_id MSTRG.9406; transcript_id MSTRG.9406.4;
chr3	transdecoder	exon	48467890	48467996	.	+	.	gene_name 98201224|fbx40-2; gene_id MSTRG.9406; transcript_id MSTRG.9406.5;
chr3	transdecoder	three_prime_utr	48467890	48467996	.	+	.	gene_name 98201224|fbx40-2; gene_id MSTRG.9406; transcript_id MSTRG.9406.4;
chr3	transdecoder	CDS	48467890	48468000	.	+	1	gene_name 98201224|fbx40-2; gene_id MSTRG.9406; transcript_id MSTRG.9406.15;
chr3	StringTie	exon	48467890	48468000	.	+	.	gene_name 98201224|fbx40-2; gene_id MSTRG.9406; transcript_id MSTRG.9406.13;
chr3	StringTie	exon	48467890	48468000	.	+	.	gene_name 98201224|fbx40-2; gene_id MSTRG.9406; transcript_id MSTRG.9406.14;
chr3	StringTie	exon	48467890	48468000	.	+	.	gene_name 98201224|fbx40-2; gene_id MSTRG.9406; transcript_id MSTRG.9406.2;
chr3	StringTie	exon	48467890	48468000	.	+	.	gene_name 98201224|fbx40-2; gene_id MSTRG.9406; transcript_id MSTRG.9406.3;
chr3	StringTie	exon	48467890	48468000	.	+	.	gene_name 98201224|fbx40-2; gene_id MSTRG.9406; transcript_id MSTRG.9406.8;
chr3	transdecoder	exon	48467890	48468000	.	+	.	gene_name 98201224|fbx40-2; gene_id MSTRG.9406; transcript_id MSTRG.9406.15;
chr3	transdecoder	CDS	48467981	48467996	.	+	0	gene_name 98201224|fbx40-2; gene_id MSTRG.9406; transcript_id MSTRG.9406.17;
chr3	transdecoder	exon	48467981	48467996	.	+	.	gene_name 98201224|fbx40-2; gene_id MSTRG.9406; transcript_id MSTRG.9406.17;
chr3	transdecoder	CDS	48468316	48468361	.	+	1	gene_name 98201224|fbx40-2; gene_id MSTRG.9406; transcript_id MSTRG.9406.15;
chr3	transdecoder	CDS	48468316	48468527	.	+	2	gene_name 98201224|fbx40-2; gene_id MSTRG.9406; transcript_id MSTRG.9406.1;
chr3	transdecoder	CDS	48468316	48468527	.	+	2	gene_name 98201224|fbx40-2; gene_id MSTRG.9406; transcript_id MSTRG.9406.10;
chr3	transdecoder	CDS	48468316	48468527	.	+	2	gene_name 98201224|fbx40-2; gene_id MSTRG.9406; transcript_id MSTRG.9406.17;
chr3	transdecoder	CDS	48468316	48468527	.	+	2	gene_name 98201224|fbx40-2; gene_id MSTRG.9406; transcript_id MSTRG.9406.5;
chr3	StringTie	exon	48468316	48468527	.	+	.	gene_name 98201224|fbx40-2; gene_id MSTRG.9406; transcript_id MSTRG.9406.11;
chr3	StringTie	exon	48468316	48468527	.	+	.	gene_name 98201224|fbx40-2; gene_id MSTRG.9406; transcript_id MSTRG.9406.12;
chr3	StringTie	exon	48468316	48468527	.	+	.	gene_name 98201224|fbx40-2; gene_id MSTRG.9406; transcript_id MSTRG.9406.13;
chr3	StringTie	exon	48468316	48468527	.	+	.	gene_name 98201224|fbx40-2; gene_id MSTRG.9406; transcript_id MSTRG.9406.14;
chr3	StringTie	exon	48468316	48468527	.	+	.	gene_name 98201224|fbx40-2; gene_id MSTRG.9406; transcript_id MSTRG.9406.16;
chr3	StringTie	exon	48468316	48468527	.	+	.	gene_name 98201224|fbx40-2; gene_id MSTRG.9406; transcript_id MSTRG.9406.2;
chr3	StringTie	exon	48468316	48468527	.	+	.	gene_name 98201224|fbx40-2; gene_id MSTRG.9406; transcript_id MSTRG.9406.3;
chr3	StringTie	exon	48468316	48468527	.	+	.	gene_name 98201224|fbx40-2; gene_id MSTRG.9406; transcript_id MSTRG.9406.6;
chr3	StringTie	exon	48468316	48468527	.	+	.	gene_name 98201224|fbx40-2; gene_id MSTRG.9406; transcript_id MSTRG.9406.7;
chr3	StringTie	exon	48468316	48468527	.	+	.	gene_name 98201224|fbx40-2; gene_id MSTRG.9406; transcript_id MSTRG.9406.8;
chr3	StringTie	exon	48468316	48468527	.	+	.	gene_name 98201224|fbx40-2; gene_id MSTRG.9406; transcript_id MSTRG.9406.9;
chr3	transdecoder	exon	48468316	48468527	.	+	.	gene_name 98201224|fbx40-2; gene_id MSTRG.9406; transcript_id MSTRG.9406.1;
chr3	transdecoder	exon	48468316	48468527	.	+	.	gene_name 98201224|fbx40-2; gene_id MSTRG.9406; transcript_id MSTRG.9406.10;
chr3	transdecoder	exon	48468316	48468527	.	+	.	gene_name 98201224|fbx40-2; gene_id MSTRG.9406; transcript_id MSTRG.9406.15;
chr3	transdecoder	exon	48468316	48468527	.	+	.	gene_name 98201224|fbx40-2; gene_id MSTRG.9406; transcript_id MSTRG.9406.17;
chr3	transdecoder	exon	48468316	48468527	.	+	.	gene_name 98201224|fbx40-2; gene_id MSTRG.9406; transcript_id MSTRG.9406.4;
chr3	transdecoder	exon	48468316	48468527	.	+	.	gene_name 98201224|fbx40-2; gene_id MSTRG.9406; transcript_id MSTRG.9406.5;
chr3	transdecoder	three_prime_utr	48468316	48468527	.	+	.	gene_name 98201224|fbx40-2; gene_id MSTRG.9406; transcript_id MSTRG.9406.4;
chr3	transdecoder	three_prime_utr	48468362	48468527	.	+	.	gene_name 98201224|fbx40-2; gene_id MSTRG.9406; transcript_id MSTRG.9406.15;
chr3	StringTie	exon	48469654	48469953	.	+	.	gene_name 98201224|fbx40-2; gene_id MSTRG.9406; transcript_id MSTRG.9406.13;
chr3	StringTie	exon	48469654	48469953	.	+	.	gene_name 98201224|fbx40-2; gene_id MSTRG.9406; transcript_id MSTRG.9406.16;
chr3	StringTie	exon	48469654	48469953	.	+	.	gene_name 98201224|fbx40-2; gene_id MSTRG.9406; transcript_id MSTRG.9406.8;
chr3	transdecoder	CDS	48469697	48469747	.	+	0	gene_name 98201224|fbx40-2; gene_id MSTRG.9406; transcript_id MSTRG.9406.1;
chr3	transdecoder	CDS	48469697	48469747	.	+	0	gene_name 98201224|fbx40-2; gene_id MSTRG.9406; transcript_id MSTRG.9406.10;
chr3	transdecoder	CDS	48469697	48469747	.	+	0	gene_name 98201224|fbx40-2; gene_id MSTRG.9406; transcript_id MSTRG.9406.17;
chr3	transdecoder	CDS	48469697	48469747	.	+	0	gene_name 98201224|fbx40-2; gene_id MSTRG.9406; transcript_id MSTRG.9406.5;
chr3	StringTie	exon	48469697	48469953	.	+	.	gene_name 98201224|fbx40-2; gene_id MSTRG.9406; transcript_id MSTRG.9406.11;
chr3	StringTie	exon	48469697	48469953	.	+	.	gene_name 98201224|fbx40-2; gene_id MSTRG.9406; transcript_id MSTRG.9406.12;
chr3	StringTie	exon	48469697	48469953	.	+	.	gene_name 98201224|fbx40-2; gene_id MSTRG.9406; transcript_id MSTRG.9406.14;
chr3	StringTie	exon	48469697	48469953	.	+	.	gene_name 98201224|fbx40-2; gene_id MSTRG.9406; transcript_id MSTRG.9406.2;
chr3	StringTie	exon	48469697	48469953	.	+	.	gene_name 98201224|fbx40-2; gene_id MSTRG.9406; transcript_id MSTRG.9406.3;
chr3	StringTie	exon	48469697	48469953	.	+	.	gene_name 98201224|fbx40-2; gene_id MSTRG.9406; transcript_id MSTRG.9406.6;
chr3	StringTie	exon	48469697	48469953	.	+	.	gene_name 98201224|fbx40-2; gene_id MSTRG.9406; transcript_id MSTRG.9406.7;
chr3	StringTie	exon	48469697	48469953	.	+	.	gene_name 98201224|fbx40-2; gene_id MSTRG.9406; transcript_id MSTRG.9406.9;
chr3	transdecoder	exon	48469697	48469953	.	+	.	gene_name 98201224|fbx40-2; gene_id MSTRG.9406; transcript_id MSTRG.9406.1;
chr3	transdecoder	exon	48469697	48469953	.	+	.	gene_name 98201224|fbx40-2; gene_id MSTRG.9406; transcript_id MSTRG.9406.10;
chr3	transdecoder	exon	48469697	48469953	.	+	.	gene_name 98201224|fbx40-2; gene_id MSTRG.9406; transcript_id MSTRG.9406.15;
chr3	transdecoder	exon	48469697	48469953	.	+	.	gene_name 98201224|fbx40-2; gene_id MSTRG.9406; transcript_id MSTRG.9406.17;
chr3	transdecoder	exon	48469697	48469953	.	+	.	gene_name 98201224|fbx40-2; gene_id MSTRG.9406; transcript_id MSTRG.9406.4;
chr3	transdecoder	exon	48469697	48469953	.	+	.	gene_name 98201224|fbx40-2; gene_id MSTRG.9406; transcript_id MSTRG.9406.5;
chr3	transdecoder	three_prime_utr	48469697	48469953	.	+	.	gene_name 98201224|fbx40-2; gene_id MSTRG.9406; transcript_id MSTRG.9406.15;
chr3	transdecoder	three_prime_utr	48469697	48469953	.	+	.	gene_name 98201224|fbx40-2; gene_id MSTRG.9406; transcript_id MSTRG.9406.4;
chr3	transdecoder	three_prime_utr	48469748	48469953	.	+	.	gene_name 98201224|fbx40-2; gene_id MSTRG.9406; transcript_id MSTRG.9406.1;
chr3	transdecoder	three_prime_utr	48469748	48469953	.	+	.	gene_name 98201224|fbx40-2; gene_id MSTRG.9406; transcript_id MSTRG.9406.10;
chr3	transdecoder	three_prime_utr	48469748	48469953	.	+	.	gene_name 98201224|fbx40-2; gene_id MSTRG.9406; transcript_id MSTRG.9406.17;
chr3	transdecoder	three_prime_utr	48469748	48469953	.	+	.	gene_name 98201224|fbx40-2; gene_id MSTRG.9406; transcript_id MSTRG.9406.5;
chr3	StringTie	exon	48470467	48471144	.	.	.	gene_name 98304666|unknown-16496; gene_id MSTRG.9408; transcript_id MSTRG.9408.1;
chr3	StringTie	transcript	48470467	48471144	.	.	.	gene_name 98304666|unknown-16496; gene_id MSTRG.9408; transcript_id MSTRG.9408.1; gene_biotype non-coding; Info NA; ref_name 98201224|fbx40-2; class_code p; inherit_ref FALSE;
chr3	transdecoder	three_prime_utr	48479128	48479296	.	-	.	gene_name 98028191|fbx30; gene_id MSTRG.9409; transcript_id MSTRG.9409.1;
chr3	transdecoder	three_prime_utr	48479128	48479296	.	-	.	gene_name 98028191|fbx30; gene_id MSTRG.9409; transcript_id MSTRG.9409.2;
chr3	transdecoder	three_prime_utr	48479128	48479296	.	-	.	gene_name 98028191|fbx30; gene_id MSTRG.9409; transcript_id MSTRG.9409.3;
chr3	transdecoder	exon	48479128	48479320	.	-	.	gene_name 98028191|fbx30; gene_id MSTRG.9409; transcript_id MSTRG.9409.1;
chr3	transdecoder	exon	48479128	48479320	.	-	.	gene_name 98028191|fbx30; gene_id MSTRG.9409; transcript_id MSTRG.9409.2;
chr3	transdecoder	exon	48479128	48479320	.	-	.	gene_name 98028191|fbx30; gene_id MSTRG.9409; transcript_id MSTRG.9409.3;
chr3	transdecoder	transcript	48479128	48508118	.	-	.	gene_name 98028191|fbx30; gene_id MSTRG.9409; transcript_id MSTRG.9409.3; gene_biotype protein_coding; Info ORF type:complete (+),score=57.05,sp|Q8TB52|FBX30_HUMAN|36.364|8.61e-13; ref_name 98028191|fbx30; class_code m,j,n; inherit_ref TRUE;
chr3	transdecoder	gene	48479128	48508435	.	-	.	gene_name 98028191|fbx30; gene_id MSTRG.9409; transcript_id NA; gene_biotype protein_coding; Info ORF type:complete (+),score=57.05,sp|Q8TB52|FBX30_HUMAN|36.364|8.61e-13; ref_name 98028191|fbx30; class_code m,j,n; inherit_ref TRUE;
chr3	transdecoder	transcript	48479128	48508435	.	-	.	gene_name 98028191|fbx30; gene_id MSTRG.9409; transcript_id MSTRG.9409.1; gene_biotype protein_coding; Info ORF type:complete (+),score=57.05,sp|Q8TB52|FBX30_HUMAN|36.364|8.61e-13; ref_name 98028191|fbx30; class_code m,j,n; inherit_ref TRUE;
chr3	transdecoder	transcript	48479128	48508435	.	-	.	gene_name 98028191|fbx30; gene_id MSTRG.9409; transcript_id MSTRG.9409.2; gene_biotype protein_coding; Info ORF type:complete (+),score=57.05,sp|Q8TB52|FBX30_HUMAN|36.364|8.61e-13; ref_name 98028191|fbx30; class_code m,j,n; inherit_ref TRUE;
chr3	transdecoder	three_prime_utr	48479133	48479296	.	-	.	gene_name 98028191|fbx30; gene_id MSTRG.9409; transcript_id MSTRG.9409.4;
chr3	transdecoder	exon	48479133	48479320	.	-	.	gene_name 98028191|fbx30; gene_id MSTRG.9409; transcript_id MSTRG.9409.4;
chr3	transdecoder	transcript	48479133	48501753	.	-	.	gene_name 98028191|fbx30; gene_id MSTRG.9409; transcript_id MSTRG.9409.4; gene_biotype protein_coding; Info ORF type:complete (+),score=57.05,sp|Q8TB52|FBX30_HUMAN|36.364|8.61e-13; ref_name 98028191|fbx30; class_code m,j,n; inherit_ref TRUE;
chr3	transdecoder	three_prime_utr	48479190	48479296	.	-	.	gene_name 98028191|fbx30; gene_id MSTRG.9409; transcript_id MSTRG.9409.5;
chr3	transdecoder	exon	48479190	48479320	.	-	.	gene_name 98028191|fbx30; gene_id MSTRG.9409; transcript_id MSTRG.9409.5;
chr3	transdecoder	transcript	48479190	48508435	.	-	.	gene_name 98028191|fbx30; gene_id MSTRG.9409; transcript_id MSTRG.9409.5; gene_biotype protein_coding; Info ORF type:complete (+),score=57.05,sp|Q8TB52|FBX30_HUMAN|36.364|8.61e-13; ref_name 98028191|fbx30; class_code m,j,n; inherit_ref TRUE;
chr3	transdecoder	three_prime_utr	48479234	48479296	.	-	.	gene_name 98028191|fbx30; gene_id MSTRG.9409; transcript_id MSTRG.9409.6;
chr3	transdecoder	three_prime_utr	48479234	48479296	.	-	.	gene_name 98028191|fbx30; gene_id MSTRG.9409; transcript_id MSTRG.9409.7;
chr3	transdecoder	exon	48479234	48479320	.	-	.	gene_name 98028191|fbx30; gene_id MSTRG.9409; transcript_id MSTRG.9409.6;
chr3	transdecoder	exon	48479234	48479320	.	-	.	gene_name 98028191|fbx30; gene_id MSTRG.9409; transcript_id MSTRG.9409.7;
chr3	transdecoder	transcript	48479234	48506012	.	-	.	gene_name 98028191|fbx30; gene_id MSTRG.9409; transcript_id MSTRG.9409.6; gene_biotype protein_coding; Info ORF type:complete (+),score=57.05,sp|Q8TB52|FBX30_HUMAN|36.364|8.61e-13; ref_name 98028191|fbx30; class_code m,j,n; inherit_ref TRUE;
chr3	transdecoder	transcript	48479234	48508221	.	-	.	gene_name 98028191|fbx30; gene_id MSTRG.9409; transcript_id MSTRG.9409.7; gene_biotype protein_coding; Info ORF type:complete (+),score=57.05,sp|Q8TB52|FBX30_HUMAN|36.364|8.61e-13; ref_name 98028191|fbx30; class_code m,j,n; inherit_ref TRUE;
chr3	transdecoder	three_prime_utr	48479251	48479296	.	-	.	gene_name 98028191|fbx30; gene_id MSTRG.9409; transcript_id MSTRG.9409.10;
chr3	transdecoder	three_prime_utr	48479251	48479296	.	-	.	gene_name 98028191|fbx30; gene_id MSTRG.9409; transcript_id MSTRG.9409.8;
chr3	transdecoder	three_prime_utr	48479251	48479296	.	-	.	gene_name 98028191|fbx30; gene_id MSTRG.9409; transcript_id MSTRG.9409.9;
chr3	transdecoder	exon	48479251	48479320	.	-	.	gene_name 98028191|fbx30; gene_id MSTRG.9409; transcript_id MSTRG.9409.10;
chr3	transdecoder	exon	48479251	48479320	.	-	.	gene_name 98028191|fbx30; gene_id MSTRG.9409; transcript_id MSTRG.9409.8;
chr3	transdecoder	exon	48479251	48479320	.	-	.	gene_name 98028191|fbx30; gene_id MSTRG.9409; transcript_id MSTRG.9409.9;
chr3	transdecoder	transcript	48479251	48508221	.	-	.	gene_name 98028191|fbx30; gene_id MSTRG.9409; transcript_id MSTRG.9409.10; gene_biotype protein_coding; Info ORF type:complete (+),score=57.05,sp|Q8TB52|FBX30_HUMAN|36.364|8.61e-13; ref_name 98028191|fbx30; class_code m,j,n; inherit_ref TRUE;
chr3	transdecoder	transcript	48479251	48508221	.	-	.	gene_name 98028191|fbx30; gene_id MSTRG.9409; transcript_id MSTRG.9409.8; gene_biotype protein_coding; Info ORF type:complete (+),score=57.05,sp|Q8TB52|FBX30_HUMAN|36.364|8.61e-13; ref_name 98028191|fbx30; class_code m,j,n; inherit_ref TRUE;
chr3	transdecoder	transcript	48479251	48508221	.	-	.	gene_name 98028191|fbx30; gene_id MSTRG.9409; transcript_id MSTRG.9409.9; gene_biotype protein_coding; Info ORF type:complete (+),score=57.05,sp|Q8TB52|FBX30_HUMAN|36.364|8.61e-13; ref_name 98028191|fbx30; class_code m,j,n; inherit_ref TRUE;
chr3	transdecoder	three_prime_utr	48479257	48479296	.	-	.	gene_name 98028191|fbx30; gene_id MSTRG.9409; transcript_id MSTRG.9409.11;
chr3	transdecoder	three_prime_utr	48479257	48479296	.	-	.	gene_name 98028191|fbx30; gene_id MSTRG.9409; transcript_id MSTRG.9409.12;
chr3	transdecoder	three_prime_utr	48479257	48479296	.	-	.	gene_name 98028191|fbx30; gene_id MSTRG.9409; transcript_id MSTRG.9409.13;
chr3	transdecoder	exon	48479257	48479320	.	-	.	gene_name 98028191|fbx30; gene_id MSTRG.9409; transcript_id MSTRG.9409.11;
chr3	transdecoder	exon	48479257	48479320	.	-	.	gene_name 98028191|fbx30; gene_id MSTRG.9409; transcript_id MSTRG.9409.12;
chr3	transdecoder	exon	48479257	48479320	.	-	.	gene_name 98028191|fbx30; gene_id MSTRG.9409; transcript_id MSTRG.9409.13;
chr3	transdecoder	transcript	48479257	48501753	.	-	.	gene_name 98028191|fbx30; gene_id MSTRG.9409; transcript_id MSTRG.9409.12; gene_biotype protein_coding; Info ORF type:complete (+),score=57.05,sp|Q8TB52|FBX30_HUMAN|36.364|8.61e-13; ref_name 98028191|fbx30; class_code m,j,n; inherit_ref TRUE;
chr3	transdecoder	transcript	48479257	48506012	.	-	.	gene_name 98028191|fbx30; gene_id MSTRG.9409; transcript_id MSTRG.9409.11; gene_biotype protein_coding; Info ORF type:complete (+),score=57.05,sp|Q8TB52|FBX30_HUMAN|36.364|8.61e-13; ref_name 98028191|fbx30; class_code m,j,n; inherit_ref TRUE;
chr3	transdecoder	transcript	48479257	48508435	.	-	.	gene_name 98028191|fbx30; gene_id MSTRG.9409; transcript_id MSTRG.9409.13; gene_biotype protein_coding; Info ORF type:complete (+),score=57.05,sp|Q8TB52|FBX30_HUMAN|36.364|8.61e-13; ref_name 98028191|fbx30; class_code m,j,n; inherit_ref TRUE;
chr3	transdecoder	CDS	48479297	48479320	.	-	0	gene_name 98028191|fbx30; gene_id MSTRG.9409; transcript_id MSTRG.9409.1;
chr3	transdecoder	CDS	48479297	48479320	.	-	0	gene_name 98028191|fbx30; gene_id MSTRG.9409; transcript_id MSTRG.9409.10;
chr3	transdecoder	CDS	48479297	48479320	.	-	0	gene_name 98028191|fbx30; gene_id MSTRG.9409; transcript_id MSTRG.9409.11;
chr3	transdecoder	CDS	48479297	48479320	.	-	0	gene_name 98028191|fbx30; gene_id MSTRG.9409; transcript_id MSTRG.9409.12;
chr3	transdecoder	CDS	48479297	48479320	.	-	0	gene_name 98028191|fbx30; gene_id MSTRG.9409; transcript_id MSTRG.9409.13;
chr3	transdecoder	CDS	48479297	48479320	.	-	0	gene_name 98028191|fbx30; gene_id MSTRG.9409; transcript_id MSTRG.9409.2;
chr3	transdecoder	CDS	48479297	48479320	.	-	0	gene_name 98028191|fbx30; gene_id MSTRG.9409; transcript_id MSTRG.9409.3;
chr3	transdecoder	CDS	48479297	48479320	.	-	0	gene_name 98028191|fbx30; gene_id MSTRG.9409; transcript_id MSTRG.9409.4;
chr3	transdecoder	CDS	48479297	48479320	.	-	0	gene_name 98028191|fbx30; gene_id MSTRG.9409; transcript_id MSTRG.9409.5;
chr3	transdecoder	CDS	48479297	48479320	.	-	0	gene_name 98028191|fbx30; gene_id MSTRG.9409; transcript_id MSTRG.9409.6;
chr3	transdecoder	CDS	48479297	48479320	.	-	0	gene_name 98028191|fbx30; gene_id MSTRG.9409; transcript_id MSTRG.9409.7;
chr3	transdecoder	CDS	48479297	48479320	.	-	0	gene_name 98028191|fbx30; gene_id MSTRG.9409; transcript_id MSTRG.9409.8;
chr3	transdecoder	CDS	48479297	48479320	.	-	0	gene_name 98028191|fbx30; gene_id MSTRG.9409; transcript_id MSTRG.9409.9;
chr3	transdecoder	CDS	48479785	48479946	.	-	0	gene_name 98028191|fbx30; gene_id MSTRG.9409; transcript_id MSTRG.9409.1;
chr3	transdecoder	CDS	48479785	48479946	.	-	0	gene_name 98028191|fbx30; gene_id MSTRG.9409; transcript_id MSTRG.9409.10;
chr3	transdecoder	CDS	48479785	48479946	.	-	0	gene_name 98028191|fbx30; gene_id MSTRG.9409; transcript_id MSTRG.9409.11;
chr3	transdecoder	CDS	48479785	48479946	.	-	0	gene_name 98028191|fbx30; gene_id MSTRG.9409; transcript_id MSTRG.9409.12;
chr3	transdecoder	CDS	48479785	48479946	.	-	0	gene_name 98028191|fbx30; gene_id MSTRG.9409; transcript_id MSTRG.9409.13;
chr3	transdecoder	CDS	48479785	48479946	.	-	0	gene_name 98028191|fbx30; gene_id MSTRG.9409; transcript_id MSTRG.9409.2;
chr3	transdecoder	CDS	48479785	48479946	.	-	0	gene_name 98028191|fbx30; gene_id MSTRG.9409; transcript_id MSTRG.9409.3;
chr3	transdecoder	CDS	48479785	48479946	.	-	0	gene_name 98028191|fbx30; gene_id MSTRG.9409; transcript_id MSTRG.9409.4;
chr3	transdecoder	CDS	48479785	48479946	.	-	0	gene_name 98028191|fbx30; gene_id MSTRG.9409; transcript_id MSTRG.9409.5;
chr3	transdecoder	CDS	48479785	48479946	.	-	0	gene_name 98028191|fbx30; gene_id MSTRG.9409; transcript_id MSTRG.9409.6;
chr3	transdecoder	CDS	48479785	48479946	.	-	0	gene_name 98028191|fbx30; gene_id MSTRG.9409; transcript_id MSTRG.9409.7;
chr3	transdecoder	CDS	48479785	48479946	.	-	0	gene_name 98028191|fbx30; gene_id MSTRG.9409; transcript_id MSTRG.9409.8;
chr3	transdecoder	CDS	48479785	48479946	.	-	0	gene_name 98028191|fbx30; gene_id MSTRG.9409; transcript_id MSTRG.9409.9;
chr3	transdecoder	exon	48479785	48479946	.	-	.	gene_name 98028191|fbx30; gene_id MSTRG.9409; transcript_id MSTRG.9409.1;
chr3	transdecoder	exon	48479785	48479946	.	-	.	gene_name 98028191|fbx30; gene_id MSTRG.9409; transcript_id MSTRG.9409.10;
chr3	transdecoder	exon	48479785	48479946	.	-	.	gene_name 98028191|fbx30; gene_id MSTRG.9409; transcript_id MSTRG.9409.11;
chr3	transdecoder	exon	48479785	48479946	.	-	.	gene_name 98028191|fbx30; gene_id MSTRG.9409; transcript_id MSTRG.9409.12;
chr3	transdecoder	exon	48479785	48479946	.	-	.	gene_name 98028191|fbx30; gene_id MSTRG.9409; transcript_id MSTRG.9409.13;
chr3	transdecoder	exon	48479785	48479946	.	-	.	gene_name 98028191|fbx30; gene_id MSTRG.9409; transcript_id MSTRG.9409.2;
chr3	transdecoder	exon	48479785	48479946	.	-	.	gene_name 98028191|fbx30; gene_id MSTRG.9409; transcript_id MSTRG.9409.3;
chr3	transdecoder	exon	48479785	48479946	.	-	.	gene_name 98028191|fbx30; gene_id MSTRG.9409; transcript_id MSTRG.9409.4;
chr3	transdecoder	exon	48479785	48479946	.	-	.	gene_name 98028191|fbx30; gene_id MSTRG.9409; transcript_id MSTRG.9409.5;
chr3	transdecoder	exon	48479785	48479946	.	-	.	gene_name 98028191|fbx30; gene_id MSTRG.9409; transcript_id MSTRG.9409.6;
chr3	transdecoder	exon	48479785	48479946	.	-	.	gene_name 98028191|fbx30; gene_id MSTRG.9409; transcript_id MSTRG.9409.7;
chr3	transdecoder	exon	48479785	48479946	.	-	.	gene_name 98028191|fbx30; gene_id MSTRG.9409; transcript_id MSTRG.9409.8;
chr3	transdecoder	exon	48479785	48479946	.	-	.	gene_name 98028191|fbx30; gene_id MSTRG.9409; transcript_id MSTRG.9409.9;
chr3	transdecoder	CDS	48480472	48480683	.	-	2	gene_name 98028191|fbx30; gene_id MSTRG.9409; transcript_id MSTRG.9409.1;
chr3	transdecoder	CDS	48480472	48480683	.	-	2	gene_name 98028191|fbx30; gene_id MSTRG.9409; transcript_id MSTRG.9409.10;
chr3	transdecoder	CDS	48480472	48480683	.	-	2	gene_name 98028191|fbx30; gene_id MSTRG.9409; transcript_id MSTRG.9409.11;
chr3	transdecoder	CDS	48480472	48480683	.	-	2	gene_name 98028191|fbx30; gene_id MSTRG.9409; transcript_id MSTRG.9409.12;
chr3	transdecoder	CDS	48480472	48480683	.	-	2	gene_name 98028191|fbx30; gene_id MSTRG.9409; transcript_id MSTRG.9409.13;
chr3	transdecoder	CDS	48480472	48480683	.	-	2	gene_name 98028191|fbx30; gene_id MSTRG.9409; transcript_id MSTRG.9409.2;
chr3	transdecoder	CDS	48480472	48480683	.	-	2	gene_name 98028191|fbx30; gene_id MSTRG.9409; transcript_id MSTRG.9409.3;
chr3	transdecoder	CDS	48480472	48480683	.	-	2	gene_name 98028191|fbx30; gene_id MSTRG.9409; transcript_id MSTRG.9409.4;
chr3	transdecoder	CDS	48480472	48480683	.	-	2	gene_name 98028191|fbx30; gene_id MSTRG.9409; transcript_id MSTRG.9409.5;
chr3	transdecoder	CDS	48480472	48480683	.	-	2	gene_name 98028191|fbx30; gene_id MSTRG.9409; transcript_id MSTRG.9409.6;
chr3	transdecoder	CDS	48480472	48480683	.	-	2	gene_name 98028191|fbx30; gene_id MSTRG.9409; transcript_id MSTRG.9409.7;
chr3	transdecoder	CDS	48480472	48480683	.	-	2	gene_name 98028191|fbx30; gene_id MSTRG.9409; transcript_id MSTRG.9409.8;
chr3	transdecoder	CDS	48480472	48480683	.	-	2	gene_name 98028191|fbx30; gene_id MSTRG.9409; transcript_id MSTRG.9409.9;
chr3	transdecoder	exon	48480472	48480683	.	-	.	gene_name 98028191|fbx30; gene_id MSTRG.9409; transcript_id MSTRG.9409.1;
chr3	transdecoder	exon	48480472	48480683	.	-	.	gene_name 98028191|fbx30; gene_id MSTRG.9409; transcript_id MSTRG.9409.10;
chr3	transdecoder	exon	48480472	48480683	.	-	.	gene_name 98028191|fbx30; gene_id MSTRG.9409; transcript_id MSTRG.9409.11;
chr3	transdecoder	exon	48480472	48480683	.	-	.	gene_name 98028191|fbx30; gene_id MSTRG.9409; transcript_id MSTRG.9409.12;
chr3	transdecoder	exon	48480472	48480683	.	-	.	gene_name 98028191|fbx30; gene_id MSTRG.9409; transcript_id MSTRG.9409.13;
chr3	transdecoder	exon	48480472	48480683	.	-	.	gene_name 98028191|fbx30; gene_id MSTRG.9409; transcript_id MSTRG.9409.2;
chr3	transdecoder	exon	48480472	48480683	.	-	.	gene_name 98028191|fbx30; gene_id MSTRG.9409; transcript_id MSTRG.9409.3;
chr3	transdecoder	exon	48480472	48480683	.	-	.	gene_name 98028191|fbx30; gene_id MSTRG.9409; transcript_id MSTRG.9409.4;
chr3	transdecoder	exon	48480472	48480683	.	-	.	gene_name 98028191|fbx30; gene_id MSTRG.9409; transcript_id MSTRG.9409.5;
chr3	transdecoder	exon	48480472	48480683	.	-	.	gene_name 98028191|fbx30; gene_id MSTRG.9409; transcript_id MSTRG.9409.6;
chr3	transdecoder	exon	48480472	48480683	.	-	.	gene_name 98028191|fbx30; gene_id MSTRG.9409; transcript_id MSTRG.9409.7;
chr3	transdecoder	exon	48480472	48480683	.	-	.	gene_name 98028191|fbx30; gene_id MSTRG.9409; transcript_id MSTRG.9409.8;
chr3	transdecoder	exon	48480472	48480683	.	-	.	gene_name 98028191|fbx30; gene_id MSTRG.9409; transcript_id MSTRG.9409.9;
chr3	transdecoder	CDS	48481504	48481579	.	-	0	gene_name 98028191|fbx30; gene_id MSTRG.9409; transcript_id MSTRG.9409.10;
chr3	transdecoder	CDS	48481504	48481579	.	-	0	gene_name 98028191|fbx30; gene_id MSTRG.9409; transcript_id MSTRG.9409.11;
chr3	transdecoder	CDS	48481504	48481579	.	-	0	gene_name 98028191|fbx30; gene_id MSTRG.9409; transcript_id MSTRG.9409.12;
chr3	transdecoder	CDS	48481504	48481579	.	-	0	gene_name 98028191|fbx30; gene_id MSTRG.9409; transcript_id MSTRG.9409.13;
chr3	transdecoder	CDS	48481504	48481579	.	-	0	gene_name 98028191|fbx30; gene_id MSTRG.9409; transcript_id MSTRG.9409.7;
chr3	transdecoder	CDS	48481504	48481579	.	-	0	gene_name 98028191|fbx30; gene_id MSTRG.9409; transcript_id MSTRG.9409.8;
chr3	transdecoder	CDS	48481504	48481579	.	-	0	gene_name 98028191|fbx30; gene_id MSTRG.9409; transcript_id MSTRG.9409.9;
chr3	transdecoder	CDS	48481504	48481646	.	-	1	gene_name 98028191|fbx30; gene_id MSTRG.9409; transcript_id MSTRG.9409.1;
chr3	transdecoder	CDS	48481504	48481646	.	-	1	gene_name 98028191|fbx30; gene_id MSTRG.9409; transcript_id MSTRG.9409.2;
chr3	transdecoder	CDS	48481504	48481646	.	-	1	gene_name 98028191|fbx30; gene_id MSTRG.9409; transcript_id MSTRG.9409.3;
chr3	transdecoder	CDS	48481504	48481646	.	-	1	gene_name 98028191|fbx30; gene_id MSTRG.9409; transcript_id MSTRG.9409.4;
chr3	transdecoder	CDS	48481504	48481646	.	-	1	gene_name 98028191|fbx30; gene_id MSTRG.9409; transcript_id MSTRG.9409.5;
chr3	transdecoder	CDS	48481504	48481646	.	-	1	gene_name 98028191|fbx30; gene_id MSTRG.9409; transcript_id MSTRG.9409.6;
chr3	transdecoder	exon	48481504	48481646	.	-	.	gene_name 98028191|fbx30; gene_id MSTRG.9409; transcript_id MSTRG.9409.1;
chr3	transdecoder	exon	48481504	48481646	.	-	.	gene_name 98028191|fbx30; gene_id MSTRG.9409; transcript_id MSTRG.9409.10;
chr3	transdecoder	exon	48481504	48481646	.	-	.	gene_name 98028191|fbx30; gene_id MSTRG.9409; transcript_id MSTRG.9409.11;
chr3	transdecoder	exon	48481504	48481646	.	-	.	gene_name 98028191|fbx30; gene_id MSTRG.9409; transcript_id MSTRG.9409.12;
chr3	transdecoder	exon	48481504	48481646	.	-	.	gene_name 98028191|fbx30; gene_id MSTRG.9409; transcript_id MSTRG.9409.13;
chr3	transdecoder	exon	48481504	48481646	.	-	.	gene_name 98028191|fbx30; gene_id MSTRG.9409; transcript_id MSTRG.9409.2;
chr3	transdecoder	exon	48481504	48481646	.	-	.	gene_name 98028191|fbx30; gene_id MSTRG.9409; transcript_id MSTRG.9409.3;
chr3	transdecoder	exon	48481504	48481646	.	-	.	gene_name 98028191|fbx30; gene_id MSTRG.9409; transcript_id MSTRG.9409.4;
chr3	transdecoder	exon	48481504	48481646	.	-	.	gene_name 98028191|fbx30; gene_id MSTRG.9409; transcript_id MSTRG.9409.5;
chr3	transdecoder	exon	48481504	48481646	.	-	.	gene_name 98028191|fbx30; gene_id MSTRG.9409; transcript_id MSTRG.9409.6;
chr3	transdecoder	exon	48481504	48481646	.	-	.	gene_name 98028191|fbx30; gene_id MSTRG.9409; transcript_id MSTRG.9409.7;
chr3	transdecoder	exon	48481504	48481646	.	-	.	gene_name 98028191|fbx30; gene_id MSTRG.9409; transcript_id MSTRG.9409.8;
chr3	transdecoder	exon	48481504	48481646	.	-	.	gene_name 98028191|fbx30; gene_id MSTRG.9409; transcript_id MSTRG.9409.9;
chr3	transdecoder	five_prime_utr	48481580	48481646	.	-	.	gene_name 98028191|fbx30; gene_id MSTRG.9409; transcript_id MSTRG.9409.10;
chr3	transdecoder	five_prime_utr	48481580	48481646	.	-	.	gene_name 98028191|fbx30; gene_id MSTRG.9409; transcript_id MSTRG.9409.9;
chr3	transdecoder	CDS	48481609	48481646	.	-	2	gene_name 98028191|fbx30; gene_id MSTRG.9409; transcript_id MSTRG.9409.11;
chr3	transdecoder	exon	48489913	48490039	.	-	.	gene_name 98028191|fbx30; gene_id MSTRG.9409; transcript_id MSTRG.9409.12;
chr3	transdecoder	CDS	48489913	48490072	.	-	2	gene_name 98028191|fbx30; gene_id MSTRG.9409; transcript_id MSTRG.9409.1;
chr3	transdecoder	CDS	48489913	48490072	.	-	2	gene_name 98028191|fbx30; gene_id MSTRG.9409; transcript_id MSTRG.9409.2;
chr3	transdecoder	CDS	48489913	48490072	.	-	2	gene_name 98028191|fbx30; gene_id MSTRG.9409; transcript_id MSTRG.9409.3;
chr3	transdecoder	CDS	48489913	48490072	.	-	2	gene_name 98028191|fbx30; gene_id MSTRG.9409; transcript_id MSTRG.9409.4;
chr3	transdecoder	CDS	48489913	48490072	.	-	2	gene_name 98028191|fbx30; gene_id MSTRG.9409; transcript_id MSTRG.9409.5;
chr3	transdecoder	CDS	48489913	48490072	.	-	2	gene_name 98028191|fbx30; gene_id MSTRG.9409; transcript_id MSTRG.9409.6;
chr3	transdecoder	exon	48489913	48490072	.	-	.	gene_name 98028191|fbx30; gene_id MSTRG.9409; transcript_id MSTRG.9409.1;
chr3	transdecoder	exon	48489913	48490072	.	-	.	gene_name 98028191|fbx30; gene_id MSTRG.9409; transcript_id MSTRG.9409.2;
chr3	transdecoder	exon	48489913	48490072	.	-	.	gene_name 98028191|fbx30; gene_id MSTRG.9409; transcript_id MSTRG.9409.3;
chr3	transdecoder	exon	48489913	48490072	.	-	.	gene_name 98028191|fbx30; gene_id MSTRG.9409; transcript_id MSTRG.9409.4;
chr3	transdecoder	exon	48489913	48490072	.	-	.	gene_name 98028191|fbx30; gene_id MSTRG.9409; transcript_id MSTRG.9409.5;
chr3	transdecoder	exon	48489913	48490072	.	-	.	gene_name 98028191|fbx30; gene_id MSTRG.9409; transcript_id MSTRG.9409.6;
chr3	transdecoder	exon	48489913	48490080	.	-	.	gene_name 98028191|fbx30; gene_id MSTRG.9409; transcript_id MSTRG.9409.10;
chr3	transdecoder	exon	48489913	48490080	.	-	.	gene_name 98028191|fbx30; gene_id MSTRG.9409; transcript_id MSTRG.9409.13;
chr3	transdecoder	exon	48489913	48490080	.	-	.	gene_name 98028191|fbx30; gene_id MSTRG.9409; transcript_id MSTRG.9409.8;
chr3	transdecoder	exon	48489913	48490080	.	-	.	gene_name 98028191|fbx30; gene_id MSTRG.9409; transcript_id MSTRG.9409.9;
chr3	transdecoder	five_prime_utr	48489913	48490080	.	-	.	gene_name 98028191|fbx30; gene_id MSTRG.9409; transcript_id MSTRG.9409.10;
chr3	transdecoder	five_prime_utr	48489913	48490080	.	-	.	gene_name 98028191|fbx30; gene_id MSTRG.9409; transcript_id MSTRG.9409.9;
chr3	transdecoder	exon	48490065	48490080	.	-	.	gene_name 98028191|fbx30; gene_id MSTRG.9409; transcript_id MSTRG.9409.12;
chr3	transdecoder	CDS	48490073	48490080	.	-	2	gene_name 98028191|fbx30; gene_id MSTRG.9409; transcript_id MSTRG.9409.13;
chr3	transdecoder	CDS	48491247	48491319	.	-	0	gene_name 98028191|fbx30; gene_id MSTRG.9409; transcript_id MSTRG.9409.6;
chr3	transdecoder	CDS	48491247	48491373	.	-	0	gene_name 98028191|fbx30; gene_id MSTRG.9409; transcript_id MSTRG.9409.1;
chr3	transdecoder	CDS	48491247	48491373	.	-	0	gene_name 98028191|fbx30; gene_id MSTRG.9409; transcript_id MSTRG.9409.11;
chr3	transdecoder	CDS	48491247	48491373	.	-	0	gene_name 98028191|fbx30; gene_id MSTRG.9409; transcript_id MSTRG.9409.13;
chr3	transdecoder	CDS	48491247	48491373	.	-	0	gene_name 98028191|fbx30; gene_id MSTRG.9409; transcript_id MSTRG.9409.2;
chr3	transdecoder	CDS	48491247	48491373	.	-	0	gene_name 98028191|fbx30; gene_id MSTRG.9409; transcript_id MSTRG.9409.3;
chr3	transdecoder	CDS	48491247	48491373	.	-	0	gene_name 98028191|fbx30; gene_id MSTRG.9409; transcript_id MSTRG.9409.4;
chr3	transdecoder	CDS	48491247	48491373	.	-	0	gene_name 98028191|fbx30; gene_id MSTRG.9409; transcript_id MSTRG.9409.5;
chr3	transdecoder	exon	48491247	48491373	.	-	.	gene_name 98028191|fbx30; gene_id MSTRG.9409; transcript_id MSTRG.9409.1;
chr3	transdecoder	exon	48491247	48491373	.	-	.	gene_name 98028191|fbx30; gene_id MSTRG.9409; transcript_id MSTRG.9409.10;
chr3	transdecoder	exon	48491247	48491373	.	-	.	gene_name 98028191|fbx30; gene_id MSTRG.9409; transcript_id MSTRG.9409.11;
chr3	transdecoder	exon	48491247	48491373	.	-	.	gene_name 98028191|fbx30; gene_id MSTRG.9409; transcript_id MSTRG.9409.13;
chr3	transdecoder	exon	48491247	48491373	.	-	.	gene_name 98028191|fbx30; gene_id MSTRG.9409; transcript_id MSTRG.9409.2;
chr3	transdecoder	exon	48491247	48491373	.	-	.	gene_name 98028191|fbx30; gene_id MSTRG.9409; transcript_id MSTRG.9409.3;
chr3	transdecoder	exon	48491247	48491373	.	-	.	gene_name 98028191|fbx30; gene_id MSTRG.9409; transcript_id MSTRG.9409.4;
chr3	transdecoder	exon	48491247	48491373	.	-	.	gene_name 98028191|fbx30; gene_id MSTRG.9409; transcript_id MSTRG.9409.5;
chr3	transdecoder	five_prime_utr	48491247	48491373	.	-	.	gene_name 98028191|fbx30; gene_id MSTRG.9409; transcript_id MSTRG.9409.10;
chr3	transdecoder	exon	48491247	48491486	.	-	.	gene_name 98028191|fbx30; gene_id MSTRG.9409; transcript_id MSTRG.9409.9;
chr3	transdecoder	five_prime_utr	48491247	48491486	.	-	.	gene_name 98028191|fbx30; gene_id MSTRG.9409; transcript_id MSTRG.9409.9;
chr3	transdecoder	exon	48491247	48491490	.	-	.	gene_name 98028191|fbx30; gene_id MSTRG.9409; transcript_id MSTRG.9409.12;
chr3	transdecoder	exon	48491247	48491490	.	-	.	gene_name 98028191|fbx30; gene_id MSTRG.9409; transcript_id MSTRG.9409.6;
chr3	transdecoder	exon	48491247	48491490	.	-	.	gene_name 98028191|fbx30; gene_id MSTRG.9409; transcript_id MSTRG.9409.7;
chr3	transdecoder	exon	48491247	48491490	.	-	.	gene_name 98028191|fbx30; gene_id MSTRG.9409; transcript_id MSTRG.9409.8;
chr3	transdecoder	CDS	48491396	48491490	.	-	2	gene_name 98028191|fbx30; gene_id MSTRG.9409; transcript_id MSTRG.9409.12;
chr3	transdecoder	CDS	48491396	48491490	.	-	2	gene_name 98028191|fbx30; gene_id MSTRG.9409; transcript_id MSTRG.9409.6;
chr3	transdecoder	CDS	48491396	48491490	.	-	2	gene_name 98028191|fbx30; gene_id MSTRG.9409; transcript_id MSTRG.9409.7;
chr3	transdecoder	CDS	48491396	48491490	.	-	2	gene_name 98028191|fbx30; gene_id MSTRG.9409; transcript_id MSTRG.9409.8;
chr3	transdecoder	exon	48491417	48491486	.	-	.	gene_name 98028191|fbx30; gene_id MSTRG.9409; transcript_id MSTRG.9409.10;
chr3	transdecoder	five_prime_utr	48491417	48491486	.	-	.	gene_name 98028191|fbx30; gene_id MSTRG.9409; transcript_id MSTRG.9409.10;
chr3	transdecoder	CDS	48491417	48491490	.	-	2	gene_name 98028191|fbx30; gene_id MSTRG.9409; transcript_id MSTRG.9409.1;
chr3	transdecoder	CDS	48491417	48491490	.	-	2	gene_name 98028191|fbx30; gene_id MSTRG.9409; transcript_id MSTRG.9409.11;
chr3	transdecoder	CDS	48491417	48491490	.	-	2	gene_name 98028191|fbx30; gene_id MSTRG.9409; transcript_id MSTRG.9409.13;
chr3	transdecoder	CDS	48491417	48491490	.	-	2	gene_name 98028191|fbx30; gene_id MSTRG.9409; transcript_id MSTRG.9409.2;
chr3	transdecoder	CDS	48491417	48491490	.	-	2	gene_name 98028191|fbx30; gene_id MSTRG.9409; transcript_id MSTRG.9409.3;
chr3	transdecoder	CDS	48491417	48491490	.	-	2	gene_name 98028191|fbx30; gene_id MSTRG.9409; transcript_id MSTRG.9409.4;
chr3	transdecoder	CDS	48491417	48491490	.	-	2	gene_name 98028191|fbx30; gene_id MSTRG.9409; transcript_id MSTRG.9409.5;
chr3	transdecoder	exon	48491417	48491490	.	-	.	gene_name 98028191|fbx30; gene_id MSTRG.9409; transcript_id MSTRG.9409.1;
chr3	transdecoder	exon	48491417	48491490	.	-	.	gene_name 98028191|fbx30; gene_id MSTRG.9409; transcript_id MSTRG.9409.11;
chr3	transdecoder	exon	48491417	48491490	.	-	.	gene_name 98028191|fbx30; gene_id MSTRG.9409; transcript_id MSTRG.9409.13;
chr3	transdecoder	exon	48491417	48491490	.	-	.	gene_name 98028191|fbx30; gene_id MSTRG.9409; transcript_id MSTRG.9409.2;
chr3	transdecoder	exon	48491417	48491490	.	-	.	gene_name 98028191|fbx30; gene_id MSTRG.9409; transcript_id MSTRG.9409.3;
chr3	transdecoder	exon	48491417	48491490	.	-	.	gene_name 98028191|fbx30; gene_id MSTRG.9409; transcript_id MSTRG.9409.4;
chr3	transdecoder	exon	48491417	48491490	.	-	.	gene_name 98028191|fbx30; gene_id MSTRG.9409; transcript_id MSTRG.9409.5;
chr3	transdecoder	CDS	48491537	48491624	.	-	0	gene_name 98028191|fbx30; gene_id MSTRG.9409; transcript_id MSTRG.9409.1;
chr3	transdecoder	CDS	48491537	48491624	.	-	0	gene_name 98028191|fbx30; gene_id MSTRG.9409; transcript_id MSTRG.9409.11;
chr3	transdecoder	CDS	48491537	48491624	.	-	0	gene_name 98028191|fbx30; gene_id MSTRG.9409; transcript_id MSTRG.9409.12;
chr3	transdecoder	CDS	48491537	48491624	.	-	0	gene_name 98028191|fbx30; gene_id MSTRG.9409; transcript_id MSTRG.9409.13;
chr3	transdecoder	CDS	48491537	48491624	.	-	0	gene_name 98028191|fbx30; gene_id MSTRG.9409; transcript_id MSTRG.9409.2;
chr3	transdecoder	CDS	48491537	48491624	.	-	0	gene_name 98028191|fbx30; gene_id MSTRG.9409; transcript_id MSTRG.9409.3;
chr3	transdecoder	CDS	48491537	48491624	.	-	0	gene_name 98028191|fbx30; gene_id MSTRG.9409; transcript_id MSTRG.9409.4;
chr3	transdecoder	CDS	48491537	48491624	.	-	0	gene_name 98028191|fbx30; gene_id MSTRG.9409; transcript_id MSTRG.9409.5;
chr3	transdecoder	CDS	48491537	48491624	.	-	0	gene_name 98028191|fbx30; gene_id MSTRG.9409; transcript_id MSTRG.9409.6;
chr3	transdecoder	CDS	48491537	48491624	.	-	0	gene_name 98028191|fbx30; gene_id MSTRG.9409; transcript_id MSTRG.9409.7;
chr3	transdecoder	CDS	48491537	48491624	.	-	0	gene_name 98028191|fbx30; gene_id MSTRG.9409; transcript_id MSTRG.9409.8;
chr3	transdecoder	exon	48491537	48491624	.	-	.	gene_name 98028191|fbx30; gene_id MSTRG.9409; transcript_id MSTRG.9409.1;
chr3	transdecoder	exon	48491537	48491624	.	-	.	gene_name 98028191|fbx30; gene_id MSTRG.9409; transcript_id MSTRG.9409.11;
chr3	transdecoder	exon	48491537	48491624	.	-	.	gene_name 98028191|fbx30; gene_id MSTRG.9409; transcript_id MSTRG.9409.12;
chr3	transdecoder	exon	48491537	48491624	.	-	.	gene_name 98028191|fbx30; gene_id MSTRG.9409; transcript_id MSTRG.9409.13;
chr3	transdecoder	exon	48491537	48491624	.	-	.	gene_name 98028191|fbx30; gene_id MSTRG.9409; transcript_id MSTRG.9409.2;
chr3	transdecoder	exon	48491537	48491624	.	-	.	gene_name 98028191|fbx30; gene_id MSTRG.9409; transcript_id MSTRG.9409.3;
chr3	transdecoder	exon	48491537	48491624	.	-	.	gene_name 98028191|fbx30; gene_id MSTRG.9409; transcript_id MSTRG.9409.4;
chr3	transdecoder	exon	48491537	48491624	.	-	.	gene_name 98028191|fbx30; gene_id MSTRG.9409; transcript_id MSTRG.9409.5;
chr3	transdecoder	exon	48491537	48491624	.	-	.	gene_name 98028191|fbx30; gene_id MSTRG.9409; transcript_id MSTRG.9409.6;
chr3	transdecoder	exon	48491537	48491624	.	-	.	gene_name 98028191|fbx30; gene_id MSTRG.9409; transcript_id MSTRG.9409.7;
chr3	transdecoder	exon	48491537	48491624	.	-	.	gene_name 98028191|fbx30; gene_id MSTRG.9409; transcript_id MSTRG.9409.8;
chr3	transdecoder	exon	48491565	48491624	.	-	.	gene_name 98028191|fbx30; gene_id MSTRG.9409; transcript_id MSTRG.9409.10;
chr3	transdecoder	exon	48491565	48491624	.	-	.	gene_name 98028191|fbx30; gene_id MSTRG.9409; transcript_id MSTRG.9409.9;
chr3	transdecoder	five_prime_utr	48491565	48491624	.	-	.	gene_name 98028191|fbx30; gene_id MSTRG.9409; transcript_id MSTRG.9409.10;
chr3	transdecoder	five_prime_utr	48491565	48491624	.	-	.	gene_name 98028191|fbx30; gene_id MSTRG.9409; transcript_id MSTRG.9409.9;
chr3	transdecoder	CDS	48491740	48491859	.	-	0	gene_name 98028191|fbx30; gene_id MSTRG.9409; transcript_id MSTRG.9409.5;
chr3	transdecoder	CDS	48491740	48491882	.	-	2	gene_name 98028191|fbx30; gene_id MSTRG.9409; transcript_id MSTRG.9409.1;
chr3	transdecoder	CDS	48491740	48491882	.	-	2	gene_name 98028191|fbx30; gene_id MSTRG.9409; transcript_id MSTRG.9409.11;
chr3	transdecoder	CDS	48491740	48491882	.	-	2	gene_name 98028191|fbx30; gene_id MSTRG.9409; transcript_id MSTRG.9409.12;
chr3	transdecoder	CDS	48491740	48491882	.	-	2	gene_name 98028191|fbx30; gene_id MSTRG.9409; transcript_id MSTRG.9409.13;
chr3	transdecoder	CDS	48491740	48491882	.	-	2	gene_name 98028191|fbx30; gene_id MSTRG.9409; transcript_id MSTRG.9409.2;
chr3	transdecoder	CDS	48491740	48491882	.	-	2	gene_name 98028191|fbx30; gene_id MSTRG.9409; transcript_id MSTRG.9409.3;
chr3	transdecoder	CDS	48491740	48491882	.	-	2	gene_name 98028191|fbx30; gene_id MSTRG.9409; transcript_id MSTRG.9409.4;
chr3	transdecoder	CDS	48491740	48491882	.	-	2	gene_name 98028191|fbx30; gene_id MSTRG.9409; transcript_id MSTRG.9409.6;
chr3	transdecoder	CDS	48491740	48491882	.	-	2	gene_name 98028191|fbx30; gene_id MSTRG.9409; transcript_id MSTRG.9409.7;
chr3	transdecoder	CDS	48491740	48491882	.	-	2	gene_name 98028191|fbx30; gene_id MSTRG.9409; transcript_id MSTRG.9409.8;
chr3	transdecoder	exon	48491740	48491882	.	-	.	gene_name 98028191|fbx30; gene_id MSTRG.9409; transcript_id MSTRG.9409.1;
chr3	transdecoder	exon	48491740	48491882	.	-	.	gene_name 98028191|fbx30; gene_id MSTRG.9409; transcript_id MSTRG.9409.10;
chr3	transdecoder	exon	48491740	48491882	.	-	.	gene_name 98028191|fbx30; gene_id MSTRG.9409; transcript_id MSTRG.9409.11;
chr3	transdecoder	exon	48491740	48491882	.	-	.	gene_name 98028191|fbx30; gene_id MSTRG.9409; transcript_id MSTRG.9409.12;
chr3	transdecoder	exon	48491740	48491882	.	-	.	gene_name 98028191|fbx30; gene_id MSTRG.9409; transcript_id MSTRG.9409.13;
chr3	transdecoder	exon	48491740	48491882	.	-	.	gene_name 98028191|fbx30; gene_id MSTRG.9409; transcript_id MSTRG.9409.2;
chr3	transdecoder	exon	48491740	48491882	.	-	.	gene_name 98028191|fbx30; gene_id MSTRG.9409; transcript_id MSTRG.9409.3;
chr3	transdecoder	exon	48491740	48491882	.	-	.	gene_name 98028191|fbx30; gene_id MSTRG.9409; transcript_id MSTRG.9409.4;
chr3	transdecoder	exon	48491740	48491882	.	-	.	gene_name 98028191|fbx30; gene_id MSTRG.9409; transcript_id MSTRG.9409.5;
chr3	transdecoder	exon	48491740	48491882	.	-	.	gene_name 98028191|fbx30; gene_id MSTRG.9409; transcript_id MSTRG.9409.6;
chr3	transdecoder	exon	48491740	48491882	.	-	.	gene_name 98028191|fbx30; gene_id MSTRG.9409; transcript_id MSTRG.9409.7;
chr3	transdecoder	exon	48491740	48491882	.	-	.	gene_name 98028191|fbx30; gene_id MSTRG.9409; transcript_id MSTRG.9409.8;
chr3	transdecoder	exon	48491740	48491882	.	-	.	gene_name 98028191|fbx30; gene_id MSTRG.9409; transcript_id MSTRG.9409.9;
chr3	transdecoder	five_prime_utr	48491740	48491882	.	-	.	gene_name 98028191|fbx30; gene_id MSTRG.9409; transcript_id MSTRG.9409.10;
chr3	transdecoder	five_prime_utr	48491740	48491882	.	-	.	gene_name 98028191|fbx30; gene_id MSTRG.9409; transcript_id MSTRG.9409.9;
chr3	transdecoder	five_prime_utr	48491860	48491882	.	-	.	gene_name 98028191|fbx30; gene_id MSTRG.9409; transcript_id MSTRG.9409.5;
chr3	transdecoder	exon	48496149	48496583	.	-	.	gene_name 98126416|unknown-3485; gene_id 98126416|unknown-3485; transcript_id 98126416|unknown-3485.1;
chr3	transdecoder	gene	48496149	48496583	.	-	.	gene_name 98126416|unknown-3485; gene_id 98126416|unknown-3485; transcript_id NA; gene_biotype protein_coding; Info ORF type:3prime_partial (+),score=13.57; ref_name 98126416|unknown-3485; class_code =; inherit_ref TRUE;
chr3	transdecoder	transcript	48496149	48496583	.	-	.	gene_name 98126416|unknown-3485; gene_id 98126416|unknown-3485; transcript_id 98126416|unknown-3485.1; gene_biotype protein_coding; Info ORF type:3prime_partial (+),score=13.57; ref_name 98126416|unknown-3485; class_code =; inherit_ref TRUE;
chr3	transdecoder	CDS	48496150	48496476	.	-	0	gene_name 98126416|unknown-3485; gene_id 98126416|unknown-3485; transcript_id 98126416|unknown-3485.1;
chr3	transdecoder	five_prime_utr	48496477	48496583	.	-	.	gene_name 98126416|unknown-3485; gene_id 98126416|unknown-3485; transcript_id 98126416|unknown-3485.1;
chr3	transdecoder	exon	48499809	48500501	.	-	.	gene_name 98028191|fbx30; gene_id MSTRG.9409; transcript_id MSTRG.9409.5;
chr3	transdecoder	five_prime_utr	48499809	48500501	.	-	.	gene_name 98028191|fbx30; gene_id MSTRG.9409; transcript_id MSTRG.9409.5;
chr3	transdecoder	CDS	48500691	48500775	.	-	0	gene_name 98028191|fbx30; gene_id MSTRG.9409; transcript_id MSTRG.9409.1;
chr3	transdecoder	CDS	48500691	48500775	.	-	0	gene_name 98028191|fbx30; gene_id MSTRG.9409; transcript_id MSTRG.9409.11;
chr3	transdecoder	CDS	48500691	48500775	.	-	0	gene_name 98028191|fbx30; gene_id MSTRG.9409; transcript_id MSTRG.9409.13;
chr3	transdecoder	CDS	48500691	48500775	.	-	0	gene_name 98028191|fbx30; gene_id MSTRG.9409; transcript_id MSTRG.9409.2;
chr3	transdecoder	CDS	48500691	48500775	.	-	0	gene_name 98028191|fbx30; gene_id MSTRG.9409; transcript_id MSTRG.9409.4;
chr3	transdecoder	CDS	48500691	48500775	.	-	0	gene_name 98028191|fbx30; gene_id MSTRG.9409; transcript_id MSTRG.9409.6;
chr3	transdecoder	CDS	48500691	48500775	.	-	0	gene_name 98028191|fbx30; gene_id MSTRG.9409; transcript_id MSTRG.9409.7;
chr3	transdecoder	CDS	48500691	48500775	.	-	0	gene_name 98028191|fbx30; gene_id MSTRG.9409; transcript_id MSTRG.9409.8;
chr3	transdecoder	CDS	48500691	48500786	.	-	2	gene_name 98028191|fbx30; gene_id MSTRG.9409; transcript_id MSTRG.9409.3;
chr3	transdecoder	exon	48500691	48500786	.	-	.	gene_name 98028191|fbx30; gene_id MSTRG.9409; transcript_id MSTRG.9409.1;
chr3	transdecoder	exon	48500691	48500786	.	-	.	gene_name 98028191|fbx30; gene_id MSTRG.9409; transcript_id MSTRG.9409.10;
chr3	transdecoder	exon	48500691	48500786	.	-	.	gene_name 98028191|fbx30; gene_id MSTRG.9409; transcript_id MSTRG.9409.11;
chr3	transdecoder	exon	48500691	48500786	.	-	.	gene_name 98028191|fbx30; gene_id MSTRG.9409; transcript_id MSTRG.9409.13;
chr3	transdecoder	exon	48500691	48500786	.	-	.	gene_name 98028191|fbx30; gene_id MSTRG.9409; transcript_id MSTRG.9409.2;
chr3	transdecoder	exon	48500691	48500786	.	-	.	gene_name 98028191|fbx30; gene_id MSTRG.9409; transcript_id MSTRG.9409.3;
chr3	transdecoder	exon	48500691	48500786	.	-	.	gene_name 98028191|fbx30; gene_id MSTRG.9409; transcript_id MSTRG.9409.4;
chr3	transdecoder	exon	48500691	48500786	.	-	.	gene_name 98028191|fbx30; gene_id MSTRG.9409; transcript_id MSTRG.9409.5;
chr3	transdecoder	exon	48500691	48500786	.	-	.	gene_name 98028191|fbx30; gene_id MSTRG.9409; transcript_id MSTRG.9409.6;
chr3	transdecoder	exon	48500691	48500786	.	-	.	gene_name 98028191|fbx30; gene_id MSTRG.9409; transcript_id MSTRG.9409.7;
chr3	transdecoder	exon	48500691	48500786	.	-	.	gene_name 98028191|fbx30; gene_id MSTRG.9409; transcript_id MSTRG.9409.8;
chr3	transdecoder	exon	48500691	48500786	.	-	.	gene_name 98028191|fbx30; gene_id MSTRG.9409; transcript_id MSTRG.9409.9;
chr3	transdecoder	five_prime_utr	48500691	48500786	.	-	.	gene_name 98028191|fbx30; gene_id MSTRG.9409; transcript_id MSTRG.9409.10;
chr3	transdecoder	five_prime_utr	48500691	48500786	.	-	.	gene_name 98028191|fbx30; gene_id MSTRG.9409; transcript_id MSTRG.9409.5;
chr3	transdecoder	five_prime_utr	48500691	48500786	.	-	.	gene_name 98028191|fbx30; gene_id MSTRG.9409; transcript_id MSTRG.9409.9;
chr3	transdecoder	CDS	48500691	48500802	.	-	0	gene_name 98028191|fbx30; gene_id MSTRG.9409; transcript_id MSTRG.9409.12;
chr3	transdecoder	exon	48500691	48501753	.	-	.	gene_name 98028191|fbx30; gene_id MSTRG.9409; transcript_id MSTRG.9409.12;
chr3	transdecoder	five_prime_utr	48500776	48500786	.	-	.	gene_name 98028191|fbx30; gene_id MSTRG.9409; transcript_id MSTRG.9409.1;
chr3	transdecoder	five_prime_utr	48500776	48500786	.	-	.	gene_name 98028191|fbx30; gene_id MSTRG.9409; transcript_id MSTRG.9409.11;
chr3	transdecoder	five_prime_utr	48500776	48500786	.	-	.	gene_name 98028191|fbx30; gene_id MSTRG.9409; transcript_id MSTRG.9409.13;
chr3	transdecoder	five_prime_utr	48500776	48500786	.	-	.	gene_name 98028191|fbx30; gene_id MSTRG.9409; transcript_id MSTRG.9409.2;
chr3	transdecoder	five_prime_utr	48500776	48500786	.	-	.	gene_name 98028191|fbx30; gene_id MSTRG.9409; transcript_id MSTRG.9409.4;
chr3	transdecoder	five_prime_utr	48500776	48500786	.	-	.	gene_name 98028191|fbx30; gene_id MSTRG.9409; transcript_id MSTRG.9409.6;
chr3	transdecoder	five_prime_utr	48500776	48500786	.	-	.	gene_name 98028191|fbx30; gene_id MSTRG.9409; transcript_id MSTRG.9409.7;
chr3	transdecoder	five_prime_utr	48500776	48500786	.	-	.	gene_name 98028191|fbx30; gene_id MSTRG.9409; transcript_id MSTRG.9409.8;
chr3	transdecoder	five_prime_utr	48500803	48501753	.	-	.	gene_name 98028191|fbx30; gene_id MSTRG.9409; transcript_id MSTRG.9409.12;
chr3	transdecoder	exon	48501146	48501753	.	-	.	gene_name 98028191|fbx30; gene_id MSTRG.9409; transcript_id MSTRG.9409.4;
chr3	transdecoder	five_prime_utr	48501146	48501753	.	-	.	gene_name 98028191|fbx30; gene_id MSTRG.9409; transcript_id MSTRG.9409.4;
chr3	transdecoder	exon	48505589	48506012	.	-	.	gene_name 98028191|fbx30; gene_id MSTRG.9409; transcript_id MSTRG.9409.11;
chr3	transdecoder	exon	48505589	48506012	.	-	.	gene_name 98028191|fbx30; gene_id MSTRG.9409; transcript_id MSTRG.9409.6;
chr3	transdecoder	five_prime_utr	48505589	48506012	.	-	.	gene_name 98028191|fbx30; gene_id MSTRG.9409; transcript_id MSTRG.9409.11;
chr3	transdecoder	five_prime_utr	48505589	48506012	.	-	.	gene_name 98028191|fbx30; gene_id MSTRG.9409; transcript_id MSTRG.9409.6;
chr3	transdecoder	CDS	48507887	48507893	.	-	0	gene_name 98028191|fbx30; gene_id MSTRG.9409; transcript_id MSTRG.9409.3;
chr3	transdecoder	exon	48507887	48508118	.	-	.	gene_name 98028191|fbx30; gene_id MSTRG.9409; transcript_id MSTRG.9409.3;
chr3	transdecoder	five_prime_utr	48507894	48508118	.	-	.	gene_name 98028191|fbx30; gene_id MSTRG.9409; transcript_id MSTRG.9409.3;
chr3	transdecoder	exon	48508149	48508221	.	-	.	gene_name 98028191|fbx30; gene_id MSTRG.9409; transcript_id MSTRG.9409.10;
chr3	transdecoder	exon	48508149	48508221	.	-	.	gene_name 98028191|fbx30; gene_id MSTRG.9409; transcript_id MSTRG.9409.7;
chr3	transdecoder	exon	48508149	48508221	.	-	.	gene_name 98028191|fbx30; gene_id MSTRG.9409; transcript_id MSTRG.9409.8;
chr3	transdecoder	exon	48508149	48508221	.	-	.	gene_name 98028191|fbx30; gene_id MSTRG.9409; transcript_id MSTRG.9409.9;
chr3	transdecoder	five_prime_utr	48508149	48508221	.	-	.	gene_name 98028191|fbx30; gene_id MSTRG.9409; transcript_id MSTRG.9409.10;
chr3	transdecoder	five_prime_utr	48508149	48508221	.	-	.	gene_name 98028191|fbx30; gene_id MSTRG.9409; transcript_id MSTRG.9409.7;
chr3	transdecoder	five_prime_utr	48508149	48508221	.	-	.	gene_name 98028191|fbx30; gene_id MSTRG.9409; transcript_id MSTRG.9409.8;
chr3	transdecoder	five_prime_utr	48508149	48508221	.	-	.	gene_name 98028191|fbx30; gene_id MSTRG.9409; transcript_id MSTRG.9409.9;
chr3	transdecoder	exon	48508149	48508435	.	-	.	gene_name 98028191|fbx30; gene_id MSTRG.9409; transcript_id MSTRG.9409.13;
chr3	transdecoder	exon	48508149	48508435	.	-	.	gene_name 98028191|fbx30; gene_id MSTRG.9409; transcript_id MSTRG.9409.2;
chr3	transdecoder	five_prime_utr	48508149	48508435	.	-	.	gene_name 98028191|fbx30; gene_id MSTRG.9409; transcript_id MSTRG.9409.13;
chr3	transdecoder	five_prime_utr	48508149	48508435	.	-	.	gene_name 98028191|fbx30; gene_id MSTRG.9409; transcript_id MSTRG.9409.2;
chr3	transdecoder	exon	48508222	48508435	.	-	.	gene_name 98028191|fbx30; gene_id MSTRG.9409; transcript_id MSTRG.9409.1;
chr3	transdecoder	exon	48508222	48508435	.	-	.	gene_name 98028191|fbx30; gene_id MSTRG.9409; transcript_id MSTRG.9409.5;
chr3	transdecoder	five_prime_utr	48508222	48508435	.	-	.	gene_name 98028191|fbx30; gene_id MSTRG.9409; transcript_id MSTRG.9409.1;
chr3	transdecoder	five_prime_utr	48508222	48508435	.	-	.	gene_name 98028191|fbx30; gene_id MSTRG.9409; transcript_id MSTRG.9409.5;
chr3	StringTie	exon	48531164	48531235	.	-	.	gene_name 98304667|unknown-16497; gene_id MSTRG.9410; transcript_id MSTRG.9410.1;
chr3	StringTie	transcript	48531164	48531966	.	-	.	gene_name 98304667|unknown-16497; gene_id MSTRG.9410; transcript_id MSTRG.9410.1; gene_biotype non-coding; Info NA; ref_name -; class_code u; inherit_ref FALSE;
chr3	StringTie	exon	48531277	48531383	.	-	.	gene_name 98304667|unknown-16497; gene_id MSTRG.9410; transcript_id MSTRG.9410.1;
chr3	StringTie	exon	48531427	48531531	.	-	.	gene_name 98304667|unknown-16497; gene_id MSTRG.9410; transcript_id MSTRG.9410.1;
chr3	StringTie	exon	48531580	48531709	.	-	.	gene_name 98304667|unknown-16497; gene_id MSTRG.9410; transcript_id MSTRG.9410.1;
chr3	StringTie	exon	48531754	48531851	.	-	.	gene_name 98304667|unknown-16497; gene_id MSTRG.9410; transcript_id MSTRG.9410.1;
chr3	StringTie	exon	48531894	48531966	.	-	.	gene_name 98304667|unknown-16497; gene_id MSTRG.9410; transcript_id MSTRG.9410.1;
chr3	StringTie	exon	48533075	48533319	.	.	.	gene_name 98304668|unknown-16498; gene_id MSTRG.9411; transcript_id MSTRG.9411.1;
chr3	StringTie	transcript	48533075	48533319	.	.	.	gene_name 98304668|unknown-16498; gene_id MSTRG.9411; transcript_id MSTRG.9411.1; gene_biotype non-coding; Info NA; ref_name -; class_code u; inherit_ref FALSE;
chr3	StringTie	exon	48534823	48535074	.	.	.	gene_name 98304669|unknown-16499; gene_id MSTRG.9412; transcript_id MSTRG.9412.1;
chr3	StringTie	transcript	48534823	48535074	.	.	.	gene_name 98304669|unknown-16499; gene_id MSTRG.9412; transcript_id MSTRG.9412.1; gene_biotype non-coding; Info NA; ref_name -; class_code u; inherit_ref FALSE;
chr3	transdecoder	five_prime_utr	48545481	48549608	.	+	.	gene_name 98105025|unknown-6134; gene_id MSTRG.9413; transcript_id MSTRG.9413.1;
chr3	transdecoder	exon	48545481	48549742	.	+	.	gene_name 98105025|unknown-6134; gene_id MSTRG.9413; transcript_id MSTRG.9413.1;
chr3	transdecoder	gene	48545481	48553767	.	+	.	gene_name 98105025|unknown-6134; gene_id MSTRG.9413; transcript_id NA; gene_biotype protein_coding; Info ORF type:complete (+),score=29.17; ref_name 98105025|unknown-6134; class_code k; inherit_ref TRUE;
chr3	transdecoder	transcript	48545481	48553767	.	+	.	gene_name 98105025|unknown-6134; gene_id MSTRG.9413; transcript_id MSTRG.9413.1; gene_biotype protein_coding; Info ORF type:complete (+),score=29.17; ref_name 98105025|unknown-6134; class_code k; inherit_ref TRUE;
chr3	transdecoder	CDS	48549609	48549742	.	+	0	gene_name 98105025|unknown-6134; gene_id MSTRG.9413; transcript_id MSTRG.9413.1;
chr3	transdecoder	CDS	48550162	48552769	.	+	1	gene_name 98105025|unknown-6134; gene_id MSTRG.9413; transcript_id MSTRG.9413.1;
chr3	transdecoder	exon	48550162	48553484	.	+	.	gene_name 98105025|unknown-6134; gene_id MSTRG.9413; transcript_id MSTRG.9413.1;
chr3	transdecoder	CDS	48552872	48553441	.	+	0	gene_name 98105025|unknown-6134; gene_id MSTRG.9413; transcript_id MSTRG.9413.1;
chr3	transdecoder	exon	48553530	48553664	.	+	.	gene_name 98105025|unknown-6134; gene_id MSTRG.9413; transcript_id MSTRG.9413.1;
chr3	transdecoder	three_prime_utr	48553530	48553664	.	+	.	gene_name 98105025|unknown-6134; gene_id MSTRG.9413; transcript_id MSTRG.9413.1;
chr3	transdecoder	exon	48553709	48553767	.	+	.	gene_name 98105025|unknown-6134; gene_id MSTRG.9413; transcript_id MSTRG.9413.1;
chr3	transdecoder	three_prime_utr	48553709	48553767	.	+	.	gene_name 98105025|unknown-6134; gene_id MSTRG.9413; transcript_id MSTRG.9413.1;
chr3	StringTie	exon	48554954	48555264	.	.	.	gene_name 98304670|unknown-16500; gene_id MSTRG.9414; transcript_id MSTRG.9414.1;
chr3	StringTie	transcript	48554954	48555264	.	.	.	gene_name 98304670|unknown-16500; gene_id MSTRG.9414; transcript_id MSTRG.9414.1; gene_biotype non-coding; Info NA; ref_name 98205246|unknown-10031; class_code p; inherit_ref FALSE;
chr3	StringTie	exon	48555810	48556078	.	.	.	gene_name 98304671|unknown-16501; gene_id MSTRG.9415; transcript_id MSTRG.9415.1;
chr3	StringTie	transcript	48555810	48556078	.	.	.	gene_name 98304671|unknown-16501; gene_id MSTRG.9415; transcript_id MSTRG.9415.1; gene_biotype non-coding; Info NA; ref_name -; class_code u; inherit_ref FALSE;
chr3	transdecoder	exon	48557188	48557555	.	+	.	gene_name 98304672|unknown-16502; gene_id MSTRG.9416; transcript_id MSTRG.9416.1;
chr3	transdecoder	gene	48557188	48557555	.	+	.	gene_name 98304672|unknown-16502; gene_id MSTRG.9416; transcript_id NA; gene_biotype protein_coding; Info ORF type:internal (-),score=6.80; ref_name -; class_code u; inherit_ref FALSE;
chr3	transdecoder	transcript	48557188	48557555	.	+	.	gene_name 98304672|unknown-16502; gene_id MSTRG.9416; transcript_id MSTRG.9416.1; gene_biotype protein_coding; Info ORF type:internal (-),score=6.80; ref_name -; class_code u; inherit_ref FALSE;
chr3	transdecoder	CDS	48557190	48557555	.	+	0	gene_name 98304672|unknown-16502; gene_id MSTRG.9416; transcript_id MSTRG.9416.1;
chr3	transdecoder	three_prime_utr	48558540	48559177	.	-	.	gene_name 98042592|ada17; gene_id MSTRG.9417; transcript_id MSTRG.9417.1;
chr3	transdecoder	exon	48558540	48559351	.	-	.	gene_name 98042592|ada17; gene_id MSTRG.9417; transcript_id MSTRG.9417.1;
chr3	transdecoder	gene	48558540	48621674	.	-	.	gene_name 98042592|ada17; gene_id MSTRG.9417; transcript_id NA; gene_biotype protein_coding; Info ORF type:complete (+),score=90.34,sp|P78536|ADA17_HUMAN|34.473|3.81e-127; ref_name 98042592|ada17; class_code j; inherit_ref TRUE;
chr3	transdecoder	transcript	48558540	48621674	.	-	.	gene_name 98042592|ada17; gene_id MSTRG.9417; transcript_id MSTRG.9417.1; gene_biotype protein_coding; Info ORF type:complete (+),score=90.34,sp|P78536|ADA17_HUMAN|34.473|3.81e-127; ref_name 98042592|ada17; class_code j; inherit_ref TRUE;
chr3	StringTie	exon	48559004	48559351	.	-	.	gene_name 98042592|ada17; gene_id MSTRG.9417; transcript_id MSTRG.9417.2;
chr3	StringTie	transcript	48559004	48569069	.	-	.	gene_name 98042592|ada17; gene_id MSTRG.9417; transcript_id MSTRG.9417.2; gene_biotype non-coding; Info NA; ref_name 98042592|ada17; class_code j; inherit_ref TRUE;
chr3	transdecoder	three_prime_utr	48559011	48559177	.	-	.	gene_name 98042592|ada17; gene_id MSTRG.9417; transcript_id MSTRG.9417.3;
chr3	transdecoder	exon	48559011	48559351	.	-	.	gene_name 98042592|ada17; gene_id MSTRG.9417; transcript_id MSTRG.9417.3;
chr3	transdecoder	transcript	48559011	48621674	.	-	.	gene_name 98042592|ada17; gene_id MSTRG.9417; transcript_id MSTRG.9417.3; gene_biotype protein_coding; Info ORF type:complete (+),score=90.34,sp|P78536|ADA17_HUMAN|34.473|3.81e-127; ref_name 98042592|ada17; class_code j; inherit_ref TRUE;
chr3	transdecoder	three_prime_utr	48559070	48559177	.	-	.	gene_name 98042592|ada17; gene_id MSTRG.9417; transcript_id MSTRG.9417.4;
chr3	transdecoder	exon	48559070	48559351	.	-	.	gene_name 98042592|ada17; gene_id MSTRG.9417; transcript_id MSTRG.9417.4;
chr3	transdecoder	transcript	48559070	48621224	.	-	.	gene_name 98042592|ada17; gene_id MSTRG.9417; transcript_id MSTRG.9417.4; gene_biotype protein_coding; Info ORF type:complete (+),score=90.34,sp|P78536|ADA17_HUMAN|34.473|3.81e-127; ref_name 98042592|ada17; class_code j; inherit_ref TRUE;
chr3	transdecoder	CDS	48559178	48559351	.	-	0	gene_name 98042592|ada17; gene_id MSTRG.9417; transcript_id MSTRG.9417.1;
chr3	transdecoder	CDS	48559178	48559351	.	-	0	gene_name 98042592|ada17; gene_id MSTRG.9417; transcript_id MSTRG.9417.3;
chr3	transdecoder	CDS	48559178	48559351	.	-	0	gene_name 98042592|ada17; gene_id MSTRG.9417; transcript_id MSTRG.9417.4;
chr3	transdecoder	CDS	48559726	48559883	.	-	2	gene_name 98042592|ada17; gene_id MSTRG.9417; transcript_id MSTRG.9417.1;
chr3	transdecoder	CDS	48559726	48559883	.	-	2	gene_name 98042592|ada17; gene_id MSTRG.9417; transcript_id MSTRG.9417.3;
chr3	transdecoder	CDS	48559726	48559883	.	-	2	gene_name 98042592|ada17; gene_id MSTRG.9417; transcript_id MSTRG.9417.4;
chr3	StringTie	exon	48559726	48559883	.	-	.	gene_name 98042592|ada17; gene_id MSTRG.9417; transcript_id MSTRG.9417.2;
chr3	transdecoder	exon	48559726	48559883	.	-	.	gene_name 98042592|ada17; gene_id MSTRG.9417; transcript_id MSTRG.9417.1;
chr3	transdecoder	exon	48559726	48559883	.	-	.	gene_name 98042592|ada17; gene_id MSTRG.9417; transcript_id MSTRG.9417.3;
chr3	transdecoder	exon	48559726	48559883	.	-	.	gene_name 98042592|ada17; gene_id MSTRG.9417; transcript_id MSTRG.9417.4;
chr3	transdecoder	CDS	48563560	48563641	.	-	0	gene_name 98042592|ada17; gene_id MSTRG.9417; transcript_id MSTRG.9417.1;
chr3	transdecoder	CDS	48563560	48563641	.	-	0	gene_name 98042592|ada17; gene_id MSTRG.9417; transcript_id MSTRG.9417.3;
chr3	transdecoder	CDS	48563560	48563641	.	-	0	gene_name 98042592|ada17; gene_id MSTRG.9417; transcript_id MSTRG.9417.4;
chr3	StringTie	exon	48563560	48563641	.	-	.	gene_name 98042592|ada17; gene_id MSTRG.9417; transcript_id MSTRG.9417.2;
chr3	transdecoder	exon	48563560	48563641	.	-	.	gene_name 98042592|ada17; gene_id MSTRG.9417; transcript_id MSTRG.9417.1;
chr3	transdecoder	exon	48563560	48563641	.	-	.	gene_name 98042592|ada17; gene_id MSTRG.9417; transcript_id MSTRG.9417.3;
chr3	transdecoder	exon	48563560	48563641	.	-	.	gene_name 98042592|ada17; gene_id MSTRG.9417; transcript_id MSTRG.9417.4;
chr3	StringTie	exon	48568738	48569069	.	-	.	gene_name 98042592|ada17; gene_id MSTRG.9417; transcript_id MSTRG.9417.2;
chr3	transdecoder	CDS	48569070	48569212	.	-	2	gene_name 98042592|ada17; gene_id MSTRG.9417; transcript_id MSTRG.9417.1;
chr3	transdecoder	CDS	48569070	48569212	.	-	2	gene_name 98042592|ada17; gene_id MSTRG.9417; transcript_id MSTRG.9417.3;
chr3	transdecoder	CDS	48569070	48569212	.	-	2	gene_name 98042592|ada17; gene_id MSTRG.9417; transcript_id MSTRG.9417.4;
chr3	transdecoder	exon	48569070	48569212	.	-	.	gene_name 98042592|ada17; gene_id MSTRG.9417; transcript_id MSTRG.9417.1;
chr3	transdecoder	exon	48569070	48569212	.	-	.	gene_name 98042592|ada17; gene_id MSTRG.9417; transcript_id MSTRG.9417.3;
chr3	transdecoder	exon	48569070	48569212	.	-	.	gene_name 98042592|ada17; gene_id MSTRG.9417; transcript_id MSTRG.9417.4;
chr3	transdecoder	CDS	48575252	48575325	.	-	1	gene_name 98042592|ada17; gene_id MSTRG.9417; transcript_id MSTRG.9417.1;
chr3	transdecoder	CDS	48575252	48575325	.	-	1	gene_name 98042592|ada17; gene_id MSTRG.9417; transcript_id MSTRG.9417.3;
chr3	transdecoder	CDS	48575252	48575325	.	-	1	gene_name 98042592|ada17; gene_id MSTRG.9417; transcript_id MSTRG.9417.4;
chr3	transdecoder	exon	48575252	48575325	.	-	.	gene_name 98042592|ada17; gene_id MSTRG.9417; transcript_id MSTRG.9417.1;
chr3	transdecoder	exon	48575252	48575325	.	-	.	gene_name 98042592|ada17; gene_id MSTRG.9417; transcript_id MSTRG.9417.3;
chr3	transdecoder	exon	48575252	48575325	.	-	.	gene_name 98042592|ada17; gene_id MSTRG.9417; transcript_id MSTRG.9417.4;
chr3	transdecoder	three_prime_utr	48576952	48577131	.	-	.	gene_name 98054617|unknown-1440; gene_id MSTRG.9418; transcript_id MSTRG.9418.1;
chr3	transdecoder	exon	48576952	48577184	.	-	.	gene_name 98054617|unknown-1440; gene_id MSTRG.9418; transcript_id MSTRG.9418.1;
chr3	transdecoder	gene	48576952	48579672	.	-	.	gene_name 98054617|unknown-1440; gene_id MSTRG.9418; transcript_id NA; gene_biotype protein_coding; Info ORF type:complete (+),score=115.07,sp|Q9Y493|ZAN_HUMAN|36.968|1.83e-05; ref_name 98054617|unknown-1440; class_code m; inherit_ref TRUE;
chr3	transdecoder	transcript	48576952	48579672	.	-	.	gene_name 98054617|unknown-1440; gene_id MSTRG.9418; transcript_id MSTRG.9418.1; gene_biotype protein_coding; Info ORF type:complete (+),score=115.07,sp|Q9Y493|ZAN_HUMAN|36.968|1.83e-05; ref_name 98054617|unknown-1440; class_code m; inherit_ref TRUE;
chr3	transdecoder	CDS	48577132	48577184	.	-	2	gene_name 98054617|unknown-1440; gene_id MSTRG.9418; transcript_id MSTRG.9418.1;
chr3	StringTie	exon	48577711	48578557	.	+	.	gene_name 98304673|unknown-16503; gene_id MSTRG.9419; transcript_id MSTRG.9419.1;
chr3	StringTie	transcript	48577711	48579785	.	+	.	gene_name 98304673|unknown-16503; gene_id MSTRG.9419; transcript_id MSTRG.9419.1; gene_biotype protein_coding_antisense; Info NA; ref_name 98054617|unknown-1440; class_code x; inherit_ref FALSE;
chr3	transdecoder	CDS	48577730	48579608	.	-	0	gene_name 98054617|unknown-1440; gene_id MSTRG.9418; transcript_id MSTRG.9418.1;
chr3	transdecoder	exon	48577730	48579672	.	-	.	gene_name 98054617|unknown-1440; gene_id MSTRG.9418; transcript_id MSTRG.9418.1;
chr3	StringTie	exon	48578346	48578632	.	+	.	gene_name 98304673|unknown-16503; gene_id MSTRG.9419; transcript_id MSTRG.9419.2;
chr3	StringTie	transcript	48578346	48579785	.	+	.	gene_name 98304673|unknown-16503; gene_id MSTRG.9419; transcript_id MSTRG.9419.2; gene_biotype protein_coding_antisense; Info NA; ref_name 98054617|unknown-1440; class_code x; inherit_ref FALSE;
chr3	StringTie	exon	48578633	48579785	.	+	.	gene_name 98304673|unknown-16503; gene_id MSTRG.9419; transcript_id MSTRG.9419.1;
chr3	StringTie	exon	48579158	48579785	.	+	.	gene_name 98304673|unknown-16503; gene_id MSTRG.9419; transcript_id MSTRG.9419.2;
chr3	transdecoder	five_prime_utr	48579609	48579672	.	-	.	gene_name 98054617|unknown-1440; gene_id MSTRG.9418; transcript_id MSTRG.9418.1;
chr3	StringTie	exon	48582269	48583288	.	+	.	gene_name 98134618|unknown-4043; gene_id MSTRG.9420; transcript_id MSTRG.9420.1;
chr3	StringTie	exon	48582269	48583738	.	+	.	gene_name 98134618|unknown-4043; gene_id MSTRG.9420; transcript_id MSTRG.9420.3;
chr3	StringTie	exon	48582269	48583738	.	+	.	gene_name 98134618|unknown-4043; gene_id MSTRG.9420; transcript_id MSTRG.9420.4;
chr3	StringTie	exon	48582269	48583996	.	+	.	gene_name 98134618|unknown-4043; gene_id MSTRG.9420; transcript_id MSTRG.9420.2;
chr3	StringTie	transcript	48582269	48585082	.	+	.	gene_name 98134618|unknown-4043; gene_id MSTRG.9420; transcript_id MSTRG.9420.4; gene_biotype protein_coding_antisense; Info NA; ref_name 98134618|unknown-4043; class_code n,o; inherit_ref TRUE;
chr3	StringTie	transcript	48582269	48585208	.	+	.	gene_name 98134618|unknown-4043; gene_id MSTRG.9420; transcript_id MSTRG.9420.1; gene_biotype protein_coding_antisense; Info NA; ref_name 98134618|unknown-4043; class_code n,o; inherit_ref TRUE;
chr3	StringTie	transcript	48582269	48585208	.	+	.	gene_name 98134618|unknown-4043; gene_id MSTRG.9420; transcript_id MSTRG.9420.2; gene_biotype protein_coding_antisense; Info NA; ref_name 98134618|unknown-4043; class_code n,o; inherit_ref TRUE;
chr3	StringTie	transcript	48582269	48585208	.	+	.	gene_name 98134618|unknown-4043; gene_id MSTRG.9420; transcript_id MSTRG.9420.3; gene_biotype protein_coding_antisense; Info NA; ref_name 98134618|unknown-4043; class_code n,o; inherit_ref TRUE;
chr3	StringTie	exon	48582353	48583738	.	+	.	gene_name 98134618|unknown-4043; gene_id MSTRG.9420; transcript_id MSTRG.9420.6;
chr3	StringTie	exon	48582353	48585082	.	+	.	gene_name 98134618|unknown-4043; gene_id MSTRG.9420; transcript_id MSTRG.9420.5;
chr3	StringTie	transcript	48582353	48585208	.	+	.	gene_name 98134618|unknown-4043; gene_id MSTRG.9420; transcript_id MSTRG.9420.5; gene_biotype protein_coding_antisense; Info NA; ref_name 98134618|unknown-4043; class_code n,o; inherit_ref TRUE;
chr3	StringTie	transcript	48582353	48585208	.	+	.	gene_name 98134618|unknown-4043; gene_id MSTRG.9420; transcript_id MSTRG.9420.6; gene_biotype protein_coding_antisense; Info NA; ref_name 98134618|unknown-4043; class_code n,o; inherit_ref TRUE;
chr3	StringTie	exon	48582497	48583198	.	+	.	gene_name 98134618|unknown-4043; gene_id MSTRG.9420; transcript_id MSTRG.9420.10;
chr3	StringTie	exon	48582497	48583198	.	+	.	gene_name 98134618|unknown-4043; gene_id MSTRG.9420; transcript_id MSTRG.9420.7;
chr3	StringTie	exon	48582497	48583288	.	+	.	gene_name 98134618|unknown-4043; gene_id MSTRG.9420; transcript_id MSTRG.9420.8;
chr3	StringTie	exon	48582497	48583738	.	+	.	gene_name 98134618|unknown-4043; gene_id MSTRG.9420; transcript_id MSTRG.9420.9;
chr3	StringTie	transcript	48582497	48584380	.	+	.	gene_name 98134618|unknown-4043; gene_id MSTRG.9420; transcript_id MSTRG.9420.10; gene_biotype protein_coding_antisense; Info NA; ref_name 98134618|unknown-4043; class_code n,o; inherit_ref TRUE;
chr3	StringTie	transcript	48582497	48585208	.	+	.	gene_name 98134618|unknown-4043; gene_id MSTRG.9420; transcript_id MSTRG.9420.7; gene_biotype protein_coding_antisense; Info NA; ref_name 98134618|unknown-4043; class_code n,o; inherit_ref TRUE;
chr3	StringTie	transcript	48582497	48585208	.	+	.	gene_name 98134618|unknown-4043; gene_id MSTRG.9420; transcript_id MSTRG.9420.8; gene_biotype protein_coding_antisense; Info NA; ref_name 98134618|unknown-4043; class_code n,o; inherit_ref TRUE;
chr3	StringTie	transcript	48582497	48585208	.	+	.	gene_name 98134618|unknown-4043; gene_id MSTRG.9420; transcript_id MSTRG.9420.9; gene_biotype protein_coding_antisense; Info NA; ref_name 98134618|unknown-4043; class_code n,o; inherit_ref TRUE;
chr3	StringTie	exon	48583349	48583573	.	+	.	gene_name 98134618|unknown-4043; gene_id MSTRG.9420; transcript_id MSTRG.9420.7;
chr3	StringTie	exon	48583349	48583921	.	+	.	gene_name 98134618|unknown-4043; gene_id MSTRG.9420; transcript_id MSTRG.9420.10;
chr3	StringTie	exon	48583739	48583996	.	+	.	gene_name 98134618|unknown-4043; gene_id MSTRG.9420; transcript_id MSTRG.9420.8;
chr3	StringTie	exon	48583739	48585082	.	+	.	gene_name 98134618|unknown-4043; gene_id MSTRG.9420; transcript_id MSTRG.9420.1;
chr3	StringTie	exon	48583937	48585082	.	+	.	gene_name 98134618|unknown-4043; gene_id MSTRG.9420; transcript_id MSTRG.9420.9;
chr3	StringTie	exon	48584012	48585082	.	+	.	gene_name 98134618|unknown-4043; gene_id MSTRG.9420; transcript_id MSTRG.9420.6;
chr3	StringTie	exon	48584072	48584380	.	+	.	gene_name 98134618|unknown-4043; gene_id MSTRG.9420; transcript_id MSTRG.9420.10;
chr3	StringTie	exon	48584072	48585082	.	+	.	gene_name 98134618|unknown-4043; gene_id MSTRG.9420; transcript_id MSTRG.9420.2;
chr3	StringTie	exon	48584072	48585082	.	+	.	gene_name 98134618|unknown-4043; gene_id MSTRG.9420; transcript_id MSTRG.9420.8;
chr3	StringTie	exon	48584147	48585082	.	+	.	gene_name 98134618|unknown-4043; gene_id MSTRG.9420; transcript_id MSTRG.9420.7;
chr3	StringTie	exon	48584162	48585082	.	+	.	gene_name 98134618|unknown-4043; gene_id MSTRG.9420; transcript_id MSTRG.9420.3;
chr3	StringTie	exon	48584381	48585082	.	+	.	gene_name 98134618|unknown-4043; gene_id MSTRG.9420; transcript_id MSTRG.9420.4;
chr3	StringTie	exon	48585170	48585208	.	+	.	gene_name 98134618|unknown-4043; gene_id MSTRG.9420; transcript_id MSTRG.9420.1;
chr3	StringTie	exon	48585170	48585208	.	+	.	gene_name 98134618|unknown-4043; gene_id MSTRG.9420; transcript_id MSTRG.9420.2;
chr3	StringTie	exon	48585170	48585208	.	+	.	gene_name 98134618|unknown-4043; gene_id MSTRG.9420; transcript_id MSTRG.9420.3;
chr3	StringTie	exon	48585170	48585208	.	+	.	gene_name 98134618|unknown-4043; gene_id MSTRG.9420; transcript_id MSTRG.9420.5;
chr3	StringTie	exon	48585170	48585208	.	+	.	gene_name 98134618|unknown-4043; gene_id MSTRG.9420; transcript_id MSTRG.9420.6;
chr3	StringTie	exon	48585170	48585208	.	+	.	gene_name 98134618|unknown-4043; gene_id MSTRG.9420; transcript_id MSTRG.9420.7;
chr3	StringTie	exon	48585170	48585208	.	+	.	gene_name 98134618|unknown-4043; gene_id MSTRG.9420; transcript_id MSTRG.9420.8;
chr3	StringTie	exon	48585170	48585208	.	+	.	gene_name 98134618|unknown-4043; gene_id MSTRG.9420; transcript_id MSTRG.9420.9;
chr3	transdecoder	three_prime_utr	48585197	48585214	.	-	.	gene_name 98020800|unknown-544; gene_id 98020800|unknown-544; transcript_id 98020800|unknown-544.1;
chr3	transdecoder	exon	48585197	48585276	.	-	.	gene_name 98020800|unknown-544; gene_id 98020800|unknown-544; transcript_id 98020800|unknown-544.1;
chr3	transdecoder	gene	48585197	48586159	.	-	.	gene_name 98020800|unknown-544; gene_id 98020800|unknown-544; transcript_id NA; gene_biotype protein_coding; Info ORF type:complete (+),score=20.11,sp|Q9Y493|ZAN_HUMAN|42.353|3.67e-04; ref_name 98020800|unknown-544; class_code =; inherit_ref TRUE;
chr3	transdecoder	transcript	48585197	48586159	.	-	.	gene_name 98020800|unknown-544; gene_id 98020800|unknown-544; transcript_id 98020800|unknown-544.1; gene_biotype protein_coding; Info ORF type:complete (+),score=20.11,sp|Q9Y493|ZAN_HUMAN|42.353|3.67e-04; ref_name 98020800|unknown-544; class_code =; inherit_ref TRUE;
chr3	transdecoder	exon	48585209	48585247	.	-	.	gene_name 98304674|unknown-16504; gene_id MSTRG.9421; transcript_id MSTRG.9421.1;
chr3	transdecoder	gene	48585209	48586107	.	-	.	gene_name 98304674|unknown-16504; gene_id MSTRG.9421; transcript_id NA; gene_biotype protein_coding; Info ORF type:3prime_partial (+),score=34.15; ref_name 98205256|unknown-10448; class_code o; inherit_ref FALSE;
chr3	transdecoder	transcript	48585209	48586107	.	-	.	gene_name 98304674|unknown-16504; gene_id MSTRG.9421; transcript_id MSTRG.9421.1; gene_biotype protein_coding; Info ORF type:3prime_partial (+),score=34.15; ref_name 98205256|unknown-10448; class_code o; inherit_ref FALSE;
chr3	transdecoder	CDS	48585210	48585247	.	-	2	gene_name 98304674|unknown-16504; gene_id MSTRG.9421; transcript_id MSTRG.9421.1;
chr3	transdecoder	CDS	48585215	48585276	.	-	2	gene_name 98020800|unknown-544; gene_id 98020800|unknown-544; transcript_id 98020800|unknown-544.1;
chr3	transdecoder	exon	48585271	48585334	.	-	.	gene_name 98304674|unknown-16504; gene_id MSTRG.9421; transcript_id MSTRG.9421.2;
chr3	transdecoder	transcript	48585271	48586107	.	-	.	gene_name 98304674|unknown-16504; gene_id MSTRG.9421; transcript_id MSTRG.9421.2; gene_biotype protein_coding; Info ORF type:3prime_partial (+),score=34.15; ref_name 98205256|unknown-10448; class_code o; inherit_ref FALSE;
chr3	transdecoder	exon	48585272	48585334	.	-	.	gene_name 98304674|unknown-16504; gene_id MSTRG.9421; transcript_id MSTRG.9421.3;
chr3	transdecoder	transcript	48585272	48586107	.	-	.	gene_name 98304674|unknown-16504; gene_id MSTRG.9421; transcript_id MSTRG.9421.3; gene_biotype protein_coding; Info ORF type:3prime_partial (+),score=34.15; ref_name 98205256|unknown-10448; class_code o; inherit_ref FALSE;
chr3	transdecoder	CDS	48585273	48585334	.	-	2	gene_name 98304674|unknown-16504; gene_id MSTRG.9421; transcript_id MSTRG.9421.2;
chr3	transdecoder	CDS	48585273	48585334	.	-	2	gene_name 98304674|unknown-16504; gene_id MSTRG.9421; transcript_id MSTRG.9421.3;
chr3	transdecoder	CDS	48585422	48585508	.	-	2	gene_name 98304674|unknown-16504; gene_id MSTRG.9421; transcript_id MSTRG.9421.1;
chr3	transdecoder	CDS	48585422	48585508	.	-	2	gene_name 98304674|unknown-16504; gene_id MSTRG.9421; transcript_id MSTRG.9421.3;
chr3	transdecoder	exon	48585422	48585508	.	-	.	gene_name 98304674|unknown-16504; gene_id MSTRG.9421; transcript_id MSTRG.9421.1;
chr3	transdecoder	exon	48585422	48585508	.	-	.	gene_name 98304674|unknown-16504; gene_id MSTRG.9421; transcript_id MSTRG.9421.3;
chr3	transdecoder	CDS	48585596	48586034	.	-	0	gene_name 98304674|unknown-16504; gene_id MSTRG.9421; transcript_id MSTRG.9421.1;
chr3	transdecoder	CDS	48585596	48586034	.	-	0	gene_name 98304674|unknown-16504; gene_id MSTRG.9421; transcript_id MSTRG.9421.2;
chr3	transdecoder	CDS	48585596	48586034	.	-	0	gene_name 98304674|unknown-16504; gene_id MSTRG.9421; transcript_id MSTRG.9421.3;
chr3	transdecoder	exon	48585596	48586107	.	-	.	gene_name 98304674|unknown-16504; gene_id MSTRG.9421; transcript_id MSTRG.9421.1;
chr3	transdecoder	exon	48585596	48586107	.	-	.	gene_name 98304674|unknown-16504; gene_id MSTRG.9421; transcript_id MSTRG.9421.2;
chr3	transdecoder	exon	48585596	48586107	.	-	.	gene_name 98304674|unknown-16504; gene_id MSTRG.9421; transcript_id MSTRG.9421.3;
chr3	transdecoder	CDS	48585710	48586034	.	-	0	gene_name 98020800|unknown-544; gene_id 98020800|unknown-544; transcript_id 98020800|unknown-544.1;
chr3	transdecoder	exon	48585710	48586159	.	-	.	gene_name 98020800|unknown-544; gene_id 98020800|unknown-544; transcript_id 98020800|unknown-544.1;
chr3	transdecoder	five_prime_utr	48586035	48586107	.	-	.	gene_name 98304674|unknown-16504; gene_id MSTRG.9421; transcript_id MSTRG.9421.1;
chr3	transdecoder	five_prime_utr	48586035	48586107	.	-	.	gene_name 98304674|unknown-16504; gene_id MSTRG.9421; transcript_id MSTRG.9421.2;
chr3	transdecoder	five_prime_utr	48586035	48586107	.	-	.	gene_name 98304674|unknown-16504; gene_id MSTRG.9421; transcript_id MSTRG.9421.3;
chr3	transdecoder	five_prime_utr	48586035	48586159	.	-	.	gene_name 98020800|unknown-544; gene_id 98020800|unknown-544; transcript_id 98020800|unknown-544.1;
chr3	transdecoder	three_prime_utr	48588167	48589278	.	-	.	gene_name 98042592|ada17; gene_id MSTRG.9417; transcript_id MSTRG.9417.5;
chr3	transdecoder	exon	48588167	48589333	.	-	.	gene_name 98042592|ada17; gene_id MSTRG.9417; transcript_id MSTRG.9417.5;
chr3	transdecoder	transcript	48588167	48621674	.	-	.	gene_name 98042592|ada17; gene_id MSTRG.9417; transcript_id MSTRG.9417.5; gene_biotype protein_coding; Info ORF type:complete (+),score=90.34,sp|P78536|ADA17_HUMAN|34.473|3.81e-127; ref_name 98042592|ada17; class_code j; inherit_ref TRUE;
chr3	transdecoder	three_prime_utr	48588705	48589278	.	-	.	gene_name 98042592|ada17; gene_id MSTRG.9417; transcript_id MSTRG.9417.6;
chr3	transdecoder	exon	48588705	48589333	.	-	.	gene_name 98042592|ada17; gene_id MSTRG.9417; transcript_id MSTRG.9417.6;
chr3	transdecoder	transcript	48588705	48608795	.	-	.	gene_name 98042592|ada17; gene_id MSTRG.9417; transcript_id MSTRG.9417.6; gene_biotype protein_coding; Info ORF type:complete (+),score=90.34,sp|P78536|ADA17_HUMAN|34.473|3.81e-127; ref_name 98042592|ada17; class_code j; inherit_ref TRUE;
chr3	transdecoder	CDS	48589279	48589333	.	-	1	gene_name 98042592|ada17; gene_id MSTRG.9417; transcript_id MSTRG.9417.5;
chr3	transdecoder	CDS	48589279	48589333	.	-	1	gene_name 98042592|ada17; gene_id MSTRG.9417; transcript_id MSTRG.9417.6;
chr3	transdecoder	CDS	48590142	48590306	.	-	1	gene_name 98042592|ada17; gene_id MSTRG.9417; transcript_id MSTRG.9417.1;
chr3	transdecoder	CDS	48590142	48590306	.	-	1	gene_name 98042592|ada17; gene_id MSTRG.9417; transcript_id MSTRG.9417.3;
chr3	transdecoder	CDS	48590142	48590306	.	-	1	gene_name 98042592|ada17; gene_id MSTRG.9417; transcript_id MSTRG.9417.4;
chr3	transdecoder	CDS	48590142	48590306	.	-	1	gene_name 98042592|ada17; gene_id MSTRG.9417; transcript_id MSTRG.9417.5;
chr3	transdecoder	CDS	48590142	48590306	.	-	1	gene_name 98042592|ada17; gene_id MSTRG.9417; transcript_id MSTRG.9417.6;
chr3	transdecoder	exon	48590142	48590306	.	-	.	gene_name 98042592|ada17; gene_id MSTRG.9417; transcript_id MSTRG.9417.1;
chr3	transdecoder	exon	48590142	48590306	.	-	.	gene_name 98042592|ada17; gene_id MSTRG.9417; transcript_id MSTRG.9417.3;
chr3	transdecoder	exon	48590142	48590306	.	-	.	gene_name 98042592|ada17; gene_id MSTRG.9417; transcript_id MSTRG.9417.4;
chr3	transdecoder	exon	48590142	48590306	.	-	.	gene_name 98042592|ada17; gene_id MSTRG.9417; transcript_id MSTRG.9417.5;
chr3	transdecoder	exon	48590142	48590306	.	-	.	gene_name 98042592|ada17; gene_id MSTRG.9417; transcript_id MSTRG.9417.6;
chr3	transdecoder	three_prime_utr	48591574	48591574	.	-	.	gene_name 98042592|ada17; gene_id MSTRG.9417; transcript_id MSTRG.9417.7;
chr3	transdecoder	exon	48591574	48591644	.	-	.	gene_name 98042592|ada17; gene_id MSTRG.9417; transcript_id MSTRG.9417.7;
chr3	transdecoder	transcript	48591574	48609265	.	-	.	gene_name 98042592|ada17; gene_id MSTRG.9417; transcript_id MSTRG.9417.7; gene_biotype protein_coding; Info ORF type:complete (+),score=90.34,sp|P78536|ADA17_HUMAN|34.473|3.81e-127; ref_name 98042592|ada17; class_code j; inherit_ref TRUE;
chr3	transdecoder	CDS	48591575	48591644	.	-	1	gene_name 98042592|ada17; gene_id MSTRG.9417; transcript_id MSTRG.9417.7;
chr3	transdecoder	CDS	48595196	48595334	.	-	2	gene_name 98042592|ada17; gene_id MSTRG.9417; transcript_id MSTRG.9417.1;
chr3	transdecoder	CDS	48595196	48595334	.	-	2	gene_name 98042592|ada17; gene_id MSTRG.9417; transcript_id MSTRG.9417.3;
chr3	transdecoder	CDS	48595196	48595334	.	-	2	gene_name 98042592|ada17; gene_id MSTRG.9417; transcript_id MSTRG.9417.4;
chr3	transdecoder	CDS	48595196	48595334	.	-	2	gene_name 98042592|ada17; gene_id MSTRG.9417; transcript_id MSTRG.9417.5;
chr3	transdecoder	CDS	48595196	48595334	.	-	2	gene_name 98042592|ada17; gene_id MSTRG.9417; transcript_id MSTRG.9417.6;
chr3	transdecoder	CDS	48595196	48595334	.	-	2	gene_name 98042592|ada17; gene_id MSTRG.9417; transcript_id MSTRG.9417.7;
chr3	transdecoder	exon	48595196	48595334	.	-	.	gene_name 98042592|ada17; gene_id MSTRG.9417; transcript_id MSTRG.9417.1;
chr3	transdecoder	exon	48595196	48595334	.	-	.	gene_name 98042592|ada17; gene_id MSTRG.9417; transcript_id MSTRG.9417.3;
chr3	transdecoder	exon	48595196	48595334	.	-	.	gene_name 98042592|ada17; gene_id MSTRG.9417; transcript_id MSTRG.9417.4;
chr3	transdecoder	exon	48595196	48595334	.	-	.	gene_name 98042592|ada17; gene_id MSTRG.9417; transcript_id MSTRG.9417.5;
chr3	transdecoder	exon	48595196	48595334	.	-	.	gene_name 98042592|ada17; gene_id MSTRG.9417; transcript_id MSTRG.9417.6;
chr3	transdecoder	exon	48595196	48595334	.	-	.	gene_name 98042592|ada17; gene_id MSTRG.9417; transcript_id MSTRG.9417.7;
chr3	transdecoder	CDS	48600688	48600891	.	-	2	gene_name 98042592|ada17; gene_id MSTRG.9417; transcript_id MSTRG.9417.1;
chr3	transdecoder	CDS	48600688	48600891	.	-	2	gene_name 98042592|ada17; gene_id MSTRG.9417; transcript_id MSTRG.9417.3;
chr3	transdecoder	CDS	48600688	48600891	.	-	2	gene_name 98042592|ada17; gene_id MSTRG.9417; transcript_id MSTRG.9417.4;
chr3	transdecoder	CDS	48600688	48600891	.	-	2	gene_name 98042592|ada17; gene_id MSTRG.9417; transcript_id MSTRG.9417.5;
chr3	transdecoder	CDS	48600688	48600891	.	-	2	gene_name 98042592|ada17; gene_id MSTRG.9417; transcript_id MSTRG.9417.6;
chr3	transdecoder	CDS	48600688	48600891	.	-	2	gene_name 98042592|ada17; gene_id MSTRG.9417; transcript_id MSTRG.9417.7;
chr3	transdecoder	exon	48600688	48600891	.	-	.	gene_name 98042592|ada17; gene_id MSTRG.9417; transcript_id MSTRG.9417.1;
chr3	transdecoder	exon	48600688	48600891	.	-	.	gene_name 98042592|ada17; gene_id MSTRG.9417; transcript_id MSTRG.9417.3;
chr3	transdecoder	exon	48600688	48600891	.	-	.	gene_name 98042592|ada17; gene_id MSTRG.9417; transcript_id MSTRG.9417.4;
chr3	transdecoder	exon	48600688	48600891	.	-	.	gene_name 98042592|ada17; gene_id MSTRG.9417; transcript_id MSTRG.9417.5;
chr3	transdecoder	exon	48600688	48600891	.	-	.	gene_name 98042592|ada17; gene_id MSTRG.9417; transcript_id MSTRG.9417.6;
chr3	transdecoder	exon	48600688	48600891	.	-	.	gene_name 98042592|ada17; gene_id MSTRG.9417; transcript_id MSTRG.9417.7;
chr3	transdecoder	CDS	48601909	48602004	.	-	2	gene_name 98042592|ada17; gene_id MSTRG.9417; transcript_id MSTRG.9417.1;
chr3	transdecoder	CDS	48601909	48602004	.	-	2	gene_name 98042592|ada17; gene_id MSTRG.9417; transcript_id MSTRG.9417.3;
chr3	transdecoder	CDS	48601909	48602004	.	-	2	gene_name 98042592|ada17; gene_id MSTRG.9417; transcript_id MSTRG.9417.4;
chr3	transdecoder	CDS	48601909	48602004	.	-	2	gene_name 98042592|ada17; gene_id MSTRG.9417; transcript_id MSTRG.9417.5;
chr3	transdecoder	CDS	48601909	48602004	.	-	2	gene_name 98042592|ada17; gene_id MSTRG.9417; transcript_id MSTRG.9417.6;
chr3	transdecoder	CDS	48601909	48602004	.	-	2	gene_name 98042592|ada17; gene_id MSTRG.9417; transcript_id MSTRG.9417.7;
chr3	transdecoder	exon	48601909	48602004	.	-	.	gene_name 98042592|ada17; gene_id MSTRG.9417; transcript_id MSTRG.9417.1;
chr3	transdecoder	exon	48601909	48602004	.	-	.	gene_name 98042592|ada17; gene_id MSTRG.9417; transcript_id MSTRG.9417.3;
chr3	transdecoder	exon	48601909	48602004	.	-	.	gene_name 98042592|ada17; gene_id MSTRG.9417; transcript_id MSTRG.9417.4;
chr3	transdecoder	exon	48601909	48602004	.	-	.	gene_name 98042592|ada17; gene_id MSTRG.9417; transcript_id MSTRG.9417.5;
chr3	transdecoder	exon	48601909	48602004	.	-	.	gene_name 98042592|ada17; gene_id MSTRG.9417; transcript_id MSTRG.9417.6;
chr3	transdecoder	exon	48601909	48602004	.	-	.	gene_name 98042592|ada17; gene_id MSTRG.9417; transcript_id MSTRG.9417.7;
chr3	transdecoder	CDS	48606861	48606885	.	-	0	gene_name 98042592|ada17; gene_id MSTRG.9417; transcript_id MSTRG.9417.6;
chr3	transdecoder	CDS	48606861	48606885	.	-	0	gene_name 98042592|ada17; gene_id MSTRG.9417; transcript_id MSTRG.9417.7;
chr3	transdecoder	exon	48606861	48608795	.	-	.	gene_name 98042592|ada17; gene_id MSTRG.9417; transcript_id MSTRG.9417.6;
chr3	transdecoder	exon	48606861	48608813	.	-	.	gene_name 98042592|ada17; gene_id MSTRG.9417; transcript_id MSTRG.9417.7;
chr3	transdecoder	five_prime_utr	48606886	48608795	.	-	.	gene_name 98042592|ada17; gene_id MSTRG.9417; transcript_id MSTRG.9417.6;
chr3	transdecoder	five_prime_utr	48606886	48608813	.	-	.	gene_name 98042592|ada17; gene_id MSTRG.9417; transcript_id MSTRG.9417.7;
chr3	transdecoder	CDS	48608796	48608813	.	-	2	gene_name 98042592|ada17; gene_id MSTRG.9417; transcript_id MSTRG.9417.3;
chr3	transdecoder	exon	48608796	48608813	.	-	.	gene_name 98042592|ada17; gene_id MSTRG.9417; transcript_id MSTRG.9417.3;
chr3	transdecoder	CDS	48608885	48609020	.	-	0	gene_name 98042592|ada17; gene_id MSTRG.9417; transcript_id MSTRG.9417.1;
chr3	transdecoder	CDS	48608885	48609020	.	-	0	gene_name 98042592|ada17; gene_id MSTRG.9417; transcript_id MSTRG.9417.3;
chr3	transdecoder	CDS	48608885	48609020	.	-	0	gene_name 98042592|ada17; gene_id MSTRG.9417; transcript_id MSTRG.9417.4;
chr3	transdecoder	CDS	48608885	48609020	.	-	0	gene_name 98042592|ada17; gene_id MSTRG.9417; transcript_id MSTRG.9417.5;
chr3	transdecoder	exon	48608885	48609020	.	-	.	gene_name 98042592|ada17; gene_id MSTRG.9417; transcript_id MSTRG.9417.1;
chr3	transdecoder	exon	48608885	48609020	.	-	.	gene_name 98042592|ada17; gene_id MSTRG.9417; transcript_id MSTRG.9417.3;
chr3	transdecoder	exon	48608885	48609020	.	-	.	gene_name 98042592|ada17; gene_id MSTRG.9417; transcript_id MSTRG.9417.4;
chr3	transdecoder	exon	48608885	48609020	.	-	.	gene_name 98042592|ada17; gene_id MSTRG.9417; transcript_id MSTRG.9417.5;
chr3	transdecoder	exon	48608885	48609020	.	-	.	gene_name 98042592|ada17; gene_id MSTRG.9417; transcript_id MSTRG.9417.7;
chr3	transdecoder	five_prime_utr	48608885	48609020	.	-	.	gene_name 98042592|ada17; gene_id MSTRG.9417; transcript_id MSTRG.9417.7;
chr3	transdecoder	CDS	48609060	48609251	.	-	0	gene_name 98042592|ada17; gene_id MSTRG.9417; transcript_id MSTRG.9417.1;
chr3	transdecoder	CDS	48609060	48609251	.	-	0	gene_name 98042592|ada17; gene_id MSTRG.9417; transcript_id MSTRG.9417.3;
chr3	transdecoder	CDS	48609060	48609251	.	-	0	gene_name 98042592|ada17; gene_id MSTRG.9417; transcript_id MSTRG.9417.4;
chr3	transdecoder	CDS	48609060	48609251	.	-	0	gene_name 98042592|ada17; gene_id MSTRG.9417; transcript_id MSTRG.9417.5;
chr3	transdecoder	exon	48609060	48609251	.	-	.	gene_name 98042592|ada17; gene_id MSTRG.9417; transcript_id MSTRG.9417.1;
chr3	transdecoder	exon	48609060	48609251	.	-	.	gene_name 98042592|ada17; gene_id MSTRG.9417; transcript_id MSTRG.9417.3;
chr3	transdecoder	exon	48609060	48609251	.	-	.	gene_name 98042592|ada17; gene_id MSTRG.9417; transcript_id MSTRG.9417.4;
chr3	transdecoder	exon	48609060	48609251	.	-	.	gene_name 98042592|ada17; gene_id MSTRG.9417; transcript_id MSTRG.9417.5;
chr3	transdecoder	exon	48609060	48609265	.	-	.	gene_name 98042592|ada17; gene_id MSTRG.9417; transcript_id MSTRG.9417.7;
chr3	transdecoder	five_prime_utr	48609060	48609265	.	-	.	gene_name 98042592|ada17; gene_id MSTRG.9417; transcript_id MSTRG.9417.7;
chr3	transdecoder	CDS	48609884	48609988	.	-	0	gene_name 98042592|ada17; gene_id MSTRG.9417; transcript_id MSTRG.9417.4;
chr3	transdecoder	CDS	48609884	48610035	.	-	2	gene_name 98042592|ada17; gene_id MSTRG.9417; transcript_id MSTRG.9417.1;
chr3	transdecoder	CDS	48609884	48610035	.	-	2	gene_name 98042592|ada17; gene_id MSTRG.9417; transcript_id MSTRG.9417.3;
chr3	transdecoder	CDS	48609884	48610035	.	-	2	gene_name 98042592|ada17; gene_id MSTRG.9417; transcript_id MSTRG.9417.5;
chr3	transdecoder	exon	48609884	48610035	.	-	.	gene_name 98042592|ada17; gene_id MSTRG.9417; transcript_id MSTRG.9417.1;
chr3	transdecoder	exon	48609884	48610035	.	-	.	gene_name 98042592|ada17; gene_id MSTRG.9417; transcript_id MSTRG.9417.3;
chr3	transdecoder	exon	48609884	48610035	.	-	.	gene_name 98042592|ada17; gene_id MSTRG.9417; transcript_id MSTRG.9417.4;
chr3	transdecoder	exon	48609884	48610035	.	-	.	gene_name 98042592|ada17; gene_id MSTRG.9417; transcript_id MSTRG.9417.5;
chr3	transdecoder	exon	48615768	48615781	.	-	.	gene_name 98042592|ada17; gene_id MSTRG.9417; transcript_id MSTRG.9417.4;
chr3	transdecoder	CDS	48615771	48615781	.	-	2	gene_name 98042592|ada17; gene_id MSTRG.9417; transcript_id MSTRG.9417.4;
chr3	transdecoder	CDS	48615880	48616009	.	-	0	gene_name 98042592|ada17; gene_id MSTRG.9417; transcript_id MSTRG.9417.1;
chr3	transdecoder	CDS	48615880	48616009	.	-	0	gene_name 98042592|ada17; gene_id MSTRG.9417; transcript_id MSTRG.9417.3;
chr3	transdecoder	CDS	48615880	48616009	.	-	0	gene_name 98042592|ada17; gene_id MSTRG.9417; transcript_id MSTRG.9417.4;
chr3	transdecoder	CDS	48615880	48616009	.	-	0	gene_name 98042592|ada17; gene_id MSTRG.9417; transcript_id MSTRG.9417.5;
chr3	transdecoder	exon	48615880	48616009	.	-	.	gene_name 98042592|ada17; gene_id MSTRG.9417; transcript_id MSTRG.9417.1;
chr3	transdecoder	exon	48615880	48616009	.	-	.	gene_name 98042592|ada17; gene_id MSTRG.9417; transcript_id MSTRG.9417.3;
chr3	transdecoder	exon	48615880	48616009	.	-	.	gene_name 98042592|ada17; gene_id MSTRG.9417; transcript_id MSTRG.9417.4;
chr3	transdecoder	exon	48615880	48616009	.	-	.	gene_name 98042592|ada17; gene_id MSTRG.9417; transcript_id MSTRG.9417.5;
chr3	transdecoder	CDS	48616054	48616142	.	-	2	gene_name 98042592|ada17; gene_id MSTRG.9417; transcript_id MSTRG.9417.1;
chr3	transdecoder	CDS	48616054	48616142	.	-	2	gene_name 98042592|ada17; gene_id MSTRG.9417; transcript_id MSTRG.9417.3;
chr3	transdecoder	CDS	48616054	48616142	.	-	2	gene_name 98042592|ada17; gene_id MSTRG.9417; transcript_id MSTRG.9417.4;
chr3	transdecoder	CDS	48616054	48616142	.	-	2	gene_name 98042592|ada17; gene_id MSTRG.9417; transcript_id MSTRG.9417.5;
chr3	transdecoder	exon	48616054	48616142	.	-	.	gene_name 98042592|ada17; gene_id MSTRG.9417; transcript_id MSTRG.9417.1;
chr3	transdecoder	exon	48616054	48616142	.	-	.	gene_name 98042592|ada17; gene_id MSTRG.9417; transcript_id MSTRG.9417.3;
chr3	transdecoder	exon	48616054	48616142	.	-	.	gene_name 98042592|ada17; gene_id MSTRG.9417; transcript_id MSTRG.9417.4;
chr3	transdecoder	exon	48616054	48616142	.	-	.	gene_name 98042592|ada17; gene_id MSTRG.9417; transcript_id MSTRG.9417.5;
chr3	transdecoder	CDS	48619486	48619619	.	-	1	gene_name 98042592|ada17; gene_id MSTRG.9417; transcript_id MSTRG.9417.1;
chr3	transdecoder	CDS	48619486	48619619	.	-	1	gene_name 98042592|ada17; gene_id MSTRG.9417; transcript_id MSTRG.9417.3;
chr3	transdecoder	CDS	48619486	48619619	.	-	1	gene_name 98042592|ada17; gene_id MSTRG.9417; transcript_id MSTRG.9417.4;
chr3	transdecoder	CDS	48619486	48619619	.	-	1	gene_name 98042592|ada17; gene_id MSTRG.9417; transcript_id MSTRG.9417.5;
chr3	transdecoder	exon	48619486	48619619	.	-	.	gene_name 98042592|ada17; gene_id MSTRG.9417; transcript_id MSTRG.9417.1;
chr3	transdecoder	exon	48619486	48619619	.	-	.	gene_name 98042592|ada17; gene_id MSTRG.9417; transcript_id MSTRG.9417.3;
chr3	transdecoder	exon	48619486	48619619	.	-	.	gene_name 98042592|ada17; gene_id MSTRG.9417; transcript_id MSTRG.9417.4;
chr3	transdecoder	exon	48619486	48619619	.	-	.	gene_name 98042592|ada17; gene_id MSTRG.9417; transcript_id MSTRG.9417.5;
chr3	transdecoder	CDS	48621110	48621222	.	-	0	gene_name 98042592|ada17; gene_id MSTRG.9417; transcript_id MSTRG.9417.4;
chr3	transdecoder	CDS	48621110	48621224	.	-	2	gene_name 98042592|ada17; gene_id MSTRG.9417; transcript_id MSTRG.9417.1;
chr3	transdecoder	CDS	48621110	48621224	.	-	2	gene_name 98042592|ada17; gene_id MSTRG.9417; transcript_id MSTRG.9417.3;
chr3	transdecoder	CDS	48621110	48621224	.	-	2	gene_name 98042592|ada17; gene_id MSTRG.9417; transcript_id MSTRG.9417.5;
chr3	transdecoder	exon	48621110	48621224	.	-	.	gene_name 98042592|ada17; gene_id MSTRG.9417; transcript_id MSTRG.9417.1;
chr3	transdecoder	exon	48621110	48621224	.	-	.	gene_name 98042592|ada17; gene_id MSTRG.9417; transcript_id MSTRG.9417.3;
chr3	transdecoder	exon	48621110	48621224	.	-	.	gene_name 98042592|ada17; gene_id MSTRG.9417; transcript_id MSTRG.9417.4;
chr3	transdecoder	exon	48621110	48621224	.	-	.	gene_name 98042592|ada17; gene_id MSTRG.9417; transcript_id MSTRG.9417.5;
chr3	transdecoder	five_prime_utr	48621223	48621224	.	-	.	gene_name 98042592|ada17; gene_id MSTRG.9417; transcript_id MSTRG.9417.4;
chr3	transdecoder	CDS	48621554	48621602	.	-	0	gene_name 98042592|ada17; gene_id MSTRG.9417; transcript_id MSTRG.9417.1;
chr3	transdecoder	CDS	48621554	48621602	.	-	0	gene_name 98042592|ada17; gene_id MSTRG.9417; transcript_id MSTRG.9417.3;
chr3	transdecoder	CDS	48621554	48621602	.	-	0	gene_name 98042592|ada17; gene_id MSTRG.9417; transcript_id MSTRG.9417.5;
chr3	transdecoder	exon	48621554	48621674	.	-	.	gene_name 98042592|ada17; gene_id MSTRG.9417; transcript_id MSTRG.9417.1;
chr3	transdecoder	exon	48621554	48621674	.	-	.	gene_name 98042592|ada17; gene_id MSTRG.9417; transcript_id MSTRG.9417.3;
chr3	transdecoder	exon	48621554	48621674	.	-	.	gene_name 98042592|ada17; gene_id MSTRG.9417; transcript_id MSTRG.9417.5;
chr3	transdecoder	five_prime_utr	48621603	48621674	.	-	.	gene_name 98042592|ada17; gene_id MSTRG.9417; transcript_id MSTRG.9417.1;
chr3	transdecoder	five_prime_utr	48621603	48621674	.	-	.	gene_name 98042592|ada17; gene_id MSTRG.9417; transcript_id MSTRG.9417.3;
chr3	transdecoder	five_prime_utr	48621603	48621674	.	-	.	gene_name 98042592|ada17; gene_id MSTRG.9417; transcript_id MSTRG.9417.5;
chr3	transdecoder	three_prime_utr	48622760	48622886	.	-	.	gene_name 98304675|lorf2-137; gene_id MSTRG.9422; transcript_id MSTRG.9422.1;
chr3	transdecoder	exon	48622760	48622899	.	-	.	gene_name 98304675|lorf2-137; gene_id MSTRG.9422; transcript_id MSTRG.9422.1;
chr3	transdecoder	gene	48622760	48626258	.	-	.	gene_name 98304675|lorf2-137; gene_id MSTRG.9422; transcript_id NA; gene_biotype protein_coding; Info ORF type:complete (+),score=53.67,sp|O00370|LORF2_HUMAN|22.701|2.35e-08; ref_name -; class_code u; inherit_ref FALSE;
chr3	transdecoder	transcript	48622760	48626258	.	-	.	gene_name 98304675|lorf2-137; gene_id MSTRG.9422; transcript_id MSTRG.9422.1; gene_biotype protein_coding; Info ORF type:complete (+),score=53.67,sp|O00370|LORF2_HUMAN|22.701|2.35e-08; ref_name -; class_code u; inherit_ref FALSE;
chr3	transdecoder	CDS	48622887	48622899	.	-	1	gene_name 98304675|lorf2-137; gene_id MSTRG.9422; transcript_id MSTRG.9422.1;
chr3	transdecoder	CDS	48622925	48625203	.	-	0	gene_name 98304675|lorf2-137; gene_id MSTRG.9422; transcript_id MSTRG.9422.1;
chr3	transdecoder	exon	48622925	48626258	.	-	.	gene_name 98304675|lorf2-137; gene_id MSTRG.9422; transcript_id MSTRG.9422.1;
chr3	transdecoder	five_prime_utr	48625204	48626258	.	-	.	gene_name 98304675|lorf2-137; gene_id MSTRG.9422; transcript_id MSTRG.9422.1;
chr3	transdecoder	exon	48627080	48628225	.	+	.	gene_name 98304676|unknown-16505; gene_id MSTRG.9423; transcript_id MSTRG.9423.1;
chr3	transdecoder	gene	48627080	48628225	.	+	.	gene_name 98304676|unknown-16505; gene_id MSTRG.9423; transcript_id NA; gene_biotype protein_coding; Info ORF type:5prime_partial (-),score=37.39; ref_name -; class_code u; inherit_ref FALSE;
chr3	transdecoder	transcript	48627080	48628225	.	+	.	gene_name 98304676|unknown-16505; gene_id MSTRG.9423; transcript_id MSTRG.9423.1; gene_biotype protein_coding; Info ORF type:5prime_partial (-),score=37.39; ref_name -; class_code u; inherit_ref FALSE;
chr3	transdecoder	CDS	48627081	48628160	.	+	0	gene_name 98304676|unknown-16505; gene_id MSTRG.9423; transcript_id MSTRG.9423.1;
chr3	transdecoder	three_prime_utr	48628161	48628225	.	+	.	gene_name 98304676|unknown-16505; gene_id MSTRG.9423; transcript_id MSTRG.9423.1;
chr3	StringTie	exon	48634390	48634830	.	-	.	gene_name 98304677|unknown-16506; gene_id MSTRG.9424; transcript_id MSTRG.9424.1;
chr3	StringTie	transcript	48634390	48634830	.	-	.	gene_name 98304677|unknown-16506; gene_id MSTRG.9424; transcript_id MSTRG.9424.1; gene_biotype non-coding; Info NA; ref_name -; class_code u; inherit_ref FALSE;
chr3	transdecoder	five_prime_utr	48657188	48657356	.	+	.	gene_name 98030237|bnc2; gene_id MSTRG.9425; transcript_id MSTRG.9425.1;
chr3	transdecoder	exon	48657188	48657950	.	+	.	gene_name 98030237|bnc2; gene_id MSTRG.9425; transcript_id MSTRG.9425.1;
chr3	transdecoder	gene	48657188	48699413	.	+	.	gene_name 98030237|bnc2; gene_id MSTRG.9425; transcript_id NA; gene_biotype protein_coding; Info ORF type:complete (+),score=82.80,sp|Q6ZN30|BNC2_HUMAN|33.829|4.18e-35; ref_name 98030237|bnc2; class_code =,j; inherit_ref TRUE;
chr3	transdecoder	transcript	48657188	48699413	.	+	.	gene_name 98030237|bnc2; gene_id MSTRG.9425; transcript_id MSTRG.9425.1; gene_biotype protein_coding; Info ORF type:complete (+),score=82.80,sp|Q6ZN30|BNC2_HUMAN|33.829|4.18e-35; ref_name 98030237|bnc2; class_code =,j; inherit_ref TRUE;
chr3	transdecoder	CDS	48657357	48657950	.	+	0	gene_name 98030237|bnc2; gene_id MSTRG.9425; transcript_id MSTRG.9425.1;
chr3	transdecoder	CDS	48678394	48678544	.	+	0	gene_name 98030237|bnc2; gene_id MSTRG.9425; transcript_id MSTRG.9425.1;
chr3	transdecoder	exon	48678394	48678544	.	+	.	gene_name 98030237|bnc2; gene_id MSTRG.9425; transcript_id MSTRG.9425.1;
chr3	transdecoder	exon	48683489	48683625	.	+	.	gene_name 98030237|bnc2; gene_id MSTRG.9425; transcript_id MSTRG.9425.2;
chr3	transdecoder	five_prime_utr	48683489	48683625	.	+	.	gene_name 98030237|bnc2; gene_id MSTRG.9425; transcript_id MSTRG.9425.2;
chr3	transdecoder	transcript	48683489	48699413	.	+	.	gene_name 98030237|bnc2; gene_id MSTRG.9425; transcript_id MSTRG.9425.2; gene_biotype protein_coding; Info ORF type:complete (+),score=82.80,sp|Q6ZN30|BNC2_HUMAN|33.829|4.18e-35; ref_name 98030237|bnc2; class_code =,j; inherit_ref TRUE;
chr3	transdecoder	five_prime_utr	48685872	48685876	.	+	.	gene_name 98030237|bnc2; gene_id MSTRG.9425; transcript_id MSTRG.9425.2;
chr3	transdecoder	CDS	48685872	48686039	.	+	2	gene_name 98030237|bnc2; gene_id MSTRG.9425; transcript_id MSTRG.9425.1;
chr3	transdecoder	exon	48685872	48686039	.	+	.	gene_name 98030237|bnc2; gene_id MSTRG.9425; transcript_id MSTRG.9425.1;
chr3	transdecoder	exon	48685872	48686039	.	+	.	gene_name 98030237|bnc2; gene_id MSTRG.9425; transcript_id MSTRG.9425.2;
chr3	transdecoder	CDS	48685877	48686039	.	+	0	gene_name 98030237|bnc2; gene_id MSTRG.9425; transcript_id MSTRG.9425.2;
chr3	transdecoder	CDS	48688670	48688908	.	+	2	gene_name 98030237|bnc2; gene_id MSTRG.9425; transcript_id MSTRG.9425.1;
chr3	transdecoder	CDS	48688670	48688908	.	+	2	gene_name 98030237|bnc2; gene_id MSTRG.9425; transcript_id MSTRG.9425.2;
chr3	transdecoder	exon	48688670	48688908	.	+	.	gene_name 98030237|bnc2; gene_id MSTRG.9425; transcript_id MSTRG.9425.1;
chr3	transdecoder	exon	48688670	48688908	.	+	.	gene_name 98030237|bnc2; gene_id MSTRG.9425; transcript_id MSTRG.9425.2;
chr3	transdecoder	CDS	48697725	48697974	.	+	0	gene_name 98030237|bnc2; gene_id MSTRG.9425; transcript_id MSTRG.9425.1;
chr3	transdecoder	CDS	48697725	48697974	.	+	0	gene_name 98030237|bnc2; gene_id MSTRG.9425; transcript_id MSTRG.9425.2;
chr3	transdecoder	exon	48697725	48697974	.	+	.	gene_name 98030237|bnc2; gene_id MSTRG.9425; transcript_id MSTRG.9425.1;
chr3	transdecoder	exon	48697725	48697974	.	+	.	gene_name 98030237|bnc2; gene_id MSTRG.9425; transcript_id MSTRG.9425.2;
chr3	transdecoder	CDS	48698636	48699048	.	+	2	gene_name 98030237|bnc2; gene_id MSTRG.9425; transcript_id MSTRG.9425.1;
chr3	transdecoder	CDS	48698636	48699048	.	+	2	gene_name 98030237|bnc2; gene_id MSTRG.9425; transcript_id MSTRG.9425.2;
chr3	transdecoder	exon	48698636	48699413	.	+	.	gene_name 98030237|bnc2; gene_id MSTRG.9425; transcript_id MSTRG.9425.1;
chr3	transdecoder	exon	48698636	48699413	.	+	.	gene_name 98030237|bnc2; gene_id MSTRG.9425; transcript_id MSTRG.9425.2;
chr3	transdecoder	three_prime_utr	48699049	48699413	.	+	.	gene_name 98030237|bnc2; gene_id MSTRG.9425; transcript_id MSTRG.9425.1;
chr3	transdecoder	three_prime_utr	48699049	48699413	.	+	.	gene_name 98030237|bnc2; gene_id MSTRG.9425; transcript_id MSTRG.9425.2;
chr3	transdecoder	five_prime_utr	48734754	48734977	.	+	.	gene_name 98203979|shpk-2; gene_id MSTRG.9426; transcript_id MSTRG.9426.1;
chr3	transdecoder	exon	48734754	48735206	.	+	.	gene_name 98203979|shpk-2; gene_id MSTRG.9426; transcript_id MSTRG.9426.1;
chr3	transdecoder	gene	48734754	48742071	.	+	.	gene_name 98203979|shpk-2; gene_id MSTRG.9426; transcript_id NA; gene_biotype protein_coding; Info ORF type:complete (+),score=64.90,sp|Q9UHJ6|SHPK_HUMAN|31.317|1.20e-65; ref_name 98203979|shpk-2; class_code =,j; inherit_ref TRUE;
chr3	transdecoder	transcript	48734754	48742071	.	+	.	gene_name 98203979|shpk-2; gene_id MSTRG.9426; transcript_id MSTRG.9426.1; gene_biotype protein_coding; Info ORF type:complete (+),score=64.90,sp|Q9UHJ6|SHPK_HUMAN|31.317|1.20e-65; ref_name 98203979|shpk-2; class_code =,j; inherit_ref TRUE;
chr3	transdecoder	five_prime_utr	48734900	48734977	.	+	.	gene_name 98203979|shpk-2; gene_id MSTRG.9426; transcript_id MSTRG.9426.2;
chr3	transdecoder	exon	48734900	48735206	.	+	.	gene_name 98203979|shpk-2; gene_id MSTRG.9426; transcript_id MSTRG.9426.2;
chr3	transdecoder	transcript	48734900	48742071	.	+	.	gene_name 98203979|shpk-2; gene_id MSTRG.9426; transcript_id MSTRG.9426.2; gene_biotype protein_coding; Info ORF type:complete (+),score=64.90,sp|Q9UHJ6|SHPK_HUMAN|31.317|1.20e-65; ref_name 98203979|shpk-2; class_code =,j; inherit_ref TRUE;
chr3	transdecoder	CDS	48734978	48735206	.	+	0	gene_name 98203979|shpk-2; gene_id MSTRG.9426; transcript_id MSTRG.9426.1;
chr3	transdecoder	CDS	48734978	48735206	.	+	0	gene_name 98203979|shpk-2; gene_id MSTRG.9426; transcript_id MSTRG.9426.2;
chr3	transdecoder	five_prime_utr	48735021	48735022	.	+	.	gene_name 98203979|shpk-2; gene_id MSTRG.9426; transcript_id MSTRG.9426.3;
chr3	transdecoder	exon	48735021	48735206	.	+	.	gene_name 98203979|shpk-2; gene_id MSTRG.9426; transcript_id MSTRG.9426.3;
chr3	transdecoder	transcript	48735021	48742071	.	+	.	gene_name 98203979|shpk-2; gene_id MSTRG.9426; transcript_id MSTRG.9426.3; gene_biotype protein_coding; Info ORF type:complete (+),score=64.90,sp|Q9UHJ6|SHPK_HUMAN|31.317|1.20e-65; ref_name 98203979|shpk-2; class_code =,j; inherit_ref TRUE;
chr3	transdecoder	CDS	48735023	48735206	.	+	0	gene_name 98203979|shpk-2; gene_id MSTRG.9426; transcript_id MSTRG.9426.3;
chr3	transdecoder	CDS	48736737	48736934	.	+	2	gene_name 98203979|shpk-2; gene_id MSTRG.9426; transcript_id MSTRG.9426.1;
chr3	transdecoder	CDS	48736737	48736934	.	+	2	gene_name 98203979|shpk-2; gene_id MSTRG.9426; transcript_id MSTRG.9426.2;
chr3	transdecoder	CDS	48736737	48736934	.	+	2	gene_name 98203979|shpk-2; gene_id MSTRG.9426; transcript_id MSTRG.9426.3;
chr3	transdecoder	exon	48736737	48736934	.	+	.	gene_name 98203979|shpk-2; gene_id MSTRG.9426; transcript_id MSTRG.9426.1;
chr3	transdecoder	exon	48736737	48736934	.	+	.	gene_name 98203979|shpk-2; gene_id MSTRG.9426; transcript_id MSTRG.9426.2;
chr3	transdecoder	exon	48736737	48736934	.	+	.	gene_name 98203979|shpk-2; gene_id MSTRG.9426; transcript_id MSTRG.9426.3;
chr3	transdecoder	CDS	48737108	48737252	.	+	2	gene_name 98203979|shpk-2; gene_id MSTRG.9426; transcript_id MSTRG.9426.1;
chr3	transdecoder	exon	48737108	48737252	.	+	.	gene_name 98203979|shpk-2; gene_id MSTRG.9426; transcript_id MSTRG.9426.1;
chr3	transdecoder	CDS	48737108	48737254	.	+	2	gene_name 98203979|shpk-2; gene_id MSTRG.9426; transcript_id MSTRG.9426.2;
chr3	transdecoder	CDS	48737108	48737254	.	+	2	gene_name 98203979|shpk-2; gene_id MSTRG.9426; transcript_id MSTRG.9426.3;
chr3	transdecoder	exon	48737108	48737254	.	+	.	gene_name 98203979|shpk-2; gene_id MSTRG.9426; transcript_id MSTRG.9426.2;
chr3	transdecoder	exon	48737108	48737254	.	+	.	gene_name 98203979|shpk-2; gene_id MSTRG.9426; transcript_id MSTRG.9426.3;
chr3	transdecoder	CDS	48738054	48738055	.	+	2	gene_name 98203979|shpk-2; gene_id MSTRG.9426; transcript_id MSTRG.9426.2;
chr3	transdecoder	CDS	48738054	48738055	.	+	2	gene_name 98203979|shpk-2; gene_id MSTRG.9426; transcript_id MSTRG.9426.3;
chr3	transdecoder	CDS	48738054	48738238	.	+	1	gene_name 98203979|shpk-2; gene_id MSTRG.9426; transcript_id MSTRG.9426.1;
chr3	transdecoder	exon	48738054	48738238	.	+	.	gene_name 98203979|shpk-2; gene_id MSTRG.9426; transcript_id MSTRG.9426.1;
chr3	transdecoder	exon	48738054	48738238	.	+	.	gene_name 98203979|shpk-2; gene_id MSTRG.9426; transcript_id MSTRG.9426.2;
chr3	transdecoder	exon	48738054	48738238	.	+	.	gene_name 98203979|shpk-2; gene_id MSTRG.9426; transcript_id MSTRG.9426.3;
chr3	transdecoder	CDS	48738196	48738238	.	+	0	gene_name 98203979|shpk-2; gene_id MSTRG.9426; transcript_id MSTRG.9426.2;
chr3	transdecoder	CDS	48738196	48738238	.	+	0	gene_name 98203979|shpk-2; gene_id MSTRG.9426; transcript_id MSTRG.9426.3;
chr3	transdecoder	CDS	48741219	48741560	.	+	2	gene_name 98203979|shpk-2; gene_id MSTRG.9426; transcript_id MSTRG.9426.1;
chr3	transdecoder	CDS	48741219	48741560	.	+	2	gene_name 98203979|shpk-2; gene_id MSTRG.9426; transcript_id MSTRG.9426.2;
chr3	transdecoder	CDS	48741219	48741560	.	+	2	gene_name 98203979|shpk-2; gene_id MSTRG.9426; transcript_id MSTRG.9426.3;
chr3	transdecoder	exon	48741219	48741560	.	+	.	gene_name 98203979|shpk-2; gene_id MSTRG.9426; transcript_id MSTRG.9426.1;
chr3	transdecoder	exon	48741219	48741560	.	+	.	gene_name 98203979|shpk-2; gene_id MSTRG.9426; transcript_id MSTRG.9426.2;
chr3	transdecoder	exon	48741219	48741560	.	+	.	gene_name 98203979|shpk-2; gene_id MSTRG.9426; transcript_id MSTRG.9426.3;
chr3	transdecoder	CDS	48741792	48742036	.	+	2	gene_name 98203979|shpk-2; gene_id MSTRG.9426; transcript_id MSTRG.9426.1;
chr3	transdecoder	CDS	48741792	48742036	.	+	2	gene_name 98203979|shpk-2; gene_id MSTRG.9426; transcript_id MSTRG.9426.2;
chr3	transdecoder	exon	48741792	48742071	.	+	.	gene_name 98203979|shpk-2; gene_id MSTRG.9426; transcript_id MSTRG.9426.1;
chr3	transdecoder	exon	48741792	48742071	.	+	.	gene_name 98203979|shpk-2; gene_id MSTRG.9426; transcript_id MSTRG.9426.2;
chr3	transdecoder	CDS	48741857	48742036	.	+	2	gene_name 98203979|shpk-2; gene_id MSTRG.9426; transcript_id MSTRG.9426.3;
chr3	transdecoder	exon	48741857	48742071	.	+	.	gene_name 98203979|shpk-2; gene_id MSTRG.9426; transcript_id MSTRG.9426.3;
chr3	transdecoder	three_prime_utr	48742037	48742071	.	+	.	gene_name 98203979|shpk-2; gene_id MSTRG.9426; transcript_id MSTRG.9426.1;
chr3	transdecoder	three_prime_utr	48742037	48742071	.	+	.	gene_name 98203979|shpk-2; gene_id MSTRG.9426; transcript_id MSTRG.9426.2;
chr3	transdecoder	three_prime_utr	48742037	48742071	.	+	.	gene_name 98203979|shpk-2; gene_id MSTRG.9426; transcript_id MSTRG.9426.3;
chr3	StringTie	exon	48769985	48770329	.	.	.	gene_name 98304678|unknown-16507; gene_id MSTRG.9427; transcript_id MSTRG.9427.1;
chr3	StringTie	transcript	48769985	48770329	.	.	.	gene_name 98304678|unknown-16507; gene_id MSTRG.9427; transcript_id MSTRG.9427.1; gene_biotype non-coding; Info NA; ref_name -; class_code u; inherit_ref FALSE;
chr3	transdecoder	three_prime_utr	48773788	48773937	.	-	.	gene_name 98042304|s7a14; gene_id MSTRG.9428; transcript_id MSTRG.9428.1;
chr3	transdecoder	exon	48773788	48774098	.	-	.	gene_name 98042304|s7a14; gene_id MSTRG.9428; transcript_id MSTRG.9428.1;
chr3	transdecoder	gene	48773788	48832825	.	-	.	gene_name 98042304|s7a14; gene_id MSTRG.9428; transcript_id NA; gene_biotype protein_coding; Info ORF type:complete (+),score=72.97,sp|Q8TBB6|S7A14_HUMAN|49.254|0.0; ref_name 98042304|s7a14; class_code =,j; inherit_ref TRUE;
chr3	transdecoder	transcript	48773788	48832825	.	-	.	gene_name 98042304|s7a14; gene_id MSTRG.9428; transcript_id MSTRG.9428.1; gene_biotype protein_coding; Info ORF type:complete (+),score=72.97,sp|Q8TBB6|S7A14_HUMAN|49.254|0.0; ref_name 98042304|s7a14; class_code =,j; inherit_ref TRUE;
chr3	transdecoder	CDS	48773938	48774098	.	-	2	gene_name 98042304|s7a14; gene_id MSTRG.9428; transcript_id MSTRG.9428.1;
chr3	transdecoder	CDS	48785877	48786046	.	-	1	gene_name 98042304|s7a14; gene_id MSTRG.9428; transcript_id MSTRG.9428.1;
chr3	transdecoder	exon	48785877	48786046	.	-	.	gene_name 98042304|s7a14; gene_id MSTRG.9428; transcript_id MSTRG.9428.1;
chr3	transdecoder	CDS	48786239	48786643	.	-	1	gene_name 98042304|s7a14; gene_id MSTRG.9428; transcript_id MSTRG.9428.1;
chr3	transdecoder	exon	48786239	48786643	.	-	.	gene_name 98042304|s7a14; gene_id MSTRG.9428; transcript_id MSTRG.9428.1;
chr3	transdecoder	CDS	48786834	48787007	.	-	1	gene_name 98042304|s7a14; gene_id MSTRG.9428; transcript_id MSTRG.9428.1;
chr3	transdecoder	exon	48786834	48787007	.	-	.	gene_name 98042304|s7a14; gene_id MSTRG.9428; transcript_id MSTRG.9428.1;
chr3	transdecoder	CDS	48787050	48787143	.	-	2	gene_name 98042304|s7a14; gene_id MSTRG.9428; transcript_id MSTRG.9428.1;
chr3	transdecoder	exon	48787050	48787143	.	-	.	gene_name 98042304|s7a14; gene_id MSTRG.9428; transcript_id MSTRG.9428.1;
chr3	transdecoder	CDS	48791490	48791751	.	-	0	gene_name 98042304|s7a14; gene_id MSTRG.9428; transcript_id MSTRG.9428.1;
chr3	transdecoder	exon	48791490	48791751	.	-	.	gene_name 98042304|s7a14; gene_id MSTRG.9428; transcript_id MSTRG.9428.1;
chr3	transdecoder	three_prime_utr	48791507	48791508	.	-	.	gene_name 98042304|s7a14; gene_id MSTRG.9428; transcript_id MSTRG.9428.2;
chr3	transdecoder	exon	48791507	48791751	.	-	.	gene_name 98042304|s7a14; gene_id MSTRG.9428; transcript_id MSTRG.9428.2;
chr3	transdecoder	transcript	48791507	48832825	.	-	.	gene_name 98042304|s7a14; gene_id MSTRG.9428; transcript_id MSTRG.9428.2; gene_biotype protein_coding; Info ORF type:complete (+),score=72.97,sp|Q8TBB6|S7A14_HUMAN|49.254|0.0; ref_name 98042304|s7a14; class_code =,j; inherit_ref TRUE;
chr3	transdecoder	CDS	48791509	48791751	.	-	0	gene_name 98042304|s7a14; gene_id MSTRG.9428; transcript_id MSTRG.9428.2;
chr3	transdecoder	CDS	48792629	48792837	.	-	2	gene_name 98042304|s7a14; gene_id MSTRG.9428; transcript_id MSTRG.9428.1;
chr3	transdecoder	CDS	48792629	48792837	.	-	2	gene_name 98042304|s7a14; gene_id MSTRG.9428; transcript_id MSTRG.9428.2;
chr3	transdecoder	exon	48792629	48792837	.	-	.	gene_name 98042304|s7a14; gene_id MSTRG.9428; transcript_id MSTRG.9428.1;
chr3	transdecoder	exon	48792629	48792837	.	-	.	gene_name 98042304|s7a14; gene_id MSTRG.9428; transcript_id MSTRG.9428.2;
chr3	transdecoder	CDS	48796976	48797037	.	-	1	gene_name 98042304|s7a14; gene_id MSTRG.9428; transcript_id MSTRG.9428.2;
chr3	transdecoder	exon	48796976	48797037	.	-	.	gene_name 98042304|s7a14; gene_id MSTRG.9428; transcript_id MSTRG.9428.2;
chr3	transdecoder	CDS	48796976	48797209	.	-	2	gene_name 98042304|s7a14; gene_id MSTRG.9428; transcript_id MSTRG.9428.1;
chr3	transdecoder	exon	48796976	48797209	.	-	.	gene_name 98042304|s7a14; gene_id MSTRG.9428; transcript_id MSTRG.9428.1;
chr3	transdecoder	CDS	48797176	48797209	.	-	2	gene_name 98042304|s7a14; gene_id MSTRG.9428; transcript_id MSTRG.9428.2;
chr3	transdecoder	exon	48797176	48797209	.	-	.	gene_name 98042304|s7a14; gene_id MSTRG.9428; transcript_id MSTRG.9428.2;
chr3	transdecoder	CDS	48810902	48811053	.	-	1	gene_name 98042304|s7a14; gene_id MSTRG.9428; transcript_id MSTRG.9428.1;
chr3	transdecoder	CDS	48810902	48811053	.	-	1	gene_name 98042304|s7a14; gene_id MSTRG.9428; transcript_id MSTRG.9428.2;
chr3	transdecoder	exon	48810902	48811053	.	-	.	gene_name 98042304|s7a14; gene_id MSTRG.9428; transcript_id MSTRG.9428.1;
chr3	transdecoder	exon	48810902	48811053	.	-	.	gene_name 98042304|s7a14; gene_id MSTRG.9428; transcript_id MSTRG.9428.2;
chr3	transdecoder	CDS	48832607	48832713	.	-	0	gene_name 98042304|s7a14; gene_id MSTRG.9428; transcript_id MSTRG.9428.1;
chr3	transdecoder	CDS	48832607	48832713	.	-	0	gene_name 98042304|s7a14; gene_id MSTRG.9428; transcript_id MSTRG.9428.2;
chr3	transdecoder	exon	48832607	48832825	.	-	.	gene_name 98042304|s7a14; gene_id MSTRG.9428; transcript_id MSTRG.9428.1;
chr3	transdecoder	exon	48832607	48832825	.	-	.	gene_name 98042304|s7a14; gene_id MSTRG.9428; transcript_id MSTRG.9428.2;
chr3	transdecoder	five_prime_utr	48832714	48832825	.	-	.	gene_name 98042304|s7a14; gene_id MSTRG.9428; transcript_id MSTRG.9428.1;
chr3	transdecoder	five_prime_utr	48832714	48832825	.	-	.	gene_name 98042304|s7a14; gene_id MSTRG.9428; transcript_id MSTRG.9428.2;
chr3	StringTie	exon	48875082	48875322	.	-	.	gene_name 98304679|unknown-16508; gene_id MSTRG.9429; transcript_id MSTRG.9429.1;
chr3	StringTie	exon	48875082	48875322	.	-	.	gene_name 98304679|unknown-16508; gene_id MSTRG.9429; transcript_id MSTRG.9429.2;
chr3	StringTie	transcript	48875082	48875487	.	-	.	gene_name 98304679|unknown-16508; gene_id MSTRG.9429; transcript_id MSTRG.9429.1; gene_biotype non-coding; Info NA; ref_name -; class_code u; inherit_ref FALSE;
chr3	StringTie	transcript	48875082	48876642	.	-	.	gene_name 98304679|unknown-16508; gene_id MSTRG.9429; transcript_id MSTRG.9429.2; gene_biotype non-coding; Info NA; ref_name -; class_code u; inherit_ref FALSE;
chr3	StringTie	exon	48875116	48875322	.	-	.	gene_name 98304679|unknown-16508; gene_id MSTRG.9429; transcript_id MSTRG.9429.3;
chr3	StringTie	transcript	48875116	48876800	.	-	.	gene_name 98304679|unknown-16508; gene_id MSTRG.9429; transcript_id MSTRG.9429.3; gene_biotype non-coding; Info NA; ref_name -; class_code u; inherit_ref FALSE;
chr3	StringTie	exon	48875404	48875487	.	-	.	gene_name 98304679|unknown-16508; gene_id MSTRG.9429; transcript_id MSTRG.9429.1;
chr3	StringTie	exon	48876489	48876642	.	-	.	gene_name 98304679|unknown-16508; gene_id MSTRG.9429; transcript_id MSTRG.9429.2;
chr3	StringTie	exon	48876721	48876800	.	-	.	gene_name 98304679|unknown-16508; gene_id MSTRG.9429; transcript_id MSTRG.9429.3;
chr3	transdecoder	five_prime_utr	48884649	48885163	.	+	.	gene_name 98054692|unknown-1446; gene_id MSTRG.9430; transcript_id MSTRG.9430.1;
chr3	transdecoder	exon	48884649	48885168	.	+	.	gene_name 98054692|unknown-1446; gene_id MSTRG.9430; transcript_id MSTRG.9430.1;
chr3	transdecoder	gene	48884649	48962851	.	+	.	gene_name 98054692|unknown-1446; gene_id MSTRG.9430; transcript_id NA; gene_biotype protein_coding; Info ORF type:complete (+),score=61.02; ref_name 98054692|unknown-1446; class_code =,j; inherit_ref TRUE;
chr3	transdecoder	transcript	48884649	48962851	.	+	.	gene_name 98054692|unknown-1446; gene_id MSTRG.9430; transcript_id MSTRG.9430.1; gene_biotype protein_coding; Info ORF type:complete (+),score=61.02; ref_name 98054692|unknown-1446; class_code =,j; inherit_ref TRUE;
chr3	transdecoder	CDS	48885164	48885168	.	+	0	gene_name 98054692|unknown-1446; gene_id MSTRG.9430; transcript_id MSTRG.9430.1;
chr3	transdecoder	exon	48917015	48917353	.	+	.	gene_name 98054692|unknown-1446; gene_id MSTRG.9430; transcript_id MSTRG.9430.2;
chr3	transdecoder	five_prime_utr	48917015	48917353	.	+	.	gene_name 98054692|unknown-1446; gene_id MSTRG.9430; transcript_id MSTRG.9430.2;
chr3	transdecoder	transcript	48917015	48962851	.	+	.	gene_name 98054692|unknown-1446; gene_id MSTRG.9430; transcript_id MSTRG.9430.2; gene_biotype protein_coding; Info ORF type:complete (+),score=61.02; ref_name 98054692|unknown-1446; class_code =,j; inherit_ref TRUE;
chr3	transdecoder	exon	48922654	48922714	.	+	.	gene_name 98054692|unknown-1446; gene_id MSTRG.9430; transcript_id MSTRG.9430.3;
chr3	transdecoder	five_prime_utr	48922654	48922714	.	+	.	gene_name 98054692|unknown-1446; gene_id MSTRG.9430; transcript_id MSTRG.9430.3;
chr3	transdecoder	transcript	48922654	48962851	.	+	.	gene_name 98054692|unknown-1446; gene_id MSTRG.9430; transcript_id MSTRG.9430.3; gene_biotype protein_coding; Info ORF type:complete (+),score=61.02; ref_name 98054692|unknown-1446; class_code =,j; inherit_ref TRUE;
chr3	transdecoder	exon	48929859	48929973	.	+	.	gene_name 98054692|unknown-1446; gene_id MSTRG.9430; transcript_id MSTRG.9430.4;
chr3	transdecoder	five_prime_utr	48929859	48929973	.	+	.	gene_name 98054692|unknown-1446; gene_id MSTRG.9430; transcript_id MSTRG.9430.4;
chr3	transdecoder	transcript	48929859	48962851	.	+	.	gene_name 98054692|unknown-1446; gene_id MSTRG.9430; transcript_id MSTRG.9430.4; gene_biotype protein_coding; Info ORF type:complete (+),score=61.02; ref_name 98054692|unknown-1446; class_code =,j; inherit_ref TRUE;
chr3	transdecoder	five_prime_utr	48949977	48949998	.	+	.	gene_name 98054692|unknown-1446; gene_id MSTRG.9430; transcript_id MSTRG.9430.2;
chr3	transdecoder	five_prime_utr	48949977	48949998	.	+	.	gene_name 98054692|unknown-1446; gene_id MSTRG.9430; transcript_id MSTRG.9430.3;
chr3	transdecoder	five_prime_utr	48949977	48949998	.	+	.	gene_name 98054692|unknown-1446; gene_id MSTRG.9430; transcript_id MSTRG.9430.4;
chr3	transdecoder	CDS	48949977	48950200	.	+	1	gene_name 98054692|unknown-1446; gene_id MSTRG.9430; transcript_id MSTRG.9430.1;
chr3	transdecoder	exon	48949977	48950200	.	+	.	gene_name 98054692|unknown-1446; gene_id MSTRG.9430; transcript_id MSTRG.9430.1;
chr3	transdecoder	exon	48949977	48950200	.	+	.	gene_name 98054692|unknown-1446; gene_id MSTRG.9430; transcript_id MSTRG.9430.2;
chr3	transdecoder	exon	48949977	48950200	.	+	.	gene_name 98054692|unknown-1446; gene_id MSTRG.9430; transcript_id MSTRG.9430.3;
chr3	transdecoder	exon	48949977	48950200	.	+	.	gene_name 98054692|unknown-1446; gene_id MSTRG.9430; transcript_id MSTRG.9430.4;
chr3	transdecoder	CDS	48949999	48950200	.	+	0	gene_name 98054692|unknown-1446; gene_id MSTRG.9430; transcript_id MSTRG.9430.2;
chr3	transdecoder	CDS	48949999	48950200	.	+	0	gene_name 98054692|unknown-1446; gene_id MSTRG.9430; transcript_id MSTRG.9430.3;
chr3	transdecoder	CDS	48949999	48950200	.	+	0	gene_name 98054692|unknown-1446; gene_id MSTRG.9430; transcript_id MSTRG.9430.4;
chr3	transdecoder	CDS	48956011	48956350	.	+	2	gene_name 98054692|unknown-1446; gene_id MSTRG.9430; transcript_id MSTRG.9430.1;
chr3	transdecoder	CDS	48956011	48956350	.	+	2	gene_name 98054692|unknown-1446; gene_id MSTRG.9430; transcript_id MSTRG.9430.2;
chr3	transdecoder	CDS	48956011	48956350	.	+	2	gene_name 98054692|unknown-1446; gene_id MSTRG.9430; transcript_id MSTRG.9430.3;
chr3	transdecoder	CDS	48956011	48956350	.	+	2	gene_name 98054692|unknown-1446; gene_id MSTRG.9430; transcript_id MSTRG.9430.4;
chr3	transdecoder	exon	48956011	48956350	.	+	.	gene_name 98054692|unknown-1446; gene_id MSTRG.9430; transcript_id MSTRG.9430.1;
chr3	transdecoder	exon	48956011	48956350	.	+	.	gene_name 98054692|unknown-1446; gene_id MSTRG.9430; transcript_id MSTRG.9430.2;
chr3	transdecoder	exon	48956011	48956350	.	+	.	gene_name 98054692|unknown-1446; gene_id MSTRG.9430; transcript_id MSTRG.9430.3;
chr3	transdecoder	exon	48956011	48956350	.	+	.	gene_name 98054692|unknown-1446; gene_id MSTRG.9430; transcript_id MSTRG.9430.4;
chr3	transdecoder	CDS	48959249	48959445	.	+	1	gene_name 98054692|unknown-1446; gene_id MSTRG.9430; transcript_id MSTRG.9430.1;
chr3	transdecoder	CDS	48959249	48959445	.	+	1	gene_name 98054692|unknown-1446; gene_id MSTRG.9430; transcript_id MSTRG.9430.2;
chr3	transdecoder	CDS	48959249	48959445	.	+	1	gene_name 98054692|unknown-1446; gene_id MSTRG.9430; transcript_id MSTRG.9430.3;
chr3	transdecoder	CDS	48959249	48959445	.	+	1	gene_name 98054692|unknown-1446; gene_id MSTRG.9430; transcript_id MSTRG.9430.4;
chr3	transdecoder	exon	48959249	48959445	.	+	.	gene_name 98054692|unknown-1446; gene_id MSTRG.9430; transcript_id MSTRG.9430.1;
chr3	transdecoder	exon	48959249	48959445	.	+	.	gene_name 98054692|unknown-1446; gene_id MSTRG.9430; transcript_id MSTRG.9430.2;
chr3	transdecoder	exon	48959249	48959445	.	+	.	gene_name 98054692|unknown-1446; gene_id MSTRG.9430; transcript_id MSTRG.9430.3;
chr3	transdecoder	exon	48959249	48959445	.	+	.	gene_name 98054692|unknown-1446; gene_id MSTRG.9430; transcript_id MSTRG.9430.4;
chr3	transdecoder	CDS	48962394	48962722	.	+	2	gene_name 98054692|unknown-1446; gene_id MSTRG.9430; transcript_id MSTRG.9430.1;
chr3	transdecoder	CDS	48962394	48962722	.	+	2	gene_name 98054692|unknown-1446; gene_id MSTRG.9430; transcript_id MSTRG.9430.2;
chr3	transdecoder	CDS	48962394	48962722	.	+	2	gene_name 98054692|unknown-1446; gene_id MSTRG.9430; transcript_id MSTRG.9430.3;
chr3	transdecoder	CDS	48962394	48962722	.	+	2	gene_name 98054692|unknown-1446; gene_id MSTRG.9430; transcript_id MSTRG.9430.4;
chr3	transdecoder	exon	48962394	48962851	.	+	.	gene_name 98054692|unknown-1446; gene_id MSTRG.9430; transcript_id MSTRG.9430.1;
chr3	transdecoder	exon	48962394	48962851	.	+	.	gene_name 98054692|unknown-1446; gene_id MSTRG.9430; transcript_id MSTRG.9430.2;
chr3	transdecoder	exon	48962394	48962851	.	+	.	gene_name 98054692|unknown-1446; gene_id MSTRG.9430; transcript_id MSTRG.9430.3;
chr3	transdecoder	exon	48962394	48962851	.	+	.	gene_name 98054692|unknown-1446; gene_id MSTRG.9430; transcript_id MSTRG.9430.4;
chr3	transdecoder	three_prime_utr	48962723	48962851	.	+	.	gene_name 98054692|unknown-1446; gene_id MSTRG.9430; transcript_id MSTRG.9430.1;
chr3	transdecoder	three_prime_utr	48962723	48962851	.	+	.	gene_name 98054692|unknown-1446; gene_id MSTRG.9430; transcript_id MSTRG.9430.2;
chr3	transdecoder	three_prime_utr	48962723	48962851	.	+	.	gene_name 98054692|unknown-1446; gene_id MSTRG.9430; transcript_id MSTRG.9430.3;
chr3	transdecoder	three_prime_utr	48962723	48962851	.	+	.	gene_name 98054692|unknown-1446; gene_id MSTRG.9430; transcript_id MSTRG.9430.4;
chr3	transdecoder	three_prime_utr	48975539	48975672	.	-	.	gene_name 98000079|vwa3b; gene_id MSTRG.9431; transcript_id MSTRG.9431.1;
chr3	transdecoder	exon	48975539	48977443	.	-	.	gene_name 98000079|vwa3b; gene_id MSTRG.9431; transcript_id MSTRG.9431.1;
chr3	transdecoder	gene	48975539	48977443	.	-	.	gene_name 98000079|vwa3b; gene_id MSTRG.9431; transcript_id NA; gene_biotype protein_coding; Info ORF type:complete (+),score=91.45,sp|Q502W6|VWA3B_HUMAN|26.220|5.66e-08; ref_name 98000079|vwa3b; class_code =; inherit_ref TRUE;
chr3	transdecoder	transcript	48975539	48977443	.	-	.	gene_name 98000079|vwa3b; gene_id MSTRG.9431; transcript_id MSTRG.9431.1; gene_biotype protein_coding; Info ORF type:complete (+),score=91.45,sp|Q502W6|VWA3B_HUMAN|26.220|5.66e-08; ref_name 98000079|vwa3b; class_code =; inherit_ref TRUE;
chr3	transdecoder	CDS	48975673	48977391	.	-	0	gene_name 98000079|vwa3b; gene_id MSTRG.9431; transcript_id MSTRG.9431.1;
chr3	transdecoder	five_prime_utr	48977392	48977443	.	-	.	gene_name 98000079|vwa3b; gene_id MSTRG.9431; transcript_id MSTRG.9431.1;
chr3	StringTie	exon	48980799	48981004	.	-	.	gene_name 98304680|unknown-16509; gene_id MSTRG.9432; transcript_id MSTRG.9432.1;
chr3	StringTie	transcript	48980799	48981004	.	-	.	gene_name 98304680|unknown-16509; gene_id MSTRG.9432; transcript_id MSTRG.9432.1; gene_biotype non-coding; Info NA; ref_name -; class_code u; inherit_ref FALSE;
chr3	transdecoder	CDS	48992090	48992115	.	+	0	gene_name 98042550|unknown-6377; gene_id MSTRG.9433; transcript_id MSTRG.9433.1;
chr3	transdecoder	exon	48992090	48992115	.	+	.	gene_name 98042550|unknown-6377; gene_id MSTRG.9433; transcript_id MSTRG.9433.1;
chr3	transdecoder	gene	48992090	49060887	.	+	.	gene_name 98042550|unknown-6377; gene_id MSTRG.9433; transcript_id NA; gene_biotype protein_coding; Info ORF type:5prime_partial (+),score=143.04,sp|P24043|LAMA2_HUMAN|18.846|3.96e-06; ref_name 98042550|unknown-6377; class_code j; inherit_ref TRUE;
chr3	transdecoder	transcript	48992090	49060887	.	+	.	gene_name 98042550|unknown-6377; gene_id MSTRG.9433; transcript_id MSTRG.9433.1; gene_biotype protein_coding; Info ORF type:5prime_partial (+),score=143.04,sp|P24043|LAMA2_HUMAN|18.846|3.96e-06; ref_name 98042550|unknown-6377; class_code j; inherit_ref TRUE;
chr3	transdecoder	CDS	48996831	48997030	.	+	1	gene_name 98042550|unknown-6377; gene_id MSTRG.9433; transcript_id MSTRG.9433.1;
chr3	transdecoder	exon	48996831	48997030	.	+	.	gene_name 98042550|unknown-6377; gene_id MSTRG.9433; transcript_id MSTRG.9433.1;
chr3	transdecoder	CDS	49002584	49002780	.	+	2	gene_name 98042550|unknown-6377; gene_id MSTRG.9433; transcript_id MSTRG.9433.1;
chr3	transdecoder	exon	49002584	49002780	.	+	.	gene_name 98042550|unknown-6377; gene_id MSTRG.9433; transcript_id MSTRG.9433.1;
chr3	transdecoder	CDS	49002821	49002936	.	+	0	gene_name 98042550|unknown-6377; gene_id MSTRG.9433; transcript_id MSTRG.9433.1;
chr3	transdecoder	exon	49002821	49002936	.	+	.	gene_name 98042550|unknown-6377; gene_id MSTRG.9433; transcript_id MSTRG.9433.1;
chr3	transdecoder	CDS	49003548	49003740	.	+	1	gene_name 98042550|unknown-6377; gene_id MSTRG.9433; transcript_id MSTRG.9433.1;
chr3	transdecoder	exon	49003548	49003740	.	+	.	gene_name 98042550|unknown-6377; gene_id MSTRG.9433; transcript_id MSTRG.9433.1;
chr3	transdecoder	CDS	49016673	49016755	.	+	0	gene_name 98042550|unknown-6377; gene_id MSTRG.9433; transcript_id MSTRG.9433.1;
chr3	transdecoder	exon	49016673	49016755	.	+	.	gene_name 98042550|unknown-6377; gene_id MSTRG.9433; transcript_id MSTRG.9433.1;
chr3	transdecoder	CDS	49042445	49042540	.	+	1	gene_name 98042550|unknown-6377; gene_id MSTRG.9433; transcript_id MSTRG.9433.1;
chr3	transdecoder	exon	49042445	49042540	.	+	.	gene_name 98042550|unknown-6377; gene_id MSTRG.9433; transcript_id MSTRG.9433.1;
chr3	transdecoder	CDS	49042849	49043074	.	+	1	gene_name 98042550|unknown-6377; gene_id MSTRG.9433; transcript_id MSTRG.9433.1;
chr3	transdecoder	exon	49042849	49043074	.	+	.	gene_name 98042550|unknown-6377; gene_id MSTRG.9433; transcript_id MSTRG.9433.1;
chr3	transdecoder	CDS	49044228	49044356	.	+	0	gene_name 98042550|unknown-6377; gene_id MSTRG.9433; transcript_id MSTRG.9433.1;
chr3	transdecoder	exon	49044228	49044356	.	+	.	gene_name 98042550|unknown-6377; gene_id MSTRG.9433; transcript_id MSTRG.9433.1;
chr3	transdecoder	CDS	49044636	49044760	.	+	0	gene_name 98042550|unknown-6377; gene_id MSTRG.9433; transcript_id MSTRG.9433.1;
chr3	transdecoder	exon	49044636	49044760	.	+	.	gene_name 98042550|unknown-6377; gene_id MSTRG.9433; transcript_id MSTRG.9433.1;
chr3	transdecoder	CDS	49045016	49045142	.	+	1	gene_name 98042550|unknown-6377; gene_id MSTRG.9433; transcript_id MSTRG.9433.1;
chr3	transdecoder	exon	49045016	49045142	.	+	.	gene_name 98042550|unknown-6377; gene_id MSTRG.9433; transcript_id MSTRG.9433.1;
chr3	transdecoder	CDS	49045353	49045493	.	+	0	gene_name 98042550|unknown-6377; gene_id MSTRG.9433; transcript_id MSTRG.9433.1;
chr3	transdecoder	exon	49045353	49045493	.	+	.	gene_name 98042550|unknown-6377; gene_id MSTRG.9433; transcript_id MSTRG.9433.1;
chr3	transdecoder	CDS	49048004	49048200	.	+	0	gene_name 98042550|unknown-6377; gene_id MSTRG.9433; transcript_id MSTRG.9433.1;
chr3	transdecoder	exon	49048004	49048200	.	+	.	gene_name 98042550|unknown-6377; gene_id MSTRG.9433; transcript_id MSTRG.9433.1;
chr3	transdecoder	CDS	49057992	49058178	.	+	1	gene_name 98042550|unknown-6377; gene_id MSTRG.9433; transcript_id MSTRG.9433.1;
chr3	transdecoder	exon	49057992	49058178	.	+	.	gene_name 98042550|unknown-6377; gene_id MSTRG.9433; transcript_id MSTRG.9433.1;
chr3	transdecoder	CDS	49060320	49060406	.	+	0	gene_name 98042550|unknown-6377; gene_id MSTRG.9433; transcript_id MSTRG.9433.1;
chr3	transdecoder	exon	49060320	49060887	.	+	.	gene_name 98042550|unknown-6377; gene_id MSTRG.9433; transcript_id MSTRG.9433.1;
chr3	transdecoder	three_prime_utr	49060407	49060887	.	+	.	gene_name 98042550|unknown-6377; gene_id MSTRG.9433; transcript_id MSTRG.9433.1;
chr3	transdecoder	three_prime_utr	49093259	49093302	.	-	.	gene_name 98016560|unknown-421; gene_id MSTRG.9434; transcript_id MSTRG.9434.1;
chr3	transdecoder	exon	49093259	49093408	.	-	.	gene_name 98016560|unknown-421; gene_id MSTRG.9434; transcript_id MSTRG.9434.1;
chr3	transdecoder	gene	49093259	49101665	.	-	.	gene_name 98016560|unknown-421; gene_id MSTRG.9434; transcript_id NA; gene_biotype protein_coding; Info ORF type:complete (+),score=13.71; ref_name 98016560|unknown-421; class_code =; inherit_ref TRUE;
chr3	transdecoder	transcript	49093259	49101665	.	-	.	gene_name 98016560|unknown-421; gene_id MSTRG.9434; transcript_id MSTRG.9434.1; gene_biotype protein_coding; Info ORF type:complete (+),score=13.71; ref_name 98016560|unknown-421; class_code =; inherit_ref TRUE;
chr3	transdecoder	CDS	49093303	49093408	.	-	1	gene_name 98016560|unknown-421; gene_id MSTRG.9434; transcript_id MSTRG.9434.1;
chr3	transdecoder	CDS	49101445	49101623	.	-	0	gene_name 98016560|unknown-421; gene_id MSTRG.9434; transcript_id MSTRG.9434.1;
chr3	transdecoder	exon	49101445	49101665	.	-	.	gene_name 98016560|unknown-421; gene_id MSTRG.9434; transcript_id MSTRG.9434.1;
chr3	transdecoder	five_prime_utr	49101624	49101665	.	-	.	gene_name 98016560|unknown-421; gene_id MSTRG.9434; transcript_id MSTRG.9434.1;
chr3	transdecoder	three_prime_utr	49155901	49155984	.	-	.	gene_name 98304681|cp2j2-24; gene_id MSTRG.9435; transcript_id MSTRG.9435.1;
chr3	transdecoder	exon	49155901	49157016	.	-	.	gene_name 98304681|cp2j2-24; gene_id MSTRG.9435; transcript_id MSTRG.9435.1;
chr3	transdecoder	gene	49155901	49169088	.	-	.	gene_name 98304681|cp2j2-24; gene_id MSTRG.9435; transcript_id NA; gene_biotype protein_coding; Info ORF type:complete (+),score=66.57,sp|P51589|CP2J2_HUMAN|28.846|5.01e-52; ref_name -; class_code u; inherit_ref FALSE;
chr3	transdecoder	transcript	49155901	49169088	.	-	.	gene_name 98304681|cp2j2-24; gene_id MSTRG.9435; transcript_id MSTRG.9435.1; gene_biotype protein_coding; Info ORF type:complete (+),score=66.57,sp|P51589|CP2J2_HUMAN|28.846|5.01e-52; ref_name -; class_code u; inherit_ref FALSE;
chr3	transdecoder	three_prime_utr	49155918	49155984	.	-	.	gene_name 98304681|cp2j2-24; gene_id MSTRG.9435; transcript_id MSTRG.9435.2;
chr3	transdecoder	exon	49155918	49157016	.	-	.	gene_name 98304681|cp2j2-24; gene_id MSTRG.9435; transcript_id MSTRG.9435.2;
chr3	transdecoder	transcript	49155918	49169088	.	-	.	gene_name 98304681|cp2j2-24; gene_id MSTRG.9435; transcript_id MSTRG.9435.2; gene_biotype protein_coding; Info ORF type:complete (+),score=66.57,sp|P51589|CP2J2_HUMAN|28.846|5.01e-52; ref_name -; class_code u; inherit_ref FALSE;
chr3	transdecoder	CDS	49155985	49157016	.	-	0	gene_name 98304681|cp2j2-24; gene_id MSTRG.9435; transcript_id MSTRG.9435.1;
chr3	transdecoder	CDS	49155985	49157016	.	-	0	gene_name 98304681|cp2j2-24; gene_id MSTRG.9435; transcript_id MSTRG.9435.2;
chr3	transdecoder	CDS	49159903	49159962	.	-	0	gene_name 98304681|cp2j2-24; gene_id MSTRG.9435; transcript_id MSTRG.9435.3;
chr3	transdecoder	exon	49159903	49159962	.	-	.	gene_name 98304681|cp2j2-24; gene_id MSTRG.9435; transcript_id MSTRG.9435.3;
chr3	transdecoder	transcript	49159903	49169088	.	-	.	gene_name 98304681|cp2j2-24; gene_id MSTRG.9435; transcript_id MSTRG.9435.3; gene_biotype protein_coding; Info ORF type:complete (+),score=66.57,sp|P51589|CP2J2_HUMAN|28.846|5.01e-52; ref_name -; class_code u; inherit_ref FALSE;
chr3	transdecoder	CDS	49163729	49164001	.	-	0	gene_name 98304681|cp2j2-24; gene_id MSTRG.9435; transcript_id MSTRG.9435.1;
chr3	transdecoder	CDS	49163729	49164001	.	-	0	gene_name 98304681|cp2j2-24; gene_id MSTRG.9435; transcript_id MSTRG.9435.2;
chr3	transdecoder	CDS	49163729	49164001	.	-	0	gene_name 98304681|cp2j2-24; gene_id MSTRG.9435; transcript_id MSTRG.9435.3;
chr3	transdecoder	exon	49163729	49164001	.	-	.	gene_name 98304681|cp2j2-24; gene_id MSTRG.9435; transcript_id MSTRG.9435.1;
chr3	transdecoder	exon	49163729	49164001	.	-	.	gene_name 98304681|cp2j2-24; gene_id MSTRG.9435; transcript_id MSTRG.9435.2;
chr3	transdecoder	exon	49163729	49164001	.	-	.	gene_name 98304681|cp2j2-24; gene_id MSTRG.9435; transcript_id MSTRG.9435.3;
chr3	transdecoder	CDS	49168636	49168815	.	-	0	gene_name 98304681|cp2j2-24; gene_id MSTRG.9435; transcript_id MSTRG.9435.2;
chr3	transdecoder	exon	49168636	49168815	.	-	.	gene_name 98304681|cp2j2-24; gene_id MSTRG.9435; transcript_id MSTRG.9435.2;
chr3	transdecoder	CDS	49168645	49168815	.	-	0	gene_name 98304681|cp2j2-24; gene_id MSTRG.9435; transcript_id MSTRG.9435.1;
chr3	transdecoder	CDS	49168645	49168815	.	-	0	gene_name 98304681|cp2j2-24; gene_id MSTRG.9435; transcript_id MSTRG.9435.3;
chr3	transdecoder	exon	49168645	49168815	.	-	.	gene_name 98304681|cp2j2-24; gene_id MSTRG.9435; transcript_id MSTRG.9435.1;
chr3	transdecoder	exon	49168645	49168815	.	-	.	gene_name 98304681|cp2j2-24; gene_id MSTRG.9435; transcript_id MSTRG.9435.3;
chr3	transdecoder	CDS	49169019	49169039	.	-	0	gene_name 98304681|cp2j2-24; gene_id MSTRG.9435; transcript_id MSTRG.9435.1;
chr3	transdecoder	CDS	49169019	49169039	.	-	0	gene_name 98304681|cp2j2-24; gene_id MSTRG.9435; transcript_id MSTRG.9435.2;
chr3	transdecoder	CDS	49169019	49169039	.	-	0	gene_name 98304681|cp2j2-24; gene_id MSTRG.9435; transcript_id MSTRG.9435.3;
chr3	transdecoder	exon	49169019	49169088	.	-	.	gene_name 98304681|cp2j2-24; gene_id MSTRG.9435; transcript_id MSTRG.9435.1;
chr3	transdecoder	exon	49169019	49169088	.	-	.	gene_name 98304681|cp2j2-24; gene_id MSTRG.9435; transcript_id MSTRG.9435.2;
chr3	transdecoder	exon	49169019	49169088	.	-	.	gene_name 98304681|cp2j2-24; gene_id MSTRG.9435; transcript_id MSTRG.9435.3;
chr3	transdecoder	five_prime_utr	49169040	49169088	.	-	.	gene_name 98304681|cp2j2-24; gene_id MSTRG.9435; transcript_id MSTRG.9435.1;
chr3	transdecoder	five_prime_utr	49169040	49169088	.	-	.	gene_name 98304681|cp2j2-24; gene_id MSTRG.9435; transcript_id MSTRG.9435.2;
chr3	transdecoder	five_prime_utr	49169040	49169088	.	-	.	gene_name 98304681|cp2j2-24; gene_id MSTRG.9435; transcript_id MSTRG.9435.3;
chr3	transdecoder	three_prime_utr	49178305	49178368	.	-	.	gene_name 98001550|cfa58; gene_id MSTRG.9436; transcript_id MSTRG.9436.1;
chr3	transdecoder	exon	49178305	49178639	.	-	.	gene_name 98001550|cfa58; gene_id MSTRG.9436; transcript_id MSTRG.9436.1;
chr3	transdecoder	gene	49178305	49209614	.	-	.	gene_name 98001550|cfa58; gene_id MSTRG.9436; transcript_id NA; gene_biotype protein_coding; Info ORF type:complete (+),score=210.53,sp|Q5T655|CFA58_HUMAN|27.765|9.83e-71; ref_name 98001550|cfa58; class_code =,j; inherit_ref TRUE;
chr3	transdecoder	transcript	49178305	49209614	.	-	.	gene_name 98001550|cfa58; gene_id MSTRG.9436; transcript_id MSTRG.9436.1; gene_biotype protein_coding; Info ORF type:complete (+),score=210.53,sp|Q5T655|CFA58_HUMAN|27.765|9.83e-71; ref_name 98001550|cfa58; class_code =,j; inherit_ref TRUE;
chr3	transdecoder	three_prime_utr	49178364	49178368	.	-	.	gene_name 98001550|cfa58; gene_id MSTRG.9436; transcript_id MSTRG.9436.2;
chr3	transdecoder	exon	49178364	49178639	.	-	.	gene_name 98001550|cfa58; gene_id MSTRG.9436; transcript_id MSTRG.9436.2;
chr3	transdecoder	transcript	49178364	49209614	.	-	.	gene_name 98001550|cfa58; gene_id MSTRG.9436; transcript_id MSTRG.9436.2; gene_biotype protein_coding; Info ORF type:complete (+),score=210.53,sp|Q5T655|CFA58_HUMAN|27.765|9.83e-71; ref_name 98001550|cfa58; class_code =,j; inherit_ref TRUE;
chr3	transdecoder	CDS	49178369	49178639	.	-	1	gene_name 98001550|cfa58; gene_id MSTRG.9436; transcript_id MSTRG.9436.1;
chr3	transdecoder	CDS	49178369	49178639	.	-	1	gene_name 98001550|cfa58; gene_id MSTRG.9436; transcript_id MSTRG.9436.2;
chr3	transdecoder	CDS	49178807	49178931	.	-	0	gene_name 98001550|cfa58; gene_id MSTRG.9436; transcript_id MSTRG.9436.1;
chr3	transdecoder	CDS	49178807	49178931	.	-	0	gene_name 98001550|cfa58; gene_id MSTRG.9436; transcript_id MSTRG.9436.2;
chr3	transdecoder	exon	49178807	49178931	.	-	.	gene_name 98001550|cfa58; gene_id MSTRG.9436; transcript_id MSTRG.9436.1;
chr3	transdecoder	exon	49178807	49178931	.	-	.	gene_name 98001550|cfa58; gene_id MSTRG.9436; transcript_id MSTRG.9436.2;
chr3	transdecoder	CDS	49190074	49190116	.	-	1	gene_name 98001550|cfa58; gene_id MSTRG.9436; transcript_id MSTRG.9436.2;
chr3	transdecoder	exon	49190074	49190116	.	-	.	gene_name 98001550|cfa58; gene_id MSTRG.9436; transcript_id MSTRG.9436.2;
chr3	transdecoder	CDS	49190074	49190410	.	-	1	gene_name 98001550|cfa58; gene_id MSTRG.9436; transcript_id MSTRG.9436.1;
chr3	transdecoder	exon	49190074	49190410	.	-	.	gene_name 98001550|cfa58; gene_id MSTRG.9436; transcript_id MSTRG.9436.1;
chr3	transdecoder	CDS	49190168	49190410	.	-	1	gene_name 98001550|cfa58; gene_id MSTRG.9436; transcript_id MSTRG.9436.2;
chr3	transdecoder	exon	49190168	49190410	.	-	.	gene_name 98001550|cfa58; gene_id MSTRG.9436; transcript_id MSTRG.9436.2;
chr3	transdecoder	CDS	49191435	49191658	.	-	0	gene_name 98001550|cfa58; gene_id MSTRG.9436; transcript_id MSTRG.9436.1;
chr3	transdecoder	CDS	49191435	49191658	.	-	0	gene_name 98001550|cfa58; gene_id MSTRG.9436; transcript_id MSTRG.9436.2;
chr3	transdecoder	exon	49191435	49191658	.	-	.	gene_name 98001550|cfa58; gene_id MSTRG.9436; transcript_id MSTRG.9436.1;
chr3	transdecoder	exon	49191435	49191658	.	-	.	gene_name 98001550|cfa58; gene_id MSTRG.9436; transcript_id MSTRG.9436.2;
chr3	transdecoder	CDS	49194750	49194868	.	-	2	gene_name 98001550|cfa58; gene_id MSTRG.9436; transcript_id MSTRG.9436.1;
chr3	transdecoder	CDS	49194750	49194868	.	-	2	gene_name 98001550|cfa58; gene_id MSTRG.9436; transcript_id MSTRG.9436.2;
chr3	transdecoder	exon	49194750	49194868	.	-	.	gene_name 98001550|cfa58; gene_id MSTRG.9436; transcript_id MSTRG.9436.1;
chr3	transdecoder	exon	49194750	49194868	.	-	.	gene_name 98001550|cfa58; gene_id MSTRG.9436; transcript_id MSTRG.9436.2;
chr3	transdecoder	CDS	49197011	49197230	.	-	0	gene_name 98001550|cfa58; gene_id MSTRG.9436; transcript_id MSTRG.9436.1;
chr3	transdecoder	CDS	49197011	49197230	.	-	0	gene_name 98001550|cfa58; gene_id MSTRG.9436; transcript_id MSTRG.9436.2;
chr3	transdecoder	exon	49197011	49197230	.	-	.	gene_name 98001550|cfa58; gene_id MSTRG.9436; transcript_id MSTRG.9436.1;
chr3	transdecoder	exon	49197011	49197230	.	-	.	gene_name 98001550|cfa58; gene_id MSTRG.9436; transcript_id MSTRG.9436.2;
chr3	transdecoder	CDS	49199861	49199995	.	-	0	gene_name 98001550|cfa58; gene_id MSTRG.9436; transcript_id MSTRG.9436.1;
chr3	transdecoder	CDS	49199861	49199995	.	-	0	gene_name 98001550|cfa58; gene_id MSTRG.9436; transcript_id MSTRG.9436.2;
chr3	transdecoder	exon	49199861	49199995	.	-	.	gene_name 98001550|cfa58; gene_id MSTRG.9436; transcript_id MSTRG.9436.1;
chr3	transdecoder	exon	49199861	49199995	.	-	.	gene_name 98001550|cfa58; gene_id MSTRG.9436; transcript_id MSTRG.9436.2;
chr3	transdecoder	CDS	49200884	49201102	.	-	0	gene_name 98001550|cfa58; gene_id MSTRG.9436; transcript_id MSTRG.9436.1;
chr3	transdecoder	CDS	49200884	49201102	.	-	0	gene_name 98001550|cfa58; gene_id MSTRG.9436; transcript_id MSTRG.9436.2;
chr3	transdecoder	exon	49200884	49201102	.	-	.	gene_name 98001550|cfa58; gene_id MSTRG.9436; transcript_id MSTRG.9436.1;
chr3	transdecoder	exon	49200884	49201102	.	-	.	gene_name 98001550|cfa58; gene_id MSTRG.9436; transcript_id MSTRG.9436.2;
chr3	transdecoder	CDS	49202107	49202189	.	-	2	gene_name 98001550|cfa58; gene_id MSTRG.9436; transcript_id MSTRG.9436.1;
chr3	transdecoder	CDS	49202107	49202189	.	-	2	gene_name 98001550|cfa58; gene_id MSTRG.9436; transcript_id MSTRG.9436.2;
chr3	transdecoder	exon	49202107	49202189	.	-	.	gene_name 98001550|cfa58; gene_id MSTRG.9436; transcript_id MSTRG.9436.1;
chr3	transdecoder	exon	49202107	49202189	.	-	.	gene_name 98001550|cfa58; gene_id MSTRG.9436; transcript_id MSTRG.9436.2;
chr3	transdecoder	CDS	49205529	49205688	.	-	0	gene_name 98001550|cfa58; gene_id MSTRG.9436; transcript_id MSTRG.9436.1;
chr3	transdecoder	CDS	49205529	49205688	.	-	0	gene_name 98001550|cfa58; gene_id MSTRG.9436; transcript_id MSTRG.9436.2;
chr3	transdecoder	exon	49205529	49205688	.	-	.	gene_name 98001550|cfa58; gene_id MSTRG.9436; transcript_id MSTRG.9436.1;
chr3	transdecoder	exon	49205529	49205688	.	-	.	gene_name 98001550|cfa58; gene_id MSTRG.9436; transcript_id MSTRG.9436.2;
chr3	transdecoder	CDS	49205795	49205932	.	-	0	gene_name 98001550|cfa58; gene_id MSTRG.9436; transcript_id MSTRG.9436.1;
chr3	transdecoder	CDS	49205795	49205932	.	-	0	gene_name 98001550|cfa58; gene_id MSTRG.9436; transcript_id MSTRG.9436.2;
chr3	transdecoder	exon	49205795	49205932	.	-	.	gene_name 98001550|cfa58; gene_id MSTRG.9436; transcript_id MSTRG.9436.1;
chr3	transdecoder	exon	49205795	49205932	.	-	.	gene_name 98001550|cfa58; gene_id MSTRG.9436; transcript_id MSTRG.9436.2;
chr3	transdecoder	CDS	49206394	49206588	.	-	0	gene_name 98001550|cfa58; gene_id MSTRG.9436; transcript_id MSTRG.9436.1;
chr3	transdecoder	CDS	49206394	49206588	.	-	0	gene_name 98001550|cfa58; gene_id MSTRG.9436; transcript_id MSTRG.9436.2;
chr3	transdecoder	exon	49206394	49206588	.	-	.	gene_name 98001550|cfa58; gene_id MSTRG.9436; transcript_id MSTRG.9436.1;
chr3	transdecoder	exon	49206394	49206588	.	-	.	gene_name 98001550|cfa58; gene_id MSTRG.9436; transcript_id MSTRG.9436.2;
chr3	transdecoder	CDS	49207069	49207374	.	-	0	gene_name 98001550|cfa58; gene_id MSTRG.9436; transcript_id MSTRG.9436.1;
chr3	transdecoder	CDS	49207069	49207374	.	-	0	gene_name 98001550|cfa58; gene_id MSTRG.9436; transcript_id MSTRG.9436.2;
chr3	transdecoder	exon	49207069	49207374	.	-	.	gene_name 98001550|cfa58; gene_id MSTRG.9436; transcript_id MSTRG.9436.1;
chr3	transdecoder	exon	49207069	49207374	.	-	.	gene_name 98001550|cfa58; gene_id MSTRG.9436; transcript_id MSTRG.9436.2;
chr3	transdecoder	CDS	49208733	49208966	.	-	0	gene_name 98001550|cfa58; gene_id MSTRG.9436; transcript_id MSTRG.9436.1;
chr3	transdecoder	CDS	49208733	49208966	.	-	0	gene_name 98001550|cfa58; gene_id MSTRG.9436; transcript_id MSTRG.9436.2;
chr3	transdecoder	exon	49208733	49208966	.	-	.	gene_name 98001550|cfa58; gene_id MSTRG.9436; transcript_id MSTRG.9436.1;
chr3	transdecoder	exon	49208733	49208966	.	-	.	gene_name 98001550|cfa58; gene_id MSTRG.9436; transcript_id MSTRG.9436.2;
chr3	transdecoder	CDS	49209461	49209511	.	-	0	gene_name 98001550|cfa58; gene_id MSTRG.9436; transcript_id MSTRG.9436.1;
chr3	transdecoder	CDS	49209461	49209511	.	-	0	gene_name 98001550|cfa58; gene_id MSTRG.9436; transcript_id MSTRG.9436.2;
chr3	transdecoder	exon	49209461	49209511	.	-	.	gene_name 98001550|cfa58; gene_id MSTRG.9436; transcript_id MSTRG.9436.1;
chr3	transdecoder	exon	49209461	49209511	.	-	.	gene_name 98001550|cfa58; gene_id MSTRG.9436; transcript_id MSTRG.9436.2;
chr3	transdecoder	CDS	49209557	49209559	.	-	0	gene_name 98001550|cfa58; gene_id MSTRG.9436; transcript_id MSTRG.9436.1;
chr3	transdecoder	CDS	49209557	49209559	.	-	0	gene_name 98001550|cfa58; gene_id MSTRG.9436; transcript_id MSTRG.9436.2;
chr3	transdecoder	exon	49209557	49209614	.	-	.	gene_name 98001550|cfa58; gene_id MSTRG.9436; transcript_id MSTRG.9436.1;
chr3	transdecoder	exon	49209557	49209614	.	-	.	gene_name 98001550|cfa58; gene_id MSTRG.9436; transcript_id MSTRG.9436.2;
chr3	transdecoder	five_prime_utr	49209560	49209614	.	-	.	gene_name 98001550|cfa58; gene_id MSTRG.9436; transcript_id MSTRG.9436.1;
chr3	transdecoder	five_prime_utr	49209560	49209614	.	-	.	gene_name 98001550|cfa58; gene_id MSTRG.9436; transcript_id MSTRG.9436.2;
chr3	transdecoder	three_prime_utr	49225418	49225643	.	-	.	gene_name 98030932|grap; gene_id MSTRG.9437; transcript_id MSTRG.9437.1;
chr3	transdecoder	exon	49225418	49225795	.	-	.	gene_name 98030932|grap; gene_id MSTRG.9437; transcript_id MSTRG.9437.1;
chr3	transdecoder	gene	49225418	49233022	.	-	.	gene_name 98030932|grap; gene_id MSTRG.9437; transcript_id NA; gene_biotype protein_coding; Info ORF type:complete (+),score=31.59,sp|Q13588|GRAP_HUMAN|23.364|3.40e-08; ref_name 98030932|grap; class_code =,n; inherit_ref TRUE;
chr3	transdecoder	transcript	49225418	49233022	.	-	.	gene_name 98030932|grap; gene_id MSTRG.9437; transcript_id MSTRG.9437.1; gene_biotype protein_coding; Info ORF type:complete (+),score=31.59,sp|Q13588|GRAP_HUMAN|23.364|3.40e-08; ref_name 98030932|grap; class_code =,n; inherit_ref TRUE;
chr3	StringTie	exon	49225437	49225795	.	-	.	gene_name 98030932|grap; gene_id MSTRG.9437; transcript_id MSTRG.9437.2;
chr3	StringTie	transcript	49225437	49233022	.	-	.	gene_name 98030932|grap; gene_id MSTRG.9437; transcript_id MSTRG.9437.2; gene_biotype non-coding; Info NA; ref_name 98030932|grap; class_code =,n; inherit_ref TRUE;
chr3	transdecoder	CDS	49225644	49225795	.	-	2	gene_name 98030932|grap; gene_id MSTRG.9437; transcript_id MSTRG.9437.1;
chr3	transdecoder	CDS	49225880	49226029	.	-	2	gene_name 98030932|grap; gene_id MSTRG.9437; transcript_id MSTRG.9437.1;
chr3	transdecoder	exon	49225880	49226029	.	-	.	gene_name 98030932|grap; gene_id MSTRG.9437; transcript_id MSTRG.9437.1;
chr3	StringTie	exon	49225880	49229452	.	-	.	gene_name 98030932|grap; gene_id MSTRG.9437; transcript_id MSTRG.9437.2;
chr3	StringTie	exon	49228768	49228913	.	+	.	gene_name 98304682|unknown-16510; gene_id MSTRG.9438; transcript_id MSTRG.9438.1;
chr3	StringTie	transcript	49228768	49230821	.	+	.	gene_name 98304682|unknown-16510; gene_id MSTRG.9438; transcript_id MSTRG.9438.1; gene_biotype non-coding; Info NA; ref_name 98030932|grap; class_code x; inherit_ref FALSE;
chr3	transdecoder	CDS	49229296	49229452	.	-	0	gene_name 98030932|grap; gene_id MSTRG.9437; transcript_id MSTRG.9437.1;
chr3	transdecoder	exon	49229296	49229452	.	-	.	gene_name 98030932|grap; gene_id MSTRG.9437; transcript_id MSTRG.9437.1;
chr3	StringTie	exon	49230345	49230821	.	+	.	gene_name 98304682|unknown-16510; gene_id MSTRG.9438; transcript_id MSTRG.9438.1;
chr3	transdecoder	CDS	49232457	49232602	.	-	2	gene_name 98030932|grap; gene_id MSTRG.9437; transcript_id MSTRG.9437.1;
chr3	transdecoder	exon	49232457	49232602	.	-	.	gene_name 98030932|grap; gene_id MSTRG.9437; transcript_id MSTRG.9437.1;
chr3	transdecoder	CDS	49232925	49232973	.	-	0	gene_name 98030932|grap; gene_id MSTRG.9437; transcript_id MSTRG.9437.1;
chr3	StringTie	exon	49232925	49233022	.	-	.	gene_name 98030932|grap; gene_id MSTRG.9437; transcript_id MSTRG.9437.2;
chr3	transdecoder	exon	49232925	49233022	.	-	.	gene_name 98030932|grap; gene_id MSTRG.9437; transcript_id MSTRG.9437.1;
chr3	transdecoder	five_prime_utr	49232974	49233022	.	-	.	gene_name 98030932|grap; gene_id MSTRG.9437; transcript_id MSTRG.9437.1;
chr3	StringTie	exon	49241368	49241792	.	-	.	gene_name 98304683|unknown-16511; gene_id MSTRG.9439; transcript_id MSTRG.9439.1;
chr3	StringTie	transcript	49241368	49242528	.	-	.	gene_name 98304683|unknown-16511; gene_id MSTRG.9439; transcript_id MSTRG.9439.1; gene_biotype non-coding; Info NA; ref_name -; class_code u; inherit_ref FALSE;
chr3	StringTie	exon	49241465	49241490	.	-	.	gene_name 98304683|unknown-16511; gene_id MSTRG.9439; transcript_id MSTRG.9439.2;
chr3	StringTie	transcript	49241465	49242528	.	-	.	gene_name 98304683|unknown-16511; gene_id MSTRG.9439; transcript_id MSTRG.9439.2; gene_biotype non-coding; Info NA; ref_name -; class_code u; inherit_ref FALSE;
chr3	StringTie	exon	49241568	49241792	.	-	.	gene_name 98304683|unknown-16511; gene_id MSTRG.9439; transcript_id MSTRG.9439.2;
chr3	StringTie	exon	49242425	49242528	.	-	.	gene_name 98304683|unknown-16511; gene_id MSTRG.9439; transcript_id MSTRG.9439.1;
chr3	StringTie	exon	49242425	49242528	.	-	.	gene_name 98304683|unknown-16511; gene_id MSTRG.9439; transcript_id MSTRG.9439.2;
chr3	transdecoder	three_prime_utr	49248593	49248700	.	-	.	gene_name 98050829|ddx43; gene_id MSTRG.9440; transcript_id MSTRG.9440.1;
chr3	transdecoder	three_prime_utr	49248593	49248700	.	-	.	gene_name 98050829|ddx43; gene_id MSTRG.9440; transcript_id MSTRG.9440.2;
chr3	transdecoder	exon	49248593	49249183	.	-	.	gene_name 98050829|ddx43; gene_id MSTRG.9440; transcript_id MSTRG.9440.1;
chr3	transdecoder	exon	49248593	49249183	.	-	.	gene_name 98050829|ddx43; gene_id MSTRG.9440; transcript_id MSTRG.9440.2;
chr3	transdecoder	gene	49248593	49252671	.	-	.	gene_name 98050829|ddx43; gene_id MSTRG.9440; transcript_id NA; gene_biotype protein_coding; Info ORF type:complete (+),score=122.36,sp|Q9NXZ2|DDX43_HUMAN|50.538|4.36e-170; ref_name 98050829|ddx43; class_code =,j; inherit_ref TRUE;
chr3	transdecoder	transcript	49248593	49252671	.	-	.	gene_name 98050829|ddx43; gene_id MSTRG.9440; transcript_id MSTRG.9440.1; gene_biotype protein_coding; Info ORF type:complete (+),score=122.36,sp|Q9NXZ2|DDX43_HUMAN|50.538|4.36e-170; ref_name 98050829|ddx43; class_code =,j; inherit_ref TRUE;
chr3	transdecoder	transcript	49248593	49252671	.	-	.	gene_name 98050829|ddx43; gene_id MSTRG.9440; transcript_id MSTRG.9440.2; gene_biotype protein_coding; Info ORF type:complete (+),score=122.36,sp|Q9NXZ2|DDX43_HUMAN|50.538|4.36e-170; ref_name 98050829|ddx43; class_code =,j; inherit_ref TRUE;
chr3	transdecoder	CDS	49248701	49249183	.	-	0	gene_name 98050829|ddx43; gene_id MSTRG.9440; transcript_id MSTRG.9440.1;
chr3	transdecoder	CDS	49248701	49249183	.	-	0	gene_name 98050829|ddx43; gene_id MSTRG.9440; transcript_id MSTRG.9440.2;
chr3	transdecoder	CDS	49250207	49250626	.	-	0	gene_name 98050829|ddx43; gene_id MSTRG.9440; transcript_id MSTRG.9440.1;
chr3	transdecoder	CDS	49250207	49250626	.	-	0	gene_name 98050829|ddx43; gene_id MSTRG.9440; transcript_id MSTRG.9440.2;
chr3	transdecoder	exon	49250207	49250626	.	-	.	gene_name 98050829|ddx43; gene_id MSTRG.9440; transcript_id MSTRG.9440.1;
chr3	transdecoder	exon	49250207	49250626	.	-	.	gene_name 98050829|ddx43; gene_id MSTRG.9440; transcript_id MSTRG.9440.2;
chr3	transdecoder	CDS	49251096	49252399	.	-	0	gene_name 98050829|ddx43; gene_id MSTRG.9440; transcript_id MSTRG.9440.2;
chr3	transdecoder	exon	49251096	49252671	.	-	.	gene_name 98050829|ddx43; gene_id MSTRG.9440; transcript_id MSTRG.9440.2;
chr3	transdecoder	CDS	49251149	49252399	.	-	0	gene_name 98050829|ddx43; gene_id MSTRG.9440; transcript_id MSTRG.9440.1;
chr3	transdecoder	exon	49251149	49252671	.	-	.	gene_name 98050829|ddx43; gene_id MSTRG.9440; transcript_id MSTRG.9440.1;
chr3	transdecoder	five_prime_utr	49252400	49252671	.	-	.	gene_name 98050829|ddx43; gene_id MSTRG.9440; transcript_id MSTRG.9440.1;
chr3	transdecoder	five_prime_utr	49252400	49252671	.	-	.	gene_name 98050829|ddx43; gene_id MSTRG.9440; transcript_id MSTRG.9440.2;
chr3	transdecoder	three_prime_utr	49257129	49258235	.	-	.	gene_name 98304684|unknown-16512; gene_id MSTRG.9441; transcript_id MSTRG.9441.1;
chr3	transdecoder	exon	49257129	49262643	.	-	.	gene_name 98304684|unknown-16512; gene_id MSTRG.9441; transcript_id MSTRG.9441.1;
chr3	transdecoder	gene	49257129	49262643	.	-	.	gene_name 98304684|unknown-16512; gene_id MSTRG.9441; transcript_id NA; gene_biotype protein_coding; Info ORF type:complete (+),score=7.64; ref_name -; class_code u; inherit_ref FALSE;
chr3	transdecoder	transcript	49257129	49262643	.	-	.	gene_name 98304684|unknown-16512; gene_id MSTRG.9441; transcript_id MSTRG.9441.1; gene_biotype protein_coding; Info ORF type:complete (+),score=7.64; ref_name -; class_code u; inherit_ref FALSE;
chr3	transdecoder	CDS	49258236	49258571	.	-	0	gene_name 98304684|unknown-16512; gene_id MSTRG.9441; transcript_id MSTRG.9441.1;
chr3	transdecoder	five_prime_utr	49258572	49262643	.	-	.	gene_name 98304684|unknown-16512; gene_id MSTRG.9441; transcript_id MSTRG.9441.1;
chr3	transdecoder	CDS	49259165	49259575	.	-	0	gene_name 98304684|unknown-16512; gene_id MSTRG.9441; transcript_id MSTRG.9441.1;
chr3	transdecoder	CDS	49260320	49260658	.	-	0	gene_name 98304684|unknown-16512; gene_id MSTRG.9441; transcript_id MSTRG.9441.1;
chr3	transdecoder	five_prime_utr	49288294	49288440	.	+	.	gene_name 98048774|mcm6; gene_id MSTRG.9442; transcript_id MSTRG.9442.1;
chr3	transdecoder	five_prime_utr	49288294	49288440	.	+	.	gene_name 98048774|mcm6; gene_id MSTRG.9442; transcript_id MSTRG.9442.2;
chr3	transdecoder	exon	49288294	49288532	.	+	.	gene_name 98048774|mcm6; gene_id MSTRG.9442; transcript_id MSTRG.9442.1;
chr3	transdecoder	exon	49288294	49288532	.	+	.	gene_name 98048774|mcm6; gene_id MSTRG.9442; transcript_id MSTRG.9442.2;
chr3	transdecoder	gene	49288294	49314089	.	+	.	gene_name 98048774|mcm6; gene_id MSTRG.9442; transcript_id NA; gene_biotype protein_coding; Info ORF type:complete (+),score=146.06,sp|Q14566|MCM6_HUMAN|57.038|0.0; ref_name 98048774|mcm6; class_code j; inherit_ref TRUE;
chr3	transdecoder	transcript	49288294	49314089	.	+	.	gene_name 98048774|mcm6; gene_id MSTRG.9442; transcript_id MSTRG.9442.1; gene_biotype protein_coding; Info ORF type:complete (+),score=146.06,sp|Q14566|MCM6_HUMAN|57.038|0.0; ref_name 98048774|mcm6; class_code j; inherit_ref TRUE;
chr3	transdecoder	transcript	49288294	49314089	.	+	.	gene_name 98048774|mcm6; gene_id MSTRG.9442; transcript_id MSTRG.9442.2; gene_biotype protein_coding; Info ORF type:complete (+),score=146.06,sp|Q14566|MCM6_HUMAN|57.038|0.0; ref_name 98048774|mcm6; class_code j; inherit_ref TRUE;
chr3	transdecoder	five_prime_utr	49288331	49288440	.	+	.	gene_name 98048774|mcm6; gene_id MSTRG.9442; transcript_id MSTRG.9442.3;
chr3	transdecoder	exon	49288331	49288532	.	+	.	gene_name 98048774|mcm6; gene_id MSTRG.9442; transcript_id MSTRG.9442.3;
chr3	transdecoder	transcript	49288331	49314089	.	+	.	gene_name 98048774|mcm6; gene_id MSTRG.9442; transcript_id MSTRG.9442.3; gene_biotype protein_coding; Info ORF type:complete (+),score=146.06,sp|Q14566|MCM6_HUMAN|57.038|0.0; ref_name 98048774|mcm6; class_code j; inherit_ref TRUE;
chr3	transdecoder	five_prime_utr	49288355	49288440	.	+	.	gene_name 98048774|mcm6; gene_id MSTRG.9442; transcript_id MSTRG.9442.4;
chr3	transdecoder	exon	49288355	49288532	.	+	.	gene_name 98048774|mcm6; gene_id MSTRG.9442; transcript_id MSTRG.9442.4;
chr3	transdecoder	transcript	49288355	49314089	.	+	.	gene_name 98048774|mcm6; gene_id MSTRG.9442; transcript_id MSTRG.9442.4; gene_biotype protein_coding; Info ORF type:complete (+),score=146.06,sp|Q14566|MCM6_HUMAN|57.038|0.0; ref_name 98048774|mcm6; class_code j; inherit_ref TRUE;
chr3	transdecoder	CDS	49288441	49288532	.	+	0	gene_name 98048774|mcm6; gene_id MSTRG.9442; transcript_id MSTRG.9442.1;
chr3	transdecoder	CDS	49288441	49288532	.	+	0	gene_name 98048774|mcm6; gene_id MSTRG.9442; transcript_id MSTRG.9442.2;
chr3	transdecoder	CDS	49288441	49288532	.	+	0	gene_name 98048774|mcm6; gene_id MSTRG.9442; transcript_id MSTRG.9442.3;
chr3	transdecoder	CDS	49288441	49288532	.	+	0	gene_name 98048774|mcm6; gene_id MSTRG.9442; transcript_id MSTRG.9442.4;
chr3	transdecoder	CDS	49294100	49294246	.	+	1	gene_name 98048774|mcm6; gene_id MSTRG.9442; transcript_id MSTRG.9442.1;
chr3	transdecoder	CDS	49294100	49294246	.	+	1	gene_name 98048774|mcm6; gene_id MSTRG.9442; transcript_id MSTRG.9442.2;
chr3	transdecoder	CDS	49294100	49294246	.	+	1	gene_name 98048774|mcm6; gene_id MSTRG.9442; transcript_id MSTRG.9442.3;
chr3	transdecoder	CDS	49294100	49294246	.	+	1	gene_name 98048774|mcm6; gene_id MSTRG.9442; transcript_id MSTRG.9442.4;
chr3	transdecoder	exon	49294100	49294246	.	+	.	gene_name 98048774|mcm6; gene_id MSTRG.9442; transcript_id MSTRG.9442.1;
chr3	transdecoder	exon	49294100	49294246	.	+	.	gene_name 98048774|mcm6; gene_id MSTRG.9442; transcript_id MSTRG.9442.2;
chr3	transdecoder	exon	49294100	49294246	.	+	.	gene_name 98048774|mcm6; gene_id MSTRG.9442; transcript_id MSTRG.9442.3;
chr3	transdecoder	exon	49294100	49294246	.	+	.	gene_name 98048774|mcm6; gene_id MSTRG.9442; transcript_id MSTRG.9442.4;
chr3	transdecoder	CDS	49294290	49294403	.	+	1	gene_name 98048774|mcm6; gene_id MSTRG.9442; transcript_id MSTRG.9442.1;
chr3	transdecoder	CDS	49294290	49294403	.	+	1	gene_name 98048774|mcm6; gene_id MSTRG.9442; transcript_id MSTRG.9442.2;
chr3	transdecoder	CDS	49294290	49294403	.	+	1	gene_name 98048774|mcm6; gene_id MSTRG.9442; transcript_id MSTRG.9442.3;
chr3	transdecoder	CDS	49294290	49294403	.	+	1	gene_name 98048774|mcm6; gene_id MSTRG.9442; transcript_id MSTRG.9442.4;
chr3	transdecoder	exon	49294290	49294403	.	+	.	gene_name 98048774|mcm6; gene_id MSTRG.9442; transcript_id MSTRG.9442.1;
chr3	transdecoder	exon	49294290	49294403	.	+	.	gene_name 98048774|mcm6; gene_id MSTRG.9442; transcript_id MSTRG.9442.2;
chr3	transdecoder	exon	49294290	49294403	.	+	.	gene_name 98048774|mcm6; gene_id MSTRG.9442; transcript_id MSTRG.9442.3;
chr3	transdecoder	exon	49294290	49294403	.	+	.	gene_name 98048774|mcm6; gene_id MSTRG.9442; transcript_id MSTRG.9442.4;
chr3	transdecoder	CDS	49296977	49297139	.	+	1	gene_name 98048774|mcm6; gene_id MSTRG.9442; transcript_id MSTRG.9442.1;
chr3	transdecoder	CDS	49296977	49297139	.	+	1	gene_name 98048774|mcm6; gene_id MSTRG.9442; transcript_id MSTRG.9442.2;
chr3	transdecoder	CDS	49296977	49297139	.	+	1	gene_name 98048774|mcm6; gene_id MSTRG.9442; transcript_id MSTRG.9442.3;
chr3	transdecoder	CDS	49296977	49297139	.	+	1	gene_name 98048774|mcm6; gene_id MSTRG.9442; transcript_id MSTRG.9442.4;
chr3	transdecoder	exon	49296977	49297139	.	+	.	gene_name 98048774|mcm6; gene_id MSTRG.9442; transcript_id MSTRG.9442.1;
chr3	transdecoder	exon	49296977	49297139	.	+	.	gene_name 98048774|mcm6; gene_id MSTRG.9442; transcript_id MSTRG.9442.2;
chr3	transdecoder	exon	49296977	49297139	.	+	.	gene_name 98048774|mcm6; gene_id MSTRG.9442; transcript_id MSTRG.9442.3;
chr3	transdecoder	exon	49296977	49297139	.	+	.	gene_name 98048774|mcm6; gene_id MSTRG.9442; transcript_id MSTRG.9442.4;
chr3	transdecoder	CDS	49297979	49298118	.	+	0	gene_name 98048774|mcm6; gene_id MSTRG.9442; transcript_id MSTRG.9442.1;
chr3	transdecoder	CDS	49297979	49298118	.	+	0	gene_name 98048774|mcm6; gene_id MSTRG.9442; transcript_id MSTRG.9442.2;
chr3	transdecoder	CDS	49297979	49298118	.	+	0	gene_name 98048774|mcm6; gene_id MSTRG.9442; transcript_id MSTRG.9442.3;
chr3	transdecoder	CDS	49297979	49298118	.	+	0	gene_name 98048774|mcm6; gene_id MSTRG.9442; transcript_id MSTRG.9442.4;
chr3	transdecoder	exon	49297979	49298118	.	+	.	gene_name 98048774|mcm6; gene_id MSTRG.9442; transcript_id MSTRG.9442.1;
chr3	transdecoder	exon	49297979	49298118	.	+	.	gene_name 98048774|mcm6; gene_id MSTRG.9442; transcript_id MSTRG.9442.2;
chr3	transdecoder	exon	49297979	49298118	.	+	.	gene_name 98048774|mcm6; gene_id MSTRG.9442; transcript_id MSTRG.9442.3;
chr3	transdecoder	exon	49297979	49298118	.	+	.	gene_name 98048774|mcm6; gene_id MSTRG.9442; transcript_id MSTRG.9442.4;
chr3	transdecoder	CDS	49298164	49298274	.	+	1	gene_name 98048774|mcm6; gene_id MSTRG.9442; transcript_id MSTRG.9442.1;
chr3	transdecoder	exon	49298164	49298274	.	+	.	gene_name 98048774|mcm6; gene_id MSTRG.9442; transcript_id MSTRG.9442.1;
chr3	transdecoder	CDS	49298164	49298276	.	+	1	gene_name 98048774|mcm6; gene_id MSTRG.9442; transcript_id MSTRG.9442.2;
chr3	transdecoder	exon	49298164	49298276	.	+	.	gene_name 98048774|mcm6; gene_id MSTRG.9442; transcript_id MSTRG.9442.2;
chr3	transdecoder	CDS	49298164	49298278	.	+	1	gene_name 98048774|mcm6; gene_id MSTRG.9442; transcript_id MSTRG.9442.3;
chr3	transdecoder	exon	49298164	49298278	.	+	.	gene_name 98048774|mcm6; gene_id MSTRG.9442; transcript_id MSTRG.9442.3;
chr3	transdecoder	CDS	49298164	49298279	.	+	1	gene_name 98048774|mcm6; gene_id MSTRG.9442; transcript_id MSTRG.9442.4;
chr3	transdecoder	exon	49298164	49298279	.	+	.	gene_name 98048774|mcm6; gene_id MSTRG.9442; transcript_id MSTRG.9442.4;
chr3	StringTie	exon	49298182	49298276	.	-	.	gene_name 98304685|unknown-16513; gene_id MSTRG.9443; transcript_id MSTRG.9443.1;
chr3	StringTie	transcript	49298182	49308210	.	-	.	gene_name 98304685|unknown-16513; gene_id MSTRG.9443; transcript_id MSTRG.9443.1; gene_biotype non-coding; Info NA; ref_name 98048774|mcm6; class_code s; inherit_ref FALSE;
chr3	transdecoder	five_prime_utr	49305131	49308198	.	+	.	gene_name 98048774|mcm6; gene_id MSTRG.9442; transcript_id MSTRG.9442.5;
chr3	transdecoder	exon	49305131	49308210	.	+	.	gene_name 98048774|mcm6; gene_id MSTRG.9442; transcript_id MSTRG.9442.5;
chr3	transdecoder	transcript	49305131	49314089	.	+	.	gene_name 98048774|mcm6; gene_id MSTRG.9442; transcript_id MSTRG.9442.5; gene_biotype protein_coding; Info ORF type:complete (+),score=146.06,sp|Q14566|MCM6_HUMAN|57.038|0.0; ref_name 98048774|mcm6; class_code j; inherit_ref TRUE;
chr3	transdecoder	CDS	49308063	49308210	.	+	1	gene_name 98048774|mcm6; gene_id MSTRG.9442; transcript_id MSTRG.9442.1;
chr3	transdecoder	exon	49308063	49308210	.	+	.	gene_name 98048774|mcm6; gene_id MSTRG.9442; transcript_id MSTRG.9442.1;
chr3	StringTie	exon	49308065	49308210	.	-	.	gene_name 98304685|unknown-16513; gene_id MSTRG.9443; transcript_id MSTRG.9443.1;
chr3	transdecoder	CDS	49308067	49308210	.	+	2	gene_name 98048774|mcm6; gene_id MSTRG.9442; transcript_id MSTRG.9442.2;
chr3	transdecoder	exon	49308067	49308210	.	+	.	gene_name 98048774|mcm6; gene_id MSTRG.9442; transcript_id MSTRG.9442.2;
chr3	transdecoder	CDS	49308068	49308070	.	+	0	gene_name 98048774|mcm6; gene_id MSTRG.9442; transcript_id MSTRG.9442.3;
chr3	transdecoder	CDS	49308068	49308210	.	+	2	gene_name 98048774|mcm6; gene_id MSTRG.9442; transcript_id MSTRG.9442.4;
chr3	transdecoder	exon	49308068	49308210	.	+	.	gene_name 98048774|mcm6; gene_id MSTRG.9442; transcript_id MSTRG.9442.3;
chr3	transdecoder	exon	49308068	49308210	.	+	.	gene_name 98048774|mcm6; gene_id MSTRG.9442; transcript_id MSTRG.9442.4;
chr3	transdecoder	CDS	49308199	49308210	.	+	0	gene_name 98048774|mcm6; gene_id MSTRG.9442; transcript_id MSTRG.9442.3;
chr3	transdecoder	CDS	49308199	49308210	.	+	0	gene_name 98048774|mcm6; gene_id MSTRG.9442; transcript_id MSTRG.9442.5;
chr3	transdecoder	CDS	49308500	49308650	.	+	0	gene_name 98048774|mcm6; gene_id MSTRG.9442; transcript_id MSTRG.9442.1;
chr3	transdecoder	CDS	49308500	49308650	.	+	0	gene_name 98048774|mcm6; gene_id MSTRG.9442; transcript_id MSTRG.9442.2;
chr3	transdecoder	CDS	49308500	49308650	.	+	0	gene_name 98048774|mcm6; gene_id MSTRG.9442; transcript_id MSTRG.9442.3;
chr3	transdecoder	CDS	49308500	49308650	.	+	0	gene_name 98048774|mcm6; gene_id MSTRG.9442; transcript_id MSTRG.9442.4;
chr3	transdecoder	CDS	49308500	49308650	.	+	0	gene_name 98048774|mcm6; gene_id MSTRG.9442; transcript_id MSTRG.9442.5;
chr3	transdecoder	exon	49308500	49308650	.	+	.	gene_name 98048774|mcm6; gene_id MSTRG.9442; transcript_id MSTRG.9442.1;
chr3	transdecoder	exon	49308500	49308650	.	+	.	gene_name 98048774|mcm6; gene_id MSTRG.9442; transcript_id MSTRG.9442.2;
chr3	transdecoder	exon	49308500	49308650	.	+	.	gene_name 98048774|mcm6; gene_id MSTRG.9442; transcript_id MSTRG.9442.3;
chr3	transdecoder	exon	49308500	49308650	.	+	.	gene_name 98048774|mcm6; gene_id MSTRG.9442; transcript_id MSTRG.9442.4;
chr3	transdecoder	exon	49308500	49308650	.	+	.	gene_name 98048774|mcm6; gene_id MSTRG.9442; transcript_id MSTRG.9442.5;
chr3	transdecoder	CDS	49308692	49308833	.	+	2	gene_name 98048774|mcm6; gene_id MSTRG.9442; transcript_id MSTRG.9442.1;
chr3	transdecoder	CDS	49308692	49308833	.	+	2	gene_name 98048774|mcm6; gene_id MSTRG.9442; transcript_id MSTRG.9442.2;
chr3	transdecoder	CDS	49308692	49308833	.	+	2	gene_name 98048774|mcm6; gene_id MSTRG.9442; transcript_id MSTRG.9442.3;
chr3	transdecoder	CDS	49308692	49308833	.	+	2	gene_name 98048774|mcm6; gene_id MSTRG.9442; transcript_id MSTRG.9442.4;
chr3	transdecoder	CDS	49308692	49308833	.	+	2	gene_name 98048774|mcm6; gene_id MSTRG.9442; transcript_id MSTRG.9442.5;
chr3	transdecoder	exon	49308692	49308833	.	+	.	gene_name 98048774|mcm6; gene_id MSTRG.9442; transcript_id MSTRG.9442.1;
chr3	transdecoder	exon	49308692	49308833	.	+	.	gene_name 98048774|mcm6; gene_id MSTRG.9442; transcript_id MSTRG.9442.2;
chr3	transdecoder	exon	49308692	49308833	.	+	.	gene_name 98048774|mcm6; gene_id MSTRG.9442; transcript_id MSTRG.9442.3;
chr3	transdecoder	exon	49308692	49308833	.	+	.	gene_name 98048774|mcm6; gene_id MSTRG.9442; transcript_id MSTRG.9442.4;
chr3	transdecoder	exon	49308692	49308833	.	+	.	gene_name 98048774|mcm6; gene_id MSTRG.9442; transcript_id MSTRG.9442.5;
chr3	transdecoder	CDS	49309120	49309261	.	+	1	gene_name 98048774|mcm6; gene_id MSTRG.9442; transcript_id MSTRG.9442.1;
chr3	transdecoder	CDS	49309120	49309261	.	+	1	gene_name 98048774|mcm6; gene_id MSTRG.9442; transcript_id MSTRG.9442.2;
chr3	transdecoder	CDS	49309120	49309261	.	+	1	gene_name 98048774|mcm6; gene_id MSTRG.9442; transcript_id MSTRG.9442.3;
chr3	transdecoder	CDS	49309120	49309261	.	+	1	gene_name 98048774|mcm6; gene_id MSTRG.9442; transcript_id MSTRG.9442.4;
chr3	transdecoder	CDS	49309120	49309261	.	+	1	gene_name 98048774|mcm6; gene_id MSTRG.9442; transcript_id MSTRG.9442.5;
chr3	transdecoder	exon	49309120	49309261	.	+	.	gene_name 98048774|mcm6; gene_id MSTRG.9442; transcript_id MSTRG.9442.1;
chr3	transdecoder	exon	49309120	49309261	.	+	.	gene_name 98048774|mcm6; gene_id MSTRG.9442; transcript_id MSTRG.9442.2;
chr3	transdecoder	exon	49309120	49309261	.	+	.	gene_name 98048774|mcm6; gene_id MSTRG.9442; transcript_id MSTRG.9442.3;
chr3	transdecoder	exon	49309120	49309261	.	+	.	gene_name 98048774|mcm6; gene_id MSTRG.9442; transcript_id MSTRG.9442.4;
chr3	transdecoder	exon	49309120	49309261	.	+	.	gene_name 98048774|mcm6; gene_id MSTRG.9442; transcript_id MSTRG.9442.5;
chr3	transdecoder	CDS	49309305	49309412	.	+	0	gene_name 98048774|mcm6; gene_id MSTRG.9442; transcript_id MSTRG.9442.1;
chr3	transdecoder	CDS	49309305	49309412	.	+	0	gene_name 98048774|mcm6; gene_id MSTRG.9442; transcript_id MSTRG.9442.2;
chr3	transdecoder	CDS	49309305	49309412	.	+	0	gene_name 98048774|mcm6; gene_id MSTRG.9442; transcript_id MSTRG.9442.3;
chr3	transdecoder	CDS	49309305	49309412	.	+	0	gene_name 98048774|mcm6; gene_id MSTRG.9442; transcript_id MSTRG.9442.4;
chr3	transdecoder	CDS	49309305	49309412	.	+	0	gene_name 98048774|mcm6; gene_id MSTRG.9442; transcript_id MSTRG.9442.5;
chr3	transdecoder	exon	49309305	49309412	.	+	.	gene_name 98048774|mcm6; gene_id MSTRG.9442; transcript_id MSTRG.9442.1;
chr3	transdecoder	exon	49309305	49309412	.	+	.	gene_name 98048774|mcm6; gene_id MSTRG.9442; transcript_id MSTRG.9442.2;
chr3	transdecoder	exon	49309305	49309412	.	+	.	gene_name 98048774|mcm6; gene_id MSTRG.9442; transcript_id MSTRG.9442.3;
chr3	transdecoder	exon	49309305	49309412	.	+	.	gene_name 98048774|mcm6; gene_id MSTRG.9442; transcript_id MSTRG.9442.4;
chr3	transdecoder	exon	49309305	49309412	.	+	.	gene_name 98048774|mcm6; gene_id MSTRG.9442; transcript_id MSTRG.9442.5;
chr3	transdecoder	CDS	49309468	49309476	.	+	0	gene_name 98048774|mcm6; gene_id MSTRG.9442; transcript_id MSTRG.9442.5;
chr3	transdecoder	exon	49309468	49309761	.	+	.	gene_name 98048774|mcm6; gene_id MSTRG.9442; transcript_id MSTRG.9442.5;
chr3	transdecoder	CDS	49309477	49309761	.	+	0	gene_name 98048774|mcm6; gene_id MSTRG.9442; transcript_id MSTRG.9442.1;
chr3	transdecoder	CDS	49309477	49309761	.	+	0	gene_name 98048774|mcm6; gene_id MSTRG.9442; transcript_id MSTRG.9442.2;
chr3	transdecoder	CDS	49309477	49309761	.	+	0	gene_name 98048774|mcm6; gene_id MSTRG.9442; transcript_id MSTRG.9442.3;
chr3	transdecoder	CDS	49309477	49309761	.	+	0	gene_name 98048774|mcm6; gene_id MSTRG.9442; transcript_id MSTRG.9442.4;
chr3	transdecoder	exon	49309477	49309761	.	+	.	gene_name 98048774|mcm6; gene_id MSTRG.9442; transcript_id MSTRG.9442.1;
chr3	transdecoder	exon	49309477	49309761	.	+	.	gene_name 98048774|mcm6; gene_id MSTRG.9442; transcript_id MSTRG.9442.2;
chr3	transdecoder	exon	49309477	49309761	.	+	.	gene_name 98048774|mcm6; gene_id MSTRG.9442; transcript_id MSTRG.9442.3;
chr3	transdecoder	exon	49309477	49309761	.	+	.	gene_name 98048774|mcm6; gene_id MSTRG.9442; transcript_id MSTRG.9442.4;
chr3	transdecoder	CDS	49309570	49309761	.	+	0	gene_name 98048774|mcm6; gene_id MSTRG.9442; transcript_id MSTRG.9442.5;
chr3	transdecoder	CDS	49309889	49310159	.	+	0	gene_name 98048774|mcm6; gene_id MSTRG.9442; transcript_id MSTRG.9442.1;
chr3	transdecoder	CDS	49309889	49310159	.	+	0	gene_name 98048774|mcm6; gene_id MSTRG.9442; transcript_id MSTRG.9442.2;
chr3	transdecoder	CDS	49309889	49310159	.	+	0	gene_name 98048774|mcm6; gene_id MSTRG.9442; transcript_id MSTRG.9442.3;
chr3	transdecoder	CDS	49309889	49310159	.	+	0	gene_name 98048774|mcm6; gene_id MSTRG.9442; transcript_id MSTRG.9442.4;
chr3	transdecoder	CDS	49309889	49310159	.	+	0	gene_name 98048774|mcm6; gene_id MSTRG.9442; transcript_id MSTRG.9442.5;
chr3	transdecoder	exon	49309889	49310159	.	+	.	gene_name 98048774|mcm6; gene_id MSTRG.9442; transcript_id MSTRG.9442.1;
chr3	transdecoder	exon	49309889	49310159	.	+	.	gene_name 98048774|mcm6; gene_id MSTRG.9442; transcript_id MSTRG.9442.2;
chr3	transdecoder	exon	49309889	49310159	.	+	.	gene_name 98048774|mcm6; gene_id MSTRG.9442; transcript_id MSTRG.9442.3;
chr3	transdecoder	exon	49309889	49310159	.	+	.	gene_name 98048774|mcm6; gene_id MSTRG.9442; transcript_id MSTRG.9442.4;
chr3	transdecoder	exon	49309889	49310159	.	+	.	gene_name 98048774|mcm6; gene_id MSTRG.9442; transcript_id MSTRG.9442.5;
chr3	transdecoder	CDS	49313084	49313358	.	+	2	gene_name 98048774|mcm6; gene_id MSTRG.9442; transcript_id MSTRG.9442.1;
chr3	transdecoder	CDS	49313084	49313358	.	+	2	gene_name 98048774|mcm6; gene_id MSTRG.9442; transcript_id MSTRG.9442.2;
chr3	transdecoder	CDS	49313084	49313358	.	+	2	gene_name 98048774|mcm6; gene_id MSTRG.9442; transcript_id MSTRG.9442.3;
chr3	transdecoder	CDS	49313084	49313358	.	+	2	gene_name 98048774|mcm6; gene_id MSTRG.9442; transcript_id MSTRG.9442.4;
chr3	transdecoder	CDS	49313084	49313358	.	+	2	gene_name 98048774|mcm6; gene_id MSTRG.9442; transcript_id MSTRG.9442.5;
chr3	transdecoder	exon	49313084	49313358	.	+	.	gene_name 98048774|mcm6; gene_id MSTRG.9442; transcript_id MSTRG.9442.1;
chr3	transdecoder	exon	49313084	49313358	.	+	.	gene_name 98048774|mcm6; gene_id MSTRG.9442; transcript_id MSTRG.9442.2;
chr3	transdecoder	exon	49313084	49313358	.	+	.	gene_name 98048774|mcm6; gene_id MSTRG.9442; transcript_id MSTRG.9442.3;
chr3	transdecoder	exon	49313084	49313358	.	+	.	gene_name 98048774|mcm6; gene_id MSTRG.9442; transcript_id MSTRG.9442.4;
chr3	transdecoder	exon	49313084	49313358	.	+	.	gene_name 98048774|mcm6; gene_id MSTRG.9442; transcript_id MSTRG.9442.5;
chr3	transdecoder	CDS	49313848	49313943	.	+	0	gene_name 98048774|mcm6; gene_id MSTRG.9442; transcript_id MSTRG.9442.1;
chr3	transdecoder	CDS	49313848	49313943	.	+	0	gene_name 98048774|mcm6; gene_id MSTRG.9442; transcript_id MSTRG.9442.2;
chr3	transdecoder	CDS	49313848	49313943	.	+	0	gene_name 98048774|mcm6; gene_id MSTRG.9442; transcript_id MSTRG.9442.3;
chr3	transdecoder	CDS	49313848	49313943	.	+	0	gene_name 98048774|mcm6; gene_id MSTRG.9442; transcript_id MSTRG.9442.4;
chr3	transdecoder	CDS	49313848	49313943	.	+	0	gene_name 98048774|mcm6; gene_id MSTRG.9442; transcript_id MSTRG.9442.5;
chr3	transdecoder	exon	49313848	49314089	.	+	.	gene_name 98048774|mcm6; gene_id MSTRG.9442; transcript_id MSTRG.9442.1;
chr3	transdecoder	exon	49313848	49314089	.	+	.	gene_name 98048774|mcm6; gene_id MSTRG.9442; transcript_id MSTRG.9442.2;
chr3	transdecoder	exon	49313848	49314089	.	+	.	gene_name 98048774|mcm6; gene_id MSTRG.9442; transcript_id MSTRG.9442.3;
chr3	transdecoder	exon	49313848	49314089	.	+	.	gene_name 98048774|mcm6; gene_id MSTRG.9442; transcript_id MSTRG.9442.4;
chr3	transdecoder	exon	49313848	49314089	.	+	.	gene_name 98048774|mcm6; gene_id MSTRG.9442; transcript_id MSTRG.9442.5;
chr3	transdecoder	three_prime_utr	49313944	49314089	.	+	.	gene_name 98048774|mcm6; gene_id MSTRG.9442; transcript_id MSTRG.9442.1;
chr3	transdecoder	three_prime_utr	49313944	49314089	.	+	.	gene_name 98048774|mcm6; gene_id MSTRG.9442; transcript_id MSTRG.9442.2;
chr3	transdecoder	three_prime_utr	49313944	49314089	.	+	.	gene_name 98048774|mcm6; gene_id MSTRG.9442; transcript_id MSTRG.9442.3;
chr3	transdecoder	three_prime_utr	49313944	49314089	.	+	.	gene_name 98048774|mcm6; gene_id MSTRG.9442; transcript_id MSTRG.9442.4;
chr3	transdecoder	three_prime_utr	49313944	49314089	.	+	.	gene_name 98048774|mcm6; gene_id MSTRG.9442; transcript_id MSTRG.9442.5;
chr3	StringTie	exon	49354049	49354325	.	-	.	gene_name 98004251|unknown-97; gene_id MSTRG.9444; transcript_id MSTRG.9444.1;
chr3	StringTie	transcript	49354049	49357020	.	-	.	gene_name 98004251|unknown-97; gene_id MSTRG.9444; transcript_id MSTRG.9444.1; gene_biotype non-coding; Info NA; ref_name 98004251|unknown-97; class_code =; inherit_ref TRUE;
chr3	StringTie	exon	49356763	49357020	.	-	.	gene_name 98004251|unknown-97; gene_id MSTRG.9444; transcript_id MSTRG.9444.1;
chr3	transdecoder	five_prime_utr	49358548	49358650	.	+	.	gene_name 98304686|unknown-16514; gene_id MSTRG.9445; transcript_id MSTRG.9445.1;
chr3	transdecoder	exon	49358548	49358811	.	+	.	gene_name 98304686|unknown-16514; gene_id MSTRG.9445; transcript_id MSTRG.9445.1;
chr3	transdecoder	gene	49358548	49375646	.	+	.	gene_name 98304686|unknown-16514; gene_id MSTRG.9445; transcript_id NA; gene_biotype protein_coding; Info ORF type:complete (+),score=26.45; ref_name 98023963|unknown-618; class_code x; inherit_ref FALSE;
chr3	transdecoder	transcript	49358548	49375646	.	+	.	gene_name 98304686|unknown-16514; gene_id MSTRG.9445; transcript_id MSTRG.9445.1; gene_biotype protein_coding; Info ORF type:complete (+),score=26.45; ref_name 98023963|unknown-618; class_code x; inherit_ref FALSE;
chr3	transdecoder	CDS	49358651	49358811	.	+	0	gene_name 98304686|unknown-16514; gene_id MSTRG.9445; transcript_id MSTRG.9445.1;
chr3	transdecoder	CDS	49358880	49359095	.	+	1	gene_name 98304686|unknown-16514; gene_id MSTRG.9445; transcript_id MSTRG.9445.1;
chr3	transdecoder	exon	49358880	49359095	.	+	.	gene_name 98304686|unknown-16514; gene_id MSTRG.9445; transcript_id MSTRG.9445.1;
chr3	transdecoder	CDS	49359590	49359740	.	+	1	gene_name 98304686|unknown-16514; gene_id MSTRG.9445; transcript_id MSTRG.9445.1;
chr3	transdecoder	exon	49359590	49359787	.	+	.	gene_name 98304686|unknown-16514; gene_id MSTRG.9445; transcript_id MSTRG.9445.1;
chr3	transdecoder	three_prime_utr	49359741	49359787	.	+	.	gene_name 98304686|unknown-16514; gene_id MSTRG.9445; transcript_id MSTRG.9445.1;
chr3	transdecoder	exon	49359798	49359825	.	-	.	gene_name 98023963|unknown-618; gene_id MSTRG.9446; transcript_id MSTRG.9446.1;
chr3	transdecoder	three_prime_utr	49359798	49359825	.	-	.	gene_name 98023963|unknown-618; gene_id MSTRG.9446; transcript_id MSTRG.9446.1;
chr3	transdecoder	gene	49359798	49376783	.	-	.	gene_name 98023963|unknown-618; gene_id MSTRG.9446; transcript_id NA; gene_biotype protein_coding; Info ORF type:complete (+),score=26.45; ref_name 98023963|unknown-618; class_code j; inherit_ref TRUE;
chr3	transdecoder	transcript	49359798	49376783	.	-	.	gene_name 98023963|unknown-618; gene_id MSTRG.9446; transcript_id MSTRG.9446.1; gene_biotype protein_coding; Info ORF type:complete (+),score=26.45; ref_name 98023963|unknown-618; class_code j; inherit_ref TRUE;
chr3	transdecoder	three_prime_utr	49375544	49375590	.	-	.	gene_name 98023963|unknown-618; gene_id MSTRG.9446; transcript_id MSTRG.9446.1;
chr3	transdecoder	exon	49375544	49375741	.	-	.	gene_name 98023963|unknown-618; gene_id MSTRG.9446; transcript_id MSTRG.9446.1;
chr3	transdecoder	exon	49375570	49375646	.	+	.	gene_name 98304686|unknown-16514; gene_id MSTRG.9445; transcript_id MSTRG.9445.1;
chr3	transdecoder	three_prime_utr	49375570	49375646	.	+	.	gene_name 98304686|unknown-16514; gene_id MSTRG.9445; transcript_id MSTRG.9445.1;
chr3	transdecoder	CDS	49375591	49375741	.	-	1	gene_name 98023963|unknown-618; gene_id MSTRG.9446; transcript_id MSTRG.9446.1;
chr3	transdecoder	CDS	49376236	49376451	.	-	1	gene_name 98023963|unknown-618; gene_id MSTRG.9446; transcript_id MSTRG.9446.1;
chr3	transdecoder	exon	49376236	49376451	.	-	.	gene_name 98023963|unknown-618; gene_id MSTRG.9446; transcript_id MSTRG.9446.1;
chr3	transdecoder	CDS	49376520	49376680	.	-	0	gene_name 98023963|unknown-618; gene_id MSTRG.9446; transcript_id MSTRG.9446.1;
chr3	transdecoder	exon	49376520	49376783	.	-	.	gene_name 98023963|unknown-618; gene_id MSTRG.9446; transcript_id MSTRG.9446.1;
chr3	transdecoder	five_prime_utr	49376681	49376783	.	-	.	gene_name 98023963|unknown-618; gene_id MSTRG.9446; transcript_id MSTRG.9446.1;
chr3	transdecoder	exon	49381444	49381503	.	+	.	gene_name 98143324|pls1-7; gene_id MSTRG.9447; transcript_id MSTRG.9447.1;
chr3	transdecoder	exon	49381444	49381503	.	+	.	gene_name 98143324|pls1-7; gene_id MSTRG.9447; transcript_id MSTRG.9447.2;
chr3	transdecoder	five_prime_utr	49381444	49381503	.	+	.	gene_name 98143324|pls1-7; gene_id MSTRG.9447; transcript_id MSTRG.9447.1;
chr3	transdecoder	five_prime_utr	49381444	49381503	.	+	.	gene_name 98143324|pls1-7; gene_id MSTRG.9447; transcript_id MSTRG.9447.2;
chr3	transdecoder	gene	49381444	49399147	.	+	.	gene_name 98143324|pls1-7; gene_id MSTRG.9447; transcript_id NA; gene_biotype protein_coding; Info ORF type:complete (+),score=37.86,sp|O15162|PLS1_HUMAN|45.992|3.43e-72; ref_name 98143324|pls1-7; class_code j,=; inherit_ref TRUE;
chr3	transdecoder	transcript	49381444	49399147	.	+	.	gene_name 98143324|pls1-7; gene_id MSTRG.9447; transcript_id MSTRG.9447.1; gene_biotype protein_coding; Info ORF type:complete (+),score=37.86,sp|O15162|PLS1_HUMAN|45.992|3.43e-72; ref_name 98143324|pls1-7; class_code j,=; inherit_ref TRUE;
chr3	transdecoder	transcript	49381444	49399147	.	+	.	gene_name 98143324|pls1-7; gene_id MSTRG.9447; transcript_id MSTRG.9447.2; gene_biotype protein_coding; Info ORF type:complete (+),score=37.86,sp|O15162|PLS1_HUMAN|45.992|3.43e-72; ref_name 98143324|pls1-7; class_code j,=; inherit_ref TRUE;
chr3	transdecoder	five_prime_utr	49382472	49382481	.	+	.	gene_name 98143324|pls1-7; gene_id MSTRG.9447; transcript_id MSTRG.9447.1;
chr3	transdecoder	five_prime_utr	49382472	49382481	.	+	.	gene_name 98143324|pls1-7; gene_id MSTRG.9447; transcript_id MSTRG.9447.2;
chr3	transdecoder	exon	49382472	49382514	.	+	.	gene_name 98143324|pls1-7; gene_id MSTRG.9447; transcript_id MSTRG.9447.1;
chr3	transdecoder	exon	49382472	49382514	.	+	.	gene_name 98143324|pls1-7; gene_id MSTRG.9447; transcript_id MSTRG.9447.2;
chr3	transdecoder	CDS	49382482	49382514	.	+	0	gene_name 98143324|pls1-7; gene_id MSTRG.9447; transcript_id MSTRG.9447.1;
chr3	transdecoder	CDS	49382482	49382514	.	+	0	gene_name 98143324|pls1-7; gene_id MSTRG.9447; transcript_id MSTRG.9447.2;
chr3	transdecoder	CDS	49391149	49391272	.	+	0	gene_name 98143324|pls1-7; gene_id MSTRG.9447; transcript_id MSTRG.9447.1;
chr3	transdecoder	CDS	49391149	49391272	.	+	0	gene_name 98143324|pls1-7; gene_id MSTRG.9447; transcript_id MSTRG.9447.2;
chr3	transdecoder	exon	49391149	49391272	.	+	.	gene_name 98143324|pls1-7; gene_id MSTRG.9447; transcript_id MSTRG.9447.1;
chr3	transdecoder	exon	49391149	49391272	.	+	.	gene_name 98143324|pls1-7; gene_id MSTRG.9447; transcript_id MSTRG.9447.2;
chr3	transdecoder	CDS	49391399	49391684	.	+	2	gene_name 98143324|pls1-7; gene_id MSTRG.9447; transcript_id MSTRG.9447.1;
chr3	transdecoder	CDS	49391399	49391684	.	+	2	gene_name 98143324|pls1-7; gene_id MSTRG.9447; transcript_id MSTRG.9447.2;
chr3	transdecoder	exon	49391399	49391684	.	+	.	gene_name 98143324|pls1-7; gene_id MSTRG.9447; transcript_id MSTRG.9447.1;
chr3	transdecoder	exon	49391399	49391684	.	+	.	gene_name 98143324|pls1-7; gene_id MSTRG.9447; transcript_id MSTRG.9447.2;
chr3	transdecoder	CDS	49392233	49392350	.	+	1	gene_name 98143324|pls1-7; gene_id MSTRG.9447; transcript_id MSTRG.9447.1;
chr3	transdecoder	CDS	49392233	49392350	.	+	1	gene_name 98143324|pls1-7; gene_id MSTRG.9447; transcript_id MSTRG.9447.2;
chr3	transdecoder	exon	49392233	49392350	.	+	.	gene_name 98143324|pls1-7; gene_id MSTRG.9447; transcript_id MSTRG.9447.1;
chr3	transdecoder	exon	49392233	49392350	.	+	.	gene_name 98143324|pls1-7; gene_id MSTRG.9447; transcript_id MSTRG.9447.2;
chr3	transdecoder	CDS	49392782	49392884	.	+	0	gene_name 98143324|pls1-7; gene_id MSTRG.9447; transcript_id MSTRG.9447.1;
chr3	transdecoder	CDS	49392782	49392884	.	+	0	gene_name 98143324|pls1-7; gene_id MSTRG.9447; transcript_id MSTRG.9447.2;
chr3	transdecoder	exon	49392782	49392884	.	+	.	gene_name 98143324|pls1-7; gene_id MSTRG.9447; transcript_id MSTRG.9447.1;
chr3	transdecoder	exon	49392782	49392884	.	+	.	gene_name 98143324|pls1-7; gene_id MSTRG.9447; transcript_id MSTRG.9447.2;
chr3	transdecoder	CDS	49395089	49395147	.	+	2	gene_name 98143324|pls1-7; gene_id MSTRG.9447; transcript_id MSTRG.9447.1;
chr3	transdecoder	CDS	49395089	49395147	.	+	2	gene_name 98143324|pls1-7; gene_id MSTRG.9447; transcript_id MSTRG.9447.2;
chr3	transdecoder	exon	49395089	49395147	.	+	.	gene_name 98143324|pls1-7; gene_id MSTRG.9447; transcript_id MSTRG.9447.1;
chr3	transdecoder	exon	49395089	49395147	.	+	.	gene_name 98143324|pls1-7; gene_id MSTRG.9447; transcript_id MSTRG.9447.2;
chr3	transdecoder	CDS	49397783	49397824	.	+	0	gene_name 98143324|pls1-7; gene_id MSTRG.9447; transcript_id MSTRG.9447.1;
chr3	transdecoder	CDS	49397783	49397824	.	+	0	gene_name 98143324|pls1-7; gene_id MSTRG.9447; transcript_id MSTRG.9447.2;
chr3	transdecoder	exon	49397783	49397827	.	+	.	gene_name 98143324|pls1-7; gene_id MSTRG.9447; transcript_id MSTRG.9447.2;
chr3	transdecoder	exon	49397783	49397840	.	+	.	gene_name 98143324|pls1-7; gene_id MSTRG.9447; transcript_id MSTRG.9447.1;
chr3	transdecoder	three_prime_utr	49397825	49397827	.	+	.	gene_name 98143324|pls1-7; gene_id MSTRG.9447; transcript_id MSTRG.9447.2;
chr3	transdecoder	three_prime_utr	49397825	49397840	.	+	.	gene_name 98143324|pls1-7; gene_id MSTRG.9447; transcript_id MSTRG.9447.1;
chr3	transdecoder	exon	49398154	49399147	.	+	.	gene_name 98143324|pls1-7; gene_id MSTRG.9447; transcript_id MSTRG.9447.1;
chr3	transdecoder	exon	49398154	49399147	.	+	.	gene_name 98143324|pls1-7; gene_id MSTRG.9447; transcript_id MSTRG.9447.2;
chr3	transdecoder	three_prime_utr	49398154	49399147	.	+	.	gene_name 98143324|pls1-7; gene_id MSTRG.9447; transcript_id MSTRG.9447.1;
chr3	transdecoder	three_prime_utr	49398154	49399147	.	+	.	gene_name 98143324|pls1-7; gene_id MSTRG.9447; transcript_id MSTRG.9447.2;
chr3	StringTie	exon	49399641	49400139	.	.	.	gene_name 98304687|unknown-16515; gene_id MSTRG.9448; transcript_id MSTRG.9448.1;
chr3	StringTie	transcript	49399641	49400139	.	.	.	gene_name 98304687|unknown-16515; gene_id MSTRG.9448; transcript_id MSTRG.9448.1; gene_biotype non-coding; Info NA; ref_name 98143324|pls1-7; class_code p; inherit_ref FALSE;
chr3	transdecoder	five_prime_utr	49410147	49410284	.	+	.	gene_name 98005704|cfa20-2; gene_id MSTRG.9449; transcript_id MSTRG.9449.1;
chr3	transdecoder	exon	49410147	49410363	.	+	.	gene_name 98005704|cfa20-2; gene_id MSTRG.9449; transcript_id MSTRG.9449.1;
chr3	transdecoder	gene	49410147	49412733	.	+	.	gene_name 98005704|cfa20-2; gene_id MSTRG.9449; transcript_id NA; gene_biotype protein_coding; Info ORF type:complete (+),score=17.44,sp|Q9Y6A4|CFA20_HUMAN|98.947|8.26e-141; ref_name 98005704|cfa20-2; class_code =; inherit_ref TRUE;
chr3	transdecoder	transcript	49410147	49412733	.	+	.	gene_name 98005704|cfa20-2; gene_id MSTRG.9449; transcript_id MSTRG.9449.1; gene_biotype protein_coding; Info ORF type:complete (+),score=17.44,sp|Q9Y6A4|CFA20_HUMAN|98.947|8.26e-141; ref_name 98005704|cfa20-2; class_code =; inherit_ref TRUE;
chr3	transdecoder	CDS	49410285	49410363	.	+	0	gene_name 98005704|cfa20-2; gene_id MSTRG.9449; transcript_id MSTRG.9449.1;
chr3	transdecoder	CDS	49410413	49410609	.	+	2	gene_name 98005704|cfa20-2; gene_id MSTRG.9449; transcript_id MSTRG.9449.1;
chr3	transdecoder	exon	49410413	49410609	.	+	.	gene_name 98005704|cfa20-2; gene_id MSTRG.9449; transcript_id MSTRG.9449.1;
chr3	transdecoder	CDS	49412187	49412343	.	+	0	gene_name 98005704|cfa20-2; gene_id MSTRG.9449; transcript_id MSTRG.9449.1;
chr3	transdecoder	exon	49412187	49412343	.	+	.	gene_name 98005704|cfa20-2; gene_id MSTRG.9449; transcript_id MSTRG.9449.1;
chr3	transdecoder	CDS	49412507	49412649	.	+	2	gene_name 98005704|cfa20-2; gene_id MSTRG.9449; transcript_id MSTRG.9449.1;
chr3	transdecoder	exon	49412507	49412733	.	+	.	gene_name 98005704|cfa20-2; gene_id MSTRG.9449; transcript_id MSTRG.9449.1;
chr3	transdecoder	three_prime_utr	49412650	49412733	.	+	.	gene_name 98005704|cfa20-2; gene_id MSTRG.9449; transcript_id MSTRG.9449.1;
chr3	StringTie	exon	49487555	49487764	.	.	.	gene_name 98304688|unknown-16516; gene_id MSTRG.9450; transcript_id MSTRG.9450.1;
chr3	StringTie	transcript	49487555	49487764	.	.	.	gene_name 98304688|unknown-16516; gene_id MSTRG.9450; transcript_id MSTRG.9450.1; gene_biotype non-coding; Info NA; ref_name -; class_code u; inherit_ref FALSE;
chr3	StringTie	exon	49487985	49488210	.	.	.	gene_name 98304689|unknown-16517; gene_id MSTRG.9451; transcript_id MSTRG.9451.1;
chr3	StringTie	transcript	49487985	49488210	.	.	.	gene_name 98304689|unknown-16517; gene_id MSTRG.9451; transcript_id MSTRG.9451.1; gene_biotype non-coding; Info NA; ref_name -; class_code u; inherit_ref FALSE;
chr3	transdecoder	three_prime_utr	49496909	49496975	.	-	.	gene_name 98020061|alkb7; gene_id MSTRG.9452; transcript_id MSTRG.9452.1;
chr3	transdecoder	exon	49496909	49497158	.	-	.	gene_name 98020061|alkb7; gene_id MSTRG.9452; transcript_id MSTRG.9452.1;
chr3	transdecoder	gene	49496909	49508834	.	-	.	gene_name 98020061|alkb7; gene_id MSTRG.9452; transcript_id NA; gene_biotype protein_coding; Info ORF type:complete (+),score=34.33,sp|Q9BT30|ALKB7_HUMAN|40.933|1.34e-47; ref_name 98020061|alkb7; class_code =,j; inherit_ref TRUE;
chr3	transdecoder	transcript	49496909	49508834	.	-	.	gene_name 98020061|alkb7; gene_id MSTRG.9452; transcript_id MSTRG.9452.1; gene_biotype protein_coding; Info ORF type:complete (+),score=34.33,sp|Q9BT30|ALKB7_HUMAN|40.933|1.34e-47; ref_name 98020061|alkb7; class_code =,j; inherit_ref TRUE;
chr3	StringTie	exon	49496949	49497158	.	-	.	gene_name 98020061|alkb7; gene_id MSTRG.9452; transcript_id MSTRG.9452.2;
chr3	StringTie	transcript	49496949	49508473	.	-	.	gene_name 98020061|alkb7; gene_id MSTRG.9452; transcript_id MSTRG.9452.2; gene_biotype protein_coding_antisense; Info NA; ref_name 98020061|alkb7; class_code =,j; inherit_ref TRUE;
chr3	transdecoder	CDS	49496976	49497158	.	-	0	gene_name 98020061|alkb7; gene_id MSTRG.9452; transcript_id MSTRG.9452.1;
chr3	transdecoder	CDS	49501621	49501885	.	-	1	gene_name 98020061|alkb7; gene_id MSTRG.9452; transcript_id MSTRG.9452.1;
chr3	StringTie	exon	49501621	49501885	.	-	.	gene_name 98020061|alkb7; gene_id MSTRG.9452; transcript_id MSTRG.9452.2;
chr3	transdecoder	exon	49501621	49501885	.	-	.	gene_name 98020061|alkb7; gene_id MSTRG.9452; transcript_id MSTRG.9452.1;
chr3	StringTie	exon	49508026	49508473	.	-	.	gene_name 98020061|alkb7; gene_id MSTRG.9452; transcript_id MSTRG.9452.2;
chr3	transdecoder	CDS	49508120	49508307	.	-	0	gene_name 98020061|alkb7; gene_id MSTRG.9452; transcript_id MSTRG.9452.1;
chr3	transdecoder	exon	49508120	49508834	.	-	.	gene_name 98020061|alkb7; gene_id MSTRG.9452; transcript_id MSTRG.9452.1;
chr3	transdecoder	five_prime_utr	49508308	49508834	.	-	.	gene_name 98020061|alkb7; gene_id MSTRG.9452; transcript_id MSTRG.9452.1;
chr3	transdecoder	five_prime_utr	49549052	49553175	.	+	.	gene_name 98039519|nup35; gene_id MSTRG.9453; transcript_id MSTRG.9453.1;
chr3	transdecoder	exon	49549052	49558572	.	+	.	gene_name 98039519|nup35; gene_id MSTRG.9453; transcript_id MSTRG.9453.1;
chr3	transdecoder	gene	49549052	49558572	.	+	.	gene_name 98039519|nup35; gene_id MSTRG.9453; transcript_id NA; gene_biotype protein_coding; Info ORF type:complete (+),score=41.25,sp|Q8NFH5|NUP35_HUMAN|27.515|3.52e-23; ref_name 98039519|nup35; class_code k,o; inherit_ref TRUE;
chr3	transdecoder	transcript	49549052	49558572	.	+	.	gene_name 98039519|nup35; gene_id MSTRG.9453; transcript_id MSTRG.9453.1; gene_biotype protein_coding; Info ORF type:complete (+),score=41.25,sp|Q8NFH5|NUP35_HUMAN|27.515|3.52e-23; ref_name 98039519|nup35; class_code k,o; inherit_ref TRUE;
chr3	transdecoder	five_prime_utr	49549389	49549434	.	+	.	gene_name 98039519|nup35; gene_id MSTRG.9453; transcript_id MSTRG.9453.2;
chr3	transdecoder	exon	49549389	49549547	.	+	.	gene_name 98039519|nup35; gene_id MSTRG.9453; transcript_id MSTRG.9453.2;
chr3	transdecoder	transcript	49549389	49558572	.	+	.	gene_name 98039519|nup35; gene_id MSTRG.9453; transcript_id MSTRG.9453.2; gene_biotype protein_coding; Info ORF type:complete (+),score=41.25,sp|Q8NFH5|NUP35_HUMAN|27.515|3.52e-23; ref_name 98039519|nup35; class_code k,o; inherit_ref TRUE;
chr3	transdecoder	CDS	49549435	49549547	.	+	0	gene_name 98039519|nup35; gene_id MSTRG.9453; transcript_id MSTRG.9453.2;
chr3	transdecoder	five_prime_utr	49551910	49553175	.	+	.	gene_name 98039519|nup35; gene_id MSTRG.9453; transcript_id MSTRG.9453.3;
chr3	transdecoder	exon	49551910	49555719	.	+	.	gene_name 98039519|nup35; gene_id MSTRG.9453; transcript_id MSTRG.9453.3;
chr3	transdecoder	transcript	49551910	49558572	.	+	.	gene_name 98039519|nup35; gene_id MSTRG.9453; transcript_id MSTRG.9453.3; gene_biotype protein_coding; Info ORF type:complete (+),score=41.25,sp|Q8NFH5|NUP35_HUMAN|27.515|3.52e-23; ref_name 98039519|nup35; class_code k,o; inherit_ref TRUE;
chr3	transdecoder	five_prime_utr	49551976	49553175	.	+	.	gene_name 98039519|nup35; gene_id MSTRG.9453; transcript_id MSTRG.9453.4;
chr3	transdecoder	exon	49551976	49555504	.	+	.	gene_name 98039519|nup35; gene_id MSTRG.9453; transcript_id MSTRG.9453.4;
chr3	transdecoder	transcript	49551976	49558572	.	+	.	gene_name 98039519|nup35; gene_id MSTRG.9453; transcript_id MSTRG.9453.4; gene_biotype protein_coding; Info ORF type:complete (+),score=41.25,sp|Q8NFH5|NUP35_HUMAN|27.515|3.52e-23; ref_name 98039519|nup35; class_code k,o; inherit_ref TRUE;
chr3	transdecoder	five_prime_utr	49552286	49553175	.	+	.	gene_name 98039519|nup35; gene_id MSTRG.9453; transcript_id MSTRG.9453.5;
chr3	transdecoder	exon	49552286	49555906	.	+	.	gene_name 98039519|nup35; gene_id MSTRG.9453; transcript_id MSTRG.9453.5;
chr3	transdecoder	transcript	49552286	49558572	.	+	.	gene_name 98039519|nup35; gene_id MSTRG.9453; transcript_id MSTRG.9453.5; gene_biotype protein_coding; Info ORF type:complete (+),score=41.25,sp|Q8NFH5|NUP35_HUMAN|27.515|3.52e-23; ref_name 98039519|nup35; class_code k,o; inherit_ref TRUE;
chr3	transdecoder	CDS	49553176	49553496	.	+	0	gene_name 98039519|nup35; gene_id MSTRG.9453; transcript_id MSTRG.9453.1;
chr3	transdecoder	CDS	49553176	49553496	.	+	0	gene_name 98039519|nup35; gene_id MSTRG.9453; transcript_id MSTRG.9453.3;
chr3	transdecoder	CDS	49553176	49553496	.	+	0	gene_name 98039519|nup35; gene_id MSTRG.9453; transcript_id MSTRG.9453.4;
chr3	transdecoder	CDS	49553176	49553496	.	+	0	gene_name 98039519|nup35; gene_id MSTRG.9453; transcript_id MSTRG.9453.5;
chr3	transdecoder	CDS	49554224	49554661	.	+	0	gene_name 98039519|nup35; gene_id MSTRG.9453; transcript_id MSTRG.9453.1;
chr3	transdecoder	CDS	49554224	49554661	.	+	0	gene_name 98039519|nup35; gene_id MSTRG.9453; transcript_id MSTRG.9453.3;
chr3	transdecoder	CDS	49554224	49554661	.	+	0	gene_name 98039519|nup35; gene_id MSTRG.9453; transcript_id MSTRG.9453.4;
chr3	transdecoder	CDS	49554224	49554661	.	+	0	gene_name 98039519|nup35; gene_id MSTRG.9453; transcript_id MSTRG.9453.5;
chr3	transdecoder	CDS	49555413	49555719	.	+	0	gene_name 98039519|nup35; gene_id MSTRG.9453; transcript_id MSTRG.9453.3;
chr3	transdecoder	CDS	49555413	49555730	.	+	0	gene_name 98039519|nup35; gene_id MSTRG.9453; transcript_id MSTRG.9453.1;
chr3	transdecoder	CDS	49555413	49555730	.	+	0	gene_name 98039519|nup35; gene_id MSTRG.9453; transcript_id MSTRG.9453.5;
chr3	transdecoder	exon	49555730	49555746	.	+	.	gene_name 98039519|nup35; gene_id MSTRG.9453; transcript_id MSTRG.9453.4;
chr3	transdecoder	CDS	49557532	49558414	.	+	1	gene_name 98039519|nup35; gene_id MSTRG.9453; transcript_id MSTRG.9453.2;
chr3	transdecoder	CDS	49557532	49558414	.	+	2	gene_name 98039519|nup35; gene_id MSTRG.9453; transcript_id MSTRG.9453.3;
chr3	transdecoder	exon	49557532	49558572	.	+	.	gene_name 98039519|nup35; gene_id MSTRG.9453; transcript_id MSTRG.9453.2;
chr3	transdecoder	exon	49557532	49558572	.	+	.	gene_name 98039519|nup35; gene_id MSTRG.9453; transcript_id MSTRG.9453.3;
chr3	transdecoder	exon	49557532	49558572	.	+	.	gene_name 98039519|nup35; gene_id MSTRG.9453; transcript_id MSTRG.9453.4;
chr3	transdecoder	exon	49557532	49558572	.	+	.	gene_name 98039519|nup35; gene_id MSTRG.9453; transcript_id MSTRG.9453.5;
chr3	transdecoder	CDS	49557533	49558414	.	+	0	gene_name 98039519|nup35; gene_id MSTRG.9453; transcript_id MSTRG.9453.1;
chr3	transdecoder	CDS	49557533	49558414	.	+	0	gene_name 98039519|nup35; gene_id MSTRG.9453; transcript_id MSTRG.9453.4;
chr3	transdecoder	CDS	49557533	49558414	.	+	0	gene_name 98039519|nup35; gene_id MSTRG.9453; transcript_id MSTRG.9453.5;
chr3	transdecoder	three_prime_utr	49558415	49558572	.	+	.	gene_name 98039519|nup35; gene_id MSTRG.9453; transcript_id MSTRG.9453.2;
chr3	transdecoder	three_prime_utr	49558415	49558572	.	+	.	gene_name 98039519|nup35; gene_id MSTRG.9453; transcript_id MSTRG.9453.3;
chr3	StringTie	exon	49566554	49567126	.	-	.	gene_name 98304690|unknown-16518; gene_id MSTRG.9454; transcript_id MSTRG.9454.1;
chr3	StringTie	transcript	49566554	49567199	.	-	.	gene_name 98304690|unknown-16518; gene_id MSTRG.9454; transcript_id MSTRG.9454.1; gene_biotype non-coding; Info NA; ref_name -; class_code u; inherit_ref FALSE;
chr3	StringTie	exon	49567170	49567199	.	-	.	gene_name 98304690|unknown-16518; gene_id MSTRG.9454; transcript_id MSTRG.9454.1;
chr3	StringTie	exon	49567388	49567495	.	-	.	gene_name 98304691|unknown-16519; gene_id MSTRG.9455; transcript_id MSTRG.9455.1;
chr3	StringTie	transcript	49567388	49631762	.	-	.	gene_name 98304691|unknown-16519; gene_id MSTRG.9455; transcript_id MSTRG.9455.1; gene_biotype non-coding; Info NA; ref_name -; class_code u; inherit_ref FALSE;
chr3	StringTie	exon	49567538	49567621	.	-	.	gene_name 98304691|unknown-16519; gene_id MSTRG.9455; transcript_id MSTRG.9455.1;
chr3	StringTie	exon	49567663	49568088	.	-	.	gene_name 98304691|unknown-16519; gene_id MSTRG.9455; transcript_id MSTRG.9455.1;
chr3	StringTie	exon	49631566	49631636	.	-	.	gene_name 98304691|unknown-16519; gene_id MSTRG.9455; transcript_id MSTRG.9455.1;
chr3	StringTie	exon	49631682	49631762	.	-	.	gene_name 98304691|unknown-16519; gene_id MSTRG.9455; transcript_id MSTRG.9455.1;
chr3	transdecoder	exon	49650496	49650537	.	+	.	gene_name 98202364|mfs11-3; gene_id MSTRG.9456; transcript_id MSTRG.9456.1;
chr3	transdecoder	gene	49650496	49678285	.	+	.	gene_name 98202364|mfs11-3; gene_id MSTRG.9456; transcript_id NA; gene_biotype protein_coding; Info ORF type:5prime_partial (+),score=29.12,sp|O43934|MFS11_HUMAN|30.822|4.90e-51; ref_name 98202364|mfs11-3; class_code =,j; inherit_ref TRUE;
chr3	transdecoder	transcript	49650496	49678285	.	+	.	gene_name 98202364|mfs11-3; gene_id MSTRG.9456; transcript_id MSTRG.9456.1; gene_biotype protein_coding; Info ORF type:5prime_partial (+),score=29.12,sp|O43934|MFS11_HUMAN|30.822|4.90e-51; ref_name 98202364|mfs11-3; class_code =,j; inherit_ref TRUE;
chr3	transdecoder	CDS	49650498	49650537	.	+	0	gene_name 98202364|mfs11-3; gene_id MSTRG.9456; transcript_id MSTRG.9456.1;
chr3	transdecoder	CDS	49650504	49650537	.	+	0	gene_name 98202364|mfs11-3; gene_id MSTRG.9456; transcript_id MSTRG.9456.2;
chr3	transdecoder	exon	49650504	49650537	.	+	.	gene_name 98202364|mfs11-3; gene_id MSTRG.9456; transcript_id MSTRG.9456.2;
chr3	transdecoder	transcript	49650504	49678285	.	+	.	gene_name 98202364|mfs11-3; gene_id MSTRG.9456; transcript_id MSTRG.9456.2; gene_biotype protein_coding; Info ORF type:5prime_partial (+),score=29.12,sp|O43934|MFS11_HUMAN|30.822|4.90e-51; ref_name 98202364|mfs11-3; class_code =,j; inherit_ref TRUE;
chr3	transdecoder	exon	49652164	49652246	.	+	.	gene_name 98202364|mfs11-3; gene_id MSTRG.9456; transcript_id MSTRG.9456.3;
chr3	transdecoder	transcript	49652164	49678285	.	+	.	gene_name 98202364|mfs11-3; gene_id MSTRG.9456; transcript_id MSTRG.9456.3; gene_biotype protein_coding; Info ORF type:5prime_partial (+),score=29.12,sp|O43934|MFS11_HUMAN|30.822|4.90e-51; ref_name 98202364|mfs11-3; class_code =,j; inherit_ref TRUE;
chr3	transdecoder	CDS	49652165	49652246	.	+	0	gene_name 98202364|mfs11-3; gene_id MSTRG.9456; transcript_id MSTRG.9456.3;
chr3	transdecoder	exon	49656907	49657001	.	+	.	gene_name 98202364|mfs11-3; gene_id MSTRG.9456; transcript_id MSTRG.9456.4;
chr3	transdecoder	exon	49656907	49657001	.	+	.	gene_name 98202364|mfs11-3; gene_id MSTRG.9456; transcript_id MSTRG.9456.5;
chr3	transdecoder	five_prime_utr	49656907	49657001	.	+	.	gene_name 98202364|mfs11-3; gene_id MSTRG.9456; transcript_id MSTRG.9456.4;
chr3	transdecoder	five_prime_utr	49656907	49657001	.	+	.	gene_name 98202364|mfs11-3; gene_id MSTRG.9456; transcript_id MSTRG.9456.5;
chr3	transdecoder	transcript	49656907	49678285	.	+	.	gene_name 98202364|mfs11-3; gene_id MSTRG.9456; transcript_id MSTRG.9456.4; gene_biotype protein_coding; Info ORF type:5prime_partial (+),score=29.12,sp|O43934|MFS11_HUMAN|30.822|4.90e-51; ref_name 98202364|mfs11-3; class_code =,j; inherit_ref TRUE;
chr3	transdecoder	transcript	49656907	49678285	.	+	.	gene_name 98202364|mfs11-3; gene_id MSTRG.9456; transcript_id MSTRG.9456.5; gene_biotype protein_coding; Info ORF type:5prime_partial (+),score=29.12,sp|O43934|MFS11_HUMAN|30.822|4.90e-51; ref_name 98202364|mfs11-3; class_code =,j; inherit_ref TRUE;
chr3	transdecoder	five_prime_utr	49658270	49658271	.	+	.	gene_name 98202364|mfs11-3; gene_id MSTRG.9456; transcript_id MSTRG.9456.4;
chr3	transdecoder	five_prime_utr	49658270	49658271	.	+	.	gene_name 98202364|mfs11-3; gene_id MSTRG.9456; transcript_id MSTRG.9456.5;
chr3	transdecoder	CDS	49658270	49658395	.	+	2	gene_name 98202364|mfs11-3; gene_id MSTRG.9456; transcript_id MSTRG.9456.1;
chr3	transdecoder	CDS	49658270	49658395	.	+	2	gene_name 98202364|mfs11-3; gene_id MSTRG.9456; transcript_id MSTRG.9456.2;
chr3	transdecoder	CDS	49658270	49658395	.	+	2	gene_name 98202364|mfs11-3; gene_id MSTRG.9456; transcript_id MSTRG.9456.3;
chr3	transdecoder	exon	49658270	49658395	.	+	.	gene_name 98202364|mfs11-3; gene_id MSTRG.9456; transcript_id MSTRG.9456.1;
chr3	transdecoder	exon	49658270	49658395	.	+	.	gene_name 98202364|mfs11-3; gene_id MSTRG.9456; transcript_id MSTRG.9456.2;
chr3	transdecoder	exon	49658270	49658395	.	+	.	gene_name 98202364|mfs11-3; gene_id MSTRG.9456; transcript_id MSTRG.9456.3;
chr3	transdecoder	exon	49658270	49658395	.	+	.	gene_name 98202364|mfs11-3; gene_id MSTRG.9456; transcript_id MSTRG.9456.4;
chr3	transdecoder	exon	49658270	49658395	.	+	.	gene_name 98202364|mfs11-3; gene_id MSTRG.9456; transcript_id MSTRG.9456.5;
chr3	transdecoder	CDS	49658272	49658395	.	+	0	gene_name 98202364|mfs11-3; gene_id MSTRG.9456; transcript_id MSTRG.9456.4;
chr3	transdecoder	CDS	49658272	49658395	.	+	0	gene_name 98202364|mfs11-3; gene_id MSTRG.9456; transcript_id MSTRG.9456.5;
chr3	transdecoder	CDS	49665089	49665288	.	+	2	gene_name 98202364|mfs11-3; gene_id MSTRG.9456; transcript_id MSTRG.9456.5;
chr3	transdecoder	exon	49665089	49665288	.	+	.	gene_name 98202364|mfs11-3; gene_id MSTRG.9456; transcript_id MSTRG.9456.5;
chr3	transdecoder	CDS	49665089	49665292	.	+	2	gene_name 98202364|mfs11-3; gene_id MSTRG.9456; transcript_id MSTRG.9456.1;
chr3	transdecoder	CDS	49665089	49665292	.	+	2	gene_name 98202364|mfs11-3; gene_id MSTRG.9456; transcript_id MSTRG.9456.2;
chr3	transdecoder	CDS	49665089	49665292	.	+	2	gene_name 98202364|mfs11-3; gene_id MSTRG.9456; transcript_id MSTRG.9456.3;
chr3	transdecoder	CDS	49665089	49665292	.	+	2	gene_name 98202364|mfs11-3; gene_id MSTRG.9456; transcript_id MSTRG.9456.4;
chr3	transdecoder	exon	49665089	49665292	.	+	.	gene_name 98202364|mfs11-3; gene_id MSTRG.9456; transcript_id MSTRG.9456.1;
chr3	transdecoder	exon	49665089	49665292	.	+	.	gene_name 98202364|mfs11-3; gene_id MSTRG.9456; transcript_id MSTRG.9456.2;
chr3	transdecoder	exon	49665089	49665292	.	+	.	gene_name 98202364|mfs11-3; gene_id MSTRG.9456; transcript_id MSTRG.9456.3;
chr3	transdecoder	exon	49665089	49665292	.	+	.	gene_name 98202364|mfs11-3; gene_id MSTRG.9456; transcript_id MSTRG.9456.4;
chr3	transdecoder	CDS	49669525	49669778	.	+	0	gene_name 98202364|mfs11-3; gene_id MSTRG.9456; transcript_id MSTRG.9456.5;
chr3	transdecoder	CDS	49669525	49669778	.	+	2	gene_name 98202364|mfs11-3; gene_id MSTRG.9456; transcript_id MSTRG.9456.1;
chr3	transdecoder	CDS	49669525	49669778	.	+	2	gene_name 98202364|mfs11-3; gene_id MSTRG.9456; transcript_id MSTRG.9456.2;
chr3	transdecoder	CDS	49669525	49669778	.	+	2	gene_name 98202364|mfs11-3; gene_id MSTRG.9456; transcript_id MSTRG.9456.3;
chr3	transdecoder	CDS	49669525	49669778	.	+	2	gene_name 98202364|mfs11-3; gene_id MSTRG.9456; transcript_id MSTRG.9456.4;
chr3	transdecoder	exon	49669525	49669778	.	+	.	gene_name 98202364|mfs11-3; gene_id MSTRG.9456; transcript_id MSTRG.9456.1;
chr3	transdecoder	exon	49669525	49669778	.	+	.	gene_name 98202364|mfs11-3; gene_id MSTRG.9456; transcript_id MSTRG.9456.2;
chr3	transdecoder	exon	49669525	49669778	.	+	.	gene_name 98202364|mfs11-3; gene_id MSTRG.9456; transcript_id MSTRG.9456.3;
chr3	transdecoder	exon	49669525	49669778	.	+	.	gene_name 98202364|mfs11-3; gene_id MSTRG.9456; transcript_id MSTRG.9456.4;
chr3	transdecoder	exon	49669525	49669778	.	+	.	gene_name 98202364|mfs11-3; gene_id MSTRG.9456; transcript_id MSTRG.9456.5;
chr3	transdecoder	CDS	49674539	49674680	.	+	0	gene_name 98202364|mfs11-3; gene_id MSTRG.9456; transcript_id MSTRG.9456.1;
chr3	transdecoder	CDS	49674539	49674680	.	+	0	gene_name 98202364|mfs11-3; gene_id MSTRG.9456; transcript_id MSTRG.9456.2;
chr3	transdecoder	CDS	49674539	49674680	.	+	0	gene_name 98202364|mfs11-3; gene_id MSTRG.9456; transcript_id MSTRG.9456.3;
chr3	transdecoder	CDS	49674539	49674680	.	+	0	gene_name 98202364|mfs11-3; gene_id MSTRG.9456; transcript_id MSTRG.9456.4;
chr3	transdecoder	CDS	49674539	49674680	.	+	0	gene_name 98202364|mfs11-3; gene_id MSTRG.9456; transcript_id MSTRG.9456.5;
chr3	transdecoder	exon	49674539	49674680	.	+	.	gene_name 98202364|mfs11-3; gene_id MSTRG.9456; transcript_id MSTRG.9456.1;
chr3	transdecoder	exon	49674539	49674680	.	+	.	gene_name 98202364|mfs11-3; gene_id MSTRG.9456; transcript_id MSTRG.9456.2;
chr3	transdecoder	exon	49674539	49674680	.	+	.	gene_name 98202364|mfs11-3; gene_id MSTRG.9456; transcript_id MSTRG.9456.3;
chr3	transdecoder	exon	49674539	49674680	.	+	.	gene_name 98202364|mfs11-3; gene_id MSTRG.9456; transcript_id MSTRG.9456.4;
chr3	transdecoder	exon	49674539	49674680	.	+	.	gene_name 98202364|mfs11-3; gene_id MSTRG.9456; transcript_id MSTRG.9456.5;
chr3	transdecoder	CDS	49675210	49675374	.	+	2	gene_name 98202364|mfs11-3; gene_id MSTRG.9456; transcript_id MSTRG.9456.1;
chr3	transdecoder	CDS	49675210	49675374	.	+	2	gene_name 98202364|mfs11-3; gene_id MSTRG.9456; transcript_id MSTRG.9456.2;
chr3	transdecoder	CDS	49675210	49675374	.	+	2	gene_name 98202364|mfs11-3; gene_id MSTRG.9456; transcript_id MSTRG.9456.3;
chr3	transdecoder	CDS	49675210	49675374	.	+	2	gene_name 98202364|mfs11-3; gene_id MSTRG.9456; transcript_id MSTRG.9456.4;
chr3	transdecoder	CDS	49675210	49675374	.	+	2	gene_name 98202364|mfs11-3; gene_id MSTRG.9456; transcript_id MSTRG.9456.5;
chr3	transdecoder	exon	49675210	49675374	.	+	.	gene_name 98202364|mfs11-3; gene_id MSTRG.9456; transcript_id MSTRG.9456.1;
chr3	transdecoder	exon	49675210	49675374	.	+	.	gene_name 98202364|mfs11-3; gene_id MSTRG.9456; transcript_id MSTRG.9456.2;
chr3	transdecoder	exon	49675210	49675374	.	+	.	gene_name 98202364|mfs11-3; gene_id MSTRG.9456; transcript_id MSTRG.9456.3;
chr3	transdecoder	exon	49675210	49675374	.	+	.	gene_name 98202364|mfs11-3; gene_id MSTRG.9456; transcript_id MSTRG.9456.4;
chr3	transdecoder	exon	49675210	49675374	.	+	.	gene_name 98202364|mfs11-3; gene_id MSTRG.9456; transcript_id MSTRG.9456.5;
chr3	transdecoder	CDS	49677157	49677269	.	+	2	gene_name 98202364|mfs11-3; gene_id MSTRG.9456; transcript_id MSTRG.9456.2;
chr3	transdecoder	exon	49677157	49677374	.	+	.	gene_name 98202364|mfs11-3; gene_id MSTRG.9456; transcript_id MSTRG.9456.2;
chr3	transdecoder	CDS	49677894	49678285	.	+	2	gene_name 98202364|mfs11-3; gene_id MSTRG.9456; transcript_id MSTRG.9456.1;
chr3	transdecoder	CDS	49677894	49678285	.	+	2	gene_name 98202364|mfs11-3; gene_id MSTRG.9456; transcript_id MSTRG.9456.3;
chr3	transdecoder	CDS	49677894	49678285	.	+	2	gene_name 98202364|mfs11-3; gene_id MSTRG.9456; transcript_id MSTRG.9456.4;
chr3	transdecoder	CDS	49677894	49678285	.	+	2	gene_name 98202364|mfs11-3; gene_id MSTRG.9456; transcript_id MSTRG.9456.5;
chr3	transdecoder	exon	49677894	49678285	.	+	.	gene_name 98202364|mfs11-3; gene_id MSTRG.9456; transcript_id MSTRG.9456.1;
chr3	transdecoder	exon	49677894	49678285	.	+	.	gene_name 98202364|mfs11-3; gene_id MSTRG.9456; transcript_id MSTRG.9456.2;
chr3	transdecoder	exon	49677894	49678285	.	+	.	gene_name 98202364|mfs11-3; gene_id MSTRG.9456; transcript_id MSTRG.9456.3;
chr3	transdecoder	exon	49677894	49678285	.	+	.	gene_name 98202364|mfs11-3; gene_id MSTRG.9456; transcript_id MSTRG.9456.4;
chr3	transdecoder	exon	49677894	49678285	.	+	.	gene_name 98202364|mfs11-3; gene_id MSTRG.9456; transcript_id MSTRG.9456.5;
chr3	transdecoder	CDS	49677920	49678285	.	+	0	gene_name 98202364|mfs11-3; gene_id MSTRG.9456; transcript_id MSTRG.9456.2;
chr3	transdecoder	three_prime_utr	49689252	49689351	.	-	.	gene_name 98204808|ube4b; gene_id MSTRG.9457; transcript_id MSTRG.9457.1;
chr3	transdecoder	exon	49689252	49689522	.	-	.	gene_name 98204808|ube4b; gene_id MSTRG.9457; transcript_id MSTRG.9457.1;
chr3	transdecoder	transcript	49689252	49708721	.	-	.	gene_name 98204808|ube4b; gene_id MSTRG.9457; transcript_id MSTRG.9457.1; gene_biotype protein_coding; Info ORF type:complete (+),score=161.13,sp|O95155|UBE4B_HUMAN|41.304|0.0; ref_name 98204808|ube4b; class_code m,k; inherit_ref TRUE;
chr3	transdecoder	gene	49689252	49714837	.	-	.	gene_name 98204808|ube4b; gene_id MSTRG.9457; transcript_id NA; gene_biotype protein_coding; Info ORF type:complete (+),score=161.13,sp|O95155|UBE4B_HUMAN|41.304|0.0; ref_name 98204808|ube4b; class_code m,k; inherit_ref TRUE;
chr3	transdecoder	three_prime_utr	49689255	49689351	.	-	.	gene_name 98204808|ube4b; gene_id MSTRG.9457; transcript_id MSTRG.9457.2;
chr3	transdecoder	exon	49689255	49689522	.	-	.	gene_name 98204808|ube4b; gene_id MSTRG.9457; transcript_id MSTRG.9457.2;
chr3	transdecoder	transcript	49689255	49714837	.	-	.	gene_name 98204808|ube4b; gene_id MSTRG.9457; transcript_id MSTRG.9457.2; gene_biotype protein_coding; Info ORF type:complete (+),score=161.13,sp|O95155|UBE4B_HUMAN|41.304|0.0; ref_name 98204808|ube4b; class_code m,k; inherit_ref TRUE;
chr3	transdecoder	three_prime_utr	49689275	49689351	.	-	.	gene_name 98204808|ube4b; gene_id MSTRG.9457; transcript_id MSTRG.9457.3;
chr3	transdecoder	exon	49689275	49689522	.	-	.	gene_name 98204808|ube4b; gene_id MSTRG.9457; transcript_id MSTRG.9457.3;
chr3	transdecoder	transcript	49689275	49714837	.	-	.	gene_name 98204808|ube4b; gene_id MSTRG.9457; transcript_id MSTRG.9457.3; gene_biotype protein_coding; Info ORF type:complete (+),score=161.13,sp|O95155|UBE4B_HUMAN|41.304|0.0; ref_name 98204808|ube4b; class_code m,k; inherit_ref TRUE;
chr3	transdecoder	CDS	49689352	49689522	.	-	0	gene_name 98204808|ube4b; gene_id MSTRG.9457; transcript_id MSTRG.9457.1;
chr3	transdecoder	CDS	49689352	49689522	.	-	0	gene_name 98204808|ube4b; gene_id MSTRG.9457; transcript_id MSTRG.9457.2;
chr3	transdecoder	CDS	49689352	49689522	.	-	0	gene_name 98204808|ube4b; gene_id MSTRG.9457; transcript_id MSTRG.9457.3;
chr3	transdecoder	CDS	49690981	49691278	.	-	1	gene_name 98204808|ube4b; gene_id MSTRG.9457; transcript_id MSTRG.9457.1;
chr3	transdecoder	CDS	49690981	49691278	.	-	1	gene_name 98204808|ube4b; gene_id MSTRG.9457; transcript_id MSTRG.9457.2;
chr3	transdecoder	CDS	49690981	49691278	.	-	1	gene_name 98204808|ube4b; gene_id MSTRG.9457; transcript_id MSTRG.9457.3;
chr3	transdecoder	exon	49690981	49691278	.	-	.	gene_name 98204808|ube4b; gene_id MSTRG.9457; transcript_id MSTRG.9457.1;
chr3	transdecoder	exon	49690981	49691278	.	-	.	gene_name 98204808|ube4b; gene_id MSTRG.9457; transcript_id MSTRG.9457.2;
chr3	transdecoder	exon	49690981	49691278	.	-	.	gene_name 98204808|ube4b; gene_id MSTRG.9457; transcript_id MSTRG.9457.3;
chr3	transdecoder	CDS	49691535	49691801	.	-	1	gene_name 98204808|ube4b; gene_id MSTRG.9457; transcript_id MSTRG.9457.1;
chr3	transdecoder	CDS	49691535	49691801	.	-	1	gene_name 98204808|ube4b; gene_id MSTRG.9457; transcript_id MSTRG.9457.2;
chr3	transdecoder	CDS	49691535	49691801	.	-	1	gene_name 98204808|ube4b; gene_id MSTRG.9457; transcript_id MSTRG.9457.3;
chr3	transdecoder	exon	49691535	49691801	.	-	.	gene_name 98204808|ube4b; gene_id MSTRG.9457; transcript_id MSTRG.9457.1;
chr3	transdecoder	exon	49691535	49691801	.	-	.	gene_name 98204808|ube4b; gene_id MSTRG.9457; transcript_id MSTRG.9457.2;
chr3	transdecoder	exon	49691535	49691801	.	-	.	gene_name 98204808|ube4b; gene_id MSTRG.9457; transcript_id MSTRG.9457.3;
chr3	SAM2GTF	exon	49691806	49692089	.	+	.	gene_name 98126050|unknown-3470; gene_id 98126050|unknown-3470; transcript_id 98126050|unknown-3470.1;
chr3	SAM2GTF	transcript	49691806	49692089	.	+	.	gene_name 98126050|unknown-3470; gene_id 98126050|unknown-3470; transcript_id 98126050|unknown-3470.1; gene_biotype non-coding; Info NA; ref_name 98126050|unknown-3470; class_code =; inherit_ref TRUE;
chr3	transdecoder	CDS	49695862	49696217	.	-	0	gene_name 98204808|ube4b; gene_id MSTRG.9457; transcript_id MSTRG.9457.1;
chr3	transdecoder	CDS	49695862	49696217	.	-	0	gene_name 98204808|ube4b; gene_id MSTRG.9457; transcript_id MSTRG.9457.2;
chr3	transdecoder	CDS	49695862	49696217	.	-	0	gene_name 98204808|ube4b; gene_id MSTRG.9457; transcript_id MSTRG.9457.3;
chr3	transdecoder	exon	49695862	49696217	.	-	.	gene_name 98204808|ube4b; gene_id MSTRG.9457; transcript_id MSTRG.9457.1;
chr3	transdecoder	exon	49695862	49696217	.	-	.	gene_name 98204808|ube4b; gene_id MSTRG.9457; transcript_id MSTRG.9457.2;
chr3	transdecoder	exon	49695862	49696217	.	-	.	gene_name 98204808|ube4b; gene_id MSTRG.9457; transcript_id MSTRG.9457.3;
chr3	transdecoder	CDS	49702957	49703281	.	-	1	gene_name 98204808|ube4b; gene_id MSTRG.9457; transcript_id MSTRG.9457.1;
chr3	transdecoder	CDS	49702957	49703281	.	-	1	gene_name 98204808|ube4b; gene_id MSTRG.9457; transcript_id MSTRG.9457.2;
chr3	transdecoder	CDS	49702957	49703281	.	-	1	gene_name 98204808|ube4b; gene_id MSTRG.9457; transcript_id MSTRG.9457.3;
chr3	transdecoder	exon	49702957	49703281	.	-	.	gene_name 98204808|ube4b; gene_id MSTRG.9457; transcript_id MSTRG.9457.1;
chr3	transdecoder	exon	49702957	49703281	.	-	.	gene_name 98204808|ube4b; gene_id MSTRG.9457; transcript_id MSTRG.9457.2;
chr3	transdecoder	exon	49702957	49703281	.	-	.	gene_name 98204808|ube4b; gene_id MSTRG.9457; transcript_id MSTRG.9457.3;
chr3	transdecoder	CDS	49703406	49703653	.	-	0	gene_name 98204808|ube4b; gene_id MSTRG.9457; transcript_id MSTRG.9457.1;
chr3	transdecoder	CDS	49703406	49703653	.	-	0	gene_name 98204808|ube4b; gene_id MSTRG.9457; transcript_id MSTRG.9457.2;
chr3	transdecoder	CDS	49703406	49703653	.	-	0	gene_name 98204808|ube4b; gene_id MSTRG.9457; transcript_id MSTRG.9457.3;
chr3	transdecoder	exon	49703406	49703653	.	-	.	gene_name 98204808|ube4b; gene_id MSTRG.9457; transcript_id MSTRG.9457.1;
chr3	transdecoder	exon	49703406	49703653	.	-	.	gene_name 98204808|ube4b; gene_id MSTRG.9457; transcript_id MSTRG.9457.2;
chr3	transdecoder	exon	49703406	49703653	.	-	.	gene_name 98204808|ube4b; gene_id MSTRG.9457; transcript_id MSTRG.9457.3;
chr3	transdecoder	CDS	49705984	49706286	.	-	0	gene_name 98204808|ube4b; gene_id MSTRG.9457; transcript_id MSTRG.9457.1;
chr3	transdecoder	CDS	49705984	49706286	.	-	0	gene_name 98204808|ube4b; gene_id MSTRG.9457; transcript_id MSTRG.9457.2;
chr3	transdecoder	CDS	49705984	49706286	.	-	0	gene_name 98204808|ube4b; gene_id MSTRG.9457; transcript_id MSTRG.9457.3;
chr3	transdecoder	exon	49705984	49706286	.	-	.	gene_name 98204808|ube4b; gene_id MSTRG.9457; transcript_id MSTRG.9457.1;
chr3	transdecoder	exon	49705984	49706286	.	-	.	gene_name 98204808|ube4b; gene_id MSTRG.9457; transcript_id MSTRG.9457.2;
chr3	transdecoder	exon	49705984	49706286	.	-	.	gene_name 98204808|ube4b; gene_id MSTRG.9457; transcript_id MSTRG.9457.3;
chr3	transdecoder	CDS	49706945	49707267	.	-	2	gene_name 98204808|ube4b; gene_id MSTRG.9457; transcript_id MSTRG.9457.1;
chr3	transdecoder	CDS	49706945	49707267	.	-	2	gene_name 98204808|ube4b; gene_id MSTRG.9457; transcript_id MSTRG.9457.2;
chr3	transdecoder	CDS	49706945	49707267	.	-	2	gene_name 98204808|ube4b; gene_id MSTRG.9457; transcript_id MSTRG.9457.3;
chr3	transdecoder	exon	49706945	49707267	.	-	.	gene_name 98204808|ube4b; gene_id MSTRG.9457; transcript_id MSTRG.9457.1;
chr3	transdecoder	exon	49706945	49707267	.	-	.	gene_name 98204808|ube4b; gene_id MSTRG.9457; transcript_id MSTRG.9457.2;
chr3	transdecoder	exon	49706945	49707267	.	-	.	gene_name 98204808|ube4b; gene_id MSTRG.9457; transcript_id MSTRG.9457.3;
chr3	transdecoder	CDS	49707508	49707774	.	-	2	gene_name 98204808|ube4b; gene_id MSTRG.9457; transcript_id MSTRG.9457.1;
chr3	transdecoder	CDS	49707508	49707774	.	-	2	gene_name 98204808|ube4b; gene_id MSTRG.9457; transcript_id MSTRG.9457.2;
chr3	transdecoder	CDS	49707508	49707774	.	-	2	gene_name 98204808|ube4b; gene_id MSTRG.9457; transcript_id MSTRG.9457.3;
chr3	transdecoder	exon	49707508	49707774	.	-	.	gene_name 98204808|ube4b; gene_id MSTRG.9457; transcript_id MSTRG.9457.1;
chr3	transdecoder	exon	49707508	49707774	.	-	.	gene_name 98204808|ube4b; gene_id MSTRG.9457; transcript_id MSTRG.9457.2;
chr3	transdecoder	exon	49707508	49707774	.	-	.	gene_name 98204808|ube4b; gene_id MSTRG.9457; transcript_id MSTRG.9457.3;
chr3	transdecoder	CDS	49707970	49708372	.	-	0	gene_name 98204808|ube4b; gene_id MSTRG.9457; transcript_id MSTRG.9457.1;
chr3	transdecoder	CDS	49707970	49708372	.	-	0	gene_name 98204808|ube4b; gene_id MSTRG.9457; transcript_id MSTRG.9457.2;
chr3	transdecoder	CDS	49707970	49708372	.	-	0	gene_name 98204808|ube4b; gene_id MSTRG.9457; transcript_id MSTRG.9457.3;
chr3	transdecoder	exon	49707970	49708378	.	-	.	gene_name 98204808|ube4b; gene_id MSTRG.9457; transcript_id MSTRG.9457.1;
chr3	transdecoder	exon	49707970	49708378	.	-	.	gene_name 98204808|ube4b; gene_id MSTRG.9457; transcript_id MSTRG.9457.2;
chr3	transdecoder	exon	49707970	49708605	.	-	.	gene_name 98204808|ube4b; gene_id MSTRG.9457; transcript_id MSTRG.9457.3;
chr3	transdecoder	five_prime_utr	49708373	49708378	.	-	.	gene_name 98204808|ube4b; gene_id MSTRG.9457; transcript_id MSTRG.9457.1;
chr3	transdecoder	five_prime_utr	49708373	49708378	.	-	.	gene_name 98204808|ube4b; gene_id MSTRG.9457; transcript_id MSTRG.9457.2;
chr3	transdecoder	five_prime_utr	49708373	49708605	.	-	.	gene_name 98204808|ube4b; gene_id MSTRG.9457; transcript_id MSTRG.9457.3;
chr3	transdecoder	exon	49708445	49708721	.	-	.	gene_name 98204808|ube4b; gene_id MSTRG.9457; transcript_id MSTRG.9457.1;
chr3	transdecoder	five_prime_utr	49708445	49708721	.	-	.	gene_name 98204808|ube4b; gene_id MSTRG.9457; transcript_id MSTRG.9457.1;
chr3	transdecoder	exon	49714715	49714837	.	-	.	gene_name 98204808|ube4b; gene_id MSTRG.9457; transcript_id MSTRG.9457.2;
chr3	transdecoder	exon	49714715	49714837	.	-	.	gene_name 98204808|ube4b; gene_id MSTRG.9457; transcript_id MSTRG.9457.3;
chr3	transdecoder	five_prime_utr	49714715	49714837	.	-	.	gene_name 98204808|ube4b; gene_id MSTRG.9457; transcript_id MSTRG.9457.2;
chr3	transdecoder	five_prime_utr	49714715	49714837	.	-	.	gene_name 98204808|ube4b; gene_id MSTRG.9457; transcript_id MSTRG.9457.3;
chr3	transdecoder	five_prime_utr	49733693	49733704	.	+	.	gene_name 98015732|mpdz-2; gene_id MSTRG.9458; transcript_id MSTRG.9458.1;
chr3	transdecoder	five_prime_utr	49733693	49733704	.	+	.	gene_name 98015732|mpdz-2; gene_id MSTRG.9458; transcript_id MSTRG.9458.2;
chr3	transdecoder	five_prime_utr	49733693	49733704	.	+	.	gene_name 98015732|mpdz-2; gene_id MSTRG.9458; transcript_id MSTRG.9458.3;
chr3	transdecoder	exon	49733693	49734148	.	+	.	gene_name 98015732|mpdz-2; gene_id MSTRG.9458; transcript_id MSTRG.9458.1;
chr3	transdecoder	exon	49733693	49734148	.	+	.	gene_name 98015732|mpdz-2; gene_id MSTRG.9458; transcript_id MSTRG.9458.2;
chr3	transdecoder	exon	49733693	49734148	.	+	.	gene_name 98015732|mpdz-2; gene_id MSTRG.9458; transcript_id MSTRG.9458.3;
chr3	transdecoder	transcript	49733693	49734788	.	+	.	gene_name 98015732|mpdz-2; gene_id MSTRG.9458; transcript_id MSTRG.9458.3; gene_biotype protein_coding; Info ORF type:complete (+),score=33.97,sp|Q12887|COX10_HUMAN|55.605|4.91e-79; ref_name 98015732|mpdz-2; class_code j,=,k; inherit_ref TRUE;
chr3	transdecoder	transcript	49733693	49744580	.	+	.	gene_name 98015732|mpdz-2; gene_id MSTRG.9458; transcript_id MSTRG.9458.2; gene_biotype protein_coding; Info ORF type:complete (+),score=33.97,sp|Q12887|COX10_HUMAN|55.605|4.91e-79; ref_name 98015732|mpdz-2; class_code j,=,k; inherit_ref TRUE;
chr3	transdecoder	gene	49733693	49775268	.	+	.	gene_name 98015732|mpdz-2; gene_id MSTRG.9458; transcript_id NA; gene_biotype protein_coding; Info ORF type:complete (+),score=33.97,sp|Q12887|COX10_HUMAN|55.605|4.91e-79; ref_name 98015732|mpdz-2; class_code j,=,k; inherit_ref TRUE;
chr3	transdecoder	transcript	49733693	49775268	.	+	.	gene_name 98015732|mpdz-2; gene_id MSTRG.9458; transcript_id MSTRG.9458.1; gene_biotype protein_coding; Info ORF type:complete (+),score=33.97,sp|Q12887|COX10_HUMAN|55.605|4.91e-79; ref_name 98015732|mpdz-2; class_code j,=,k; inherit_ref TRUE;
chr3	transdecoder	CDS	49733705	49734148	.	+	0	gene_name 98015732|mpdz-2; gene_id MSTRG.9458; transcript_id MSTRG.9458.1;
chr3	transdecoder	CDS	49733705	49734148	.	+	0	gene_name 98015732|mpdz-2; gene_id MSTRG.9458; transcript_id MSTRG.9458.2;
chr3	transdecoder	CDS	49733705	49734148	.	+	0	gene_name 98015732|mpdz-2; gene_id MSTRG.9458; transcript_id MSTRG.9458.3;
chr3	transdecoder	CDS	49734598	49734639	.	+	0	gene_name 98015732|mpdz-2; gene_id MSTRG.9458; transcript_id MSTRG.9458.3;
chr3	transdecoder	exon	49734598	49734788	.	+	.	gene_name 98015732|mpdz-2; gene_id MSTRG.9458; transcript_id MSTRG.9458.3;
chr3	transdecoder	three_prime_utr	49734640	49734788	.	+	.	gene_name 98015732|mpdz-2; gene_id MSTRG.9458; transcript_id MSTRG.9458.3;
chr3	transdecoder	exon	49737618	49737678	.	+	.	gene_name 98015732|mpdz-2; gene_id MSTRG.9458; transcript_id MSTRG.9458.4;
chr3	transdecoder	five_prime_utr	49737618	49737678	.	+	.	gene_name 98015732|mpdz-2; gene_id MSTRG.9458; transcript_id MSTRG.9458.4;
chr3	transdecoder	transcript	49737618	49744580	.	+	.	gene_name 98015732|mpdz-2; gene_id MSTRG.9458; transcript_id MSTRG.9458.4; gene_biotype protein_coding; Info ORF type:complete (+),score=33.97,sp|Q12887|COX10_HUMAN|55.605|4.91e-79; ref_name 98015732|mpdz-2; class_code j,=,k; inherit_ref TRUE;
chr3	transdecoder	exon	49740612	49740681	.	+	.	gene_name 98015732|mpdz-2; gene_id MSTRG.9458; transcript_id MSTRG.9458.4;
chr3	transdecoder	five_prime_utr	49740612	49740681	.	+	.	gene_name 98015732|mpdz-2; gene_id MSTRG.9458; transcript_id MSTRG.9458.4;
chr3	transdecoder	five_prime_utr	49741814	49741831	.	+	.	gene_name 98015732|mpdz-2; gene_id MSTRG.9458; transcript_id MSTRG.9458.4;
chr3	transdecoder	CDS	49741814	49741967	.	+	0	gene_name 98015732|mpdz-2; gene_id MSTRG.9458; transcript_id MSTRG.9458.1;
chr3	transdecoder	CDS	49741814	49741967	.	+	0	gene_name 98015732|mpdz-2; gene_id MSTRG.9458; transcript_id MSTRG.9458.2;
chr3	transdecoder	exon	49741814	49741967	.	+	.	gene_name 98015732|mpdz-2; gene_id MSTRG.9458; transcript_id MSTRG.9458.1;
chr3	transdecoder	exon	49741814	49741967	.	+	.	gene_name 98015732|mpdz-2; gene_id MSTRG.9458; transcript_id MSTRG.9458.2;
chr3	transdecoder	exon	49741814	49741967	.	+	.	gene_name 98015732|mpdz-2; gene_id MSTRG.9458; transcript_id MSTRG.9458.4;
chr3	transdecoder	CDS	49741832	49741967	.	+	0	gene_name 98015732|mpdz-2; gene_id MSTRG.9458; transcript_id MSTRG.9458.4;
chr3	transdecoder	CDS	49742218	49742506	.	+	2	gene_name 98015732|mpdz-2; gene_id MSTRG.9458; transcript_id MSTRG.9458.1;
chr3	transdecoder	CDS	49742218	49742506	.	+	2	gene_name 98015732|mpdz-2; gene_id MSTRG.9458; transcript_id MSTRG.9458.2;
chr3	transdecoder	CDS	49742218	49742506	.	+	2	gene_name 98015732|mpdz-2; gene_id MSTRG.9458; transcript_id MSTRG.9458.4;
chr3	transdecoder	exon	49742218	49742506	.	+	.	gene_name 98015732|mpdz-2; gene_id MSTRG.9458; transcript_id MSTRG.9458.1;
chr3	transdecoder	exon	49742218	49742506	.	+	.	gene_name 98015732|mpdz-2; gene_id MSTRG.9458; transcript_id MSTRG.9458.2;
chr3	transdecoder	exon	49742218	49742506	.	+	.	gene_name 98015732|mpdz-2; gene_id MSTRG.9458; transcript_id MSTRG.9458.4;
chr3	transdecoder	CDS	49742606	49742915	.	+	1	gene_name 98015732|mpdz-2; gene_id MSTRG.9458; transcript_id MSTRG.9458.2;
chr3	transdecoder	CDS	49742606	49742915	.	+	1	gene_name 98015732|mpdz-2; gene_id MSTRG.9458; transcript_id MSTRG.9458.4;
chr3	transdecoder	exon	49742606	49744580	.	+	.	gene_name 98015732|mpdz-2; gene_id MSTRG.9458; transcript_id MSTRG.9458.2;
chr3	transdecoder	exon	49742606	49744580	.	+	.	gene_name 98015732|mpdz-2; gene_id MSTRG.9458; transcript_id MSTRG.9458.4;
chr3	StringTie	exon	49742780	49742924	.	-	.	gene_name 98304692|unknown-16520; gene_id MSTRG.9459; transcript_id MSTRG.9459.1;
chr3	StringTie	transcript	49742780	49743320	.	-	.	gene_name 98304692|unknown-16520; gene_id MSTRG.9459; transcript_id MSTRG.9459.1; gene_biotype non-coding; Info NA; ref_name 98208088|unknown-12884; class_code i; inherit_ref FALSE;
chr3	transdecoder	three_prime_utr	49742916	49744580	.	+	.	gene_name 98015732|mpdz-2; gene_id MSTRG.9458; transcript_id MSTRG.9458.2;
chr3	transdecoder	three_prime_utr	49742916	49744580	.	+	.	gene_name 98015732|mpdz-2; gene_id MSTRG.9458; transcript_id MSTRG.9458.4;
chr3	StringTie	exon	49743184	49743320	.	-	.	gene_name 98304692|unknown-16520; gene_id MSTRG.9459; transcript_id MSTRG.9459.1;
chr3	transdecoder	five_prime_utr	49749194	49749195	.	+	.	gene_name 98015732|mpdz-2; gene_id MSTRG.9458; transcript_id MSTRG.9458.5;
chr3	transdecoder	exon	49749194	49749269	.	+	.	gene_name 98015732|mpdz-2; gene_id MSTRG.9458; transcript_id MSTRG.9458.5;
chr3	transdecoder	transcript	49749194	49775268	.	+	.	gene_name 98015732|mpdz-2; gene_id MSTRG.9458; transcript_id MSTRG.9458.5; gene_biotype protein_coding; Info ORF type:complete (+),score=33.97,sp|Q12887|COX10_HUMAN|55.605|4.91e-79; ref_name 98015732|mpdz-2; class_code j,=,k; inherit_ref TRUE;
chr3	transdecoder	CDS	49749196	49749269	.	+	0	gene_name 98015732|mpdz-2; gene_id MSTRG.9458; transcript_id MSTRG.9458.5;
chr3	transdecoder	CDS	49749226	49749268	.	+	1	gene_name 98015732|mpdz-2; gene_id MSTRG.9458; transcript_id MSTRG.9458.1;
chr3	transdecoder	exon	49749226	49749444	.	+	.	gene_name 98015732|mpdz-2; gene_id MSTRG.9458; transcript_id MSTRG.9458.1;
chr3	transdecoder	CDS	49749271	49749444	.	+	0	gene_name 98015732|mpdz-2; gene_id MSTRG.9458; transcript_id MSTRG.9458.1;
chr3	transdecoder	CDS	49749390	49749444	.	+	1	gene_name 98015732|mpdz-2; gene_id MSTRG.9458; transcript_id MSTRG.9458.5;
chr3	transdecoder	exon	49749390	49749444	.	+	.	gene_name 98015732|mpdz-2; gene_id MSTRG.9458; transcript_id MSTRG.9458.5;
chr3	transdecoder	CDS	49749812	49749976	.	+	0	gene_name 98015732|mpdz-2; gene_id MSTRG.9458; transcript_id MSTRG.9458.1;
chr3	transdecoder	CDS	49749812	49749976	.	+	0	gene_name 98015732|mpdz-2; gene_id MSTRG.9458; transcript_id MSTRG.9458.5;
chr3	transdecoder	exon	49749812	49749976	.	+	.	gene_name 98015732|mpdz-2; gene_id MSTRG.9458; transcript_id MSTRG.9458.1;
chr3	transdecoder	exon	49749812	49749976	.	+	.	gene_name 98015732|mpdz-2; gene_id MSTRG.9458; transcript_id MSTRG.9458.5;
chr3	transdecoder	CDS	49758371	49758532	.	+	0	gene_name 98015732|mpdz-2; gene_id MSTRG.9458; transcript_id MSTRG.9458.1;
chr3	transdecoder	CDS	49758371	49758532	.	+	0	gene_name 98015732|mpdz-2; gene_id MSTRG.9458; transcript_id MSTRG.9458.5;
chr3	transdecoder	exon	49758371	49758532	.	+	.	gene_name 98015732|mpdz-2; gene_id MSTRG.9458; transcript_id MSTRG.9458.1;
chr3	transdecoder	exon	49758371	49758532	.	+	.	gene_name 98015732|mpdz-2; gene_id MSTRG.9458; transcript_id MSTRG.9458.5;
chr3	transdecoder	CDS	49758709	49758919	.	+	0	gene_name 98015732|mpdz-2; gene_id MSTRG.9458; transcript_id MSTRG.9458.1;
chr3	transdecoder	CDS	49758709	49758919	.	+	0	gene_name 98015732|mpdz-2; gene_id MSTRG.9458; transcript_id MSTRG.9458.5;
chr3	transdecoder	exon	49758709	49758919	.	+	.	gene_name 98015732|mpdz-2; gene_id MSTRG.9458; transcript_id MSTRG.9458.1;
chr3	transdecoder	exon	49758709	49758919	.	+	.	gene_name 98015732|mpdz-2; gene_id MSTRG.9458; transcript_id MSTRG.9458.5;
chr3	transdecoder	CDS	49759498	49759749	.	+	2	gene_name 98015732|mpdz-2; gene_id MSTRG.9458; transcript_id MSTRG.9458.1;
chr3	transdecoder	CDS	49759498	49759749	.	+	2	gene_name 98015732|mpdz-2; gene_id MSTRG.9458; transcript_id MSTRG.9458.5;
chr3	transdecoder	exon	49759498	49759749	.	+	.	gene_name 98015732|mpdz-2; gene_id MSTRG.9458; transcript_id MSTRG.9458.1;
chr3	transdecoder	exon	49759498	49759749	.	+	.	gene_name 98015732|mpdz-2; gene_id MSTRG.9458; transcript_id MSTRG.9458.5;
chr3	transdecoder	CDS	49759863	49760179	.	+	2	gene_name 98015732|mpdz-2; gene_id MSTRG.9458; transcript_id MSTRG.9458.1;
chr3	transdecoder	CDS	49759863	49760179	.	+	2	gene_name 98015732|mpdz-2; gene_id MSTRG.9458; transcript_id MSTRG.9458.5;
chr3	transdecoder	exon	49759863	49760179	.	+	.	gene_name 98015732|mpdz-2; gene_id MSTRG.9458; transcript_id MSTRG.9458.1;
chr3	transdecoder	exon	49759863	49760179	.	+	.	gene_name 98015732|mpdz-2; gene_id MSTRG.9458; transcript_id MSTRG.9458.5;
chr3	transdecoder	CDS	49760357	49760524	.	+	0	gene_name 98015732|mpdz-2; gene_id MSTRG.9458; transcript_id MSTRG.9458.1;
chr3	transdecoder	CDS	49760357	49760524	.	+	0	gene_name 98015732|mpdz-2; gene_id MSTRG.9458; transcript_id MSTRG.9458.5;
chr3	transdecoder	exon	49760357	49760524	.	+	.	gene_name 98015732|mpdz-2; gene_id MSTRG.9458; transcript_id MSTRG.9458.1;
chr3	transdecoder	exon	49760357	49760524	.	+	.	gene_name 98015732|mpdz-2; gene_id MSTRG.9458; transcript_id MSTRG.9458.5;
chr3	transdecoder	CDS	49765149	49765302	.	+	0	gene_name 98015732|mpdz-2; gene_id MSTRG.9458; transcript_id MSTRG.9458.1;
chr3	transdecoder	CDS	49765149	49765302	.	+	0	gene_name 98015732|mpdz-2; gene_id MSTRG.9458; transcript_id MSTRG.9458.5;
chr3	transdecoder	exon	49765149	49765302	.	+	.	gene_name 98015732|mpdz-2; gene_id MSTRG.9458; transcript_id MSTRG.9458.1;
chr3	transdecoder	exon	49765149	49765302	.	+	.	gene_name 98015732|mpdz-2; gene_id MSTRG.9458; transcript_id MSTRG.9458.5;
chr3	transdecoder	CDS	49765470	49765586	.	+	2	gene_name 98015732|mpdz-2; gene_id MSTRG.9458; transcript_id MSTRG.9458.1;
chr3	transdecoder	CDS	49765470	49765586	.	+	2	gene_name 98015732|mpdz-2; gene_id MSTRG.9458; transcript_id MSTRG.9458.5;
chr3	transdecoder	exon	49765470	49765586	.	+	.	gene_name 98015732|mpdz-2; gene_id MSTRG.9458; transcript_id MSTRG.9458.1;
chr3	transdecoder	exon	49765470	49765586	.	+	.	gene_name 98015732|mpdz-2; gene_id MSTRG.9458; transcript_id MSTRG.9458.5;
chr3	transdecoder	CDS	49765715	49765809	.	+	2	gene_name 98015732|mpdz-2; gene_id MSTRG.9458; transcript_id MSTRG.9458.1;
chr3	transdecoder	CDS	49765715	49765809	.	+	2	gene_name 98015732|mpdz-2; gene_id MSTRG.9458; transcript_id MSTRG.9458.5;
chr3	transdecoder	exon	49765715	49765809	.	+	.	gene_name 98015732|mpdz-2; gene_id MSTRG.9458; transcript_id MSTRG.9458.1;
chr3	transdecoder	exon	49765715	49765809	.	+	.	gene_name 98015732|mpdz-2; gene_id MSTRG.9458; transcript_id MSTRG.9458.5;
chr3	transdecoder	CDS	49766030	49766152	.	+	0	gene_name 98015732|mpdz-2; gene_id MSTRG.9458; transcript_id MSTRG.9458.1;
chr3	transdecoder	CDS	49766030	49766152	.	+	0	gene_name 98015732|mpdz-2; gene_id MSTRG.9458; transcript_id MSTRG.9458.5;
chr3	transdecoder	exon	49766030	49766152	.	+	.	gene_name 98015732|mpdz-2; gene_id MSTRG.9458; transcript_id MSTRG.9458.1;
chr3	transdecoder	exon	49766030	49766152	.	+	.	gene_name 98015732|mpdz-2; gene_id MSTRG.9458; transcript_id MSTRG.9458.5;
chr3	transdecoder	CDS	49767928	49768313	.	+	0	gene_name 98015732|mpdz-2; gene_id MSTRG.9458; transcript_id MSTRG.9458.1;
chr3	transdecoder	CDS	49767928	49768313	.	+	0	gene_name 98015732|mpdz-2; gene_id MSTRG.9458; transcript_id MSTRG.9458.5;
chr3	transdecoder	exon	49767928	49768313	.	+	.	gene_name 98015732|mpdz-2; gene_id MSTRG.9458; transcript_id MSTRG.9458.1;
chr3	transdecoder	exon	49767928	49768313	.	+	.	gene_name 98015732|mpdz-2; gene_id MSTRG.9458; transcript_id MSTRG.9458.5;
chr3	transdecoder	CDS	49774400	49774575	.	+	1	gene_name 98015732|mpdz-2; gene_id MSTRG.9458; transcript_id MSTRG.9458.1;
chr3	transdecoder	CDS	49774400	49774575	.	+	1	gene_name 98015732|mpdz-2; gene_id MSTRG.9458; transcript_id MSTRG.9458.5;
chr3	transdecoder	exon	49774400	49774575	.	+	.	gene_name 98015732|mpdz-2; gene_id MSTRG.9458; transcript_id MSTRG.9458.1;
chr3	transdecoder	exon	49774400	49774575	.	+	.	gene_name 98015732|mpdz-2; gene_id MSTRG.9458; transcript_id MSTRG.9458.5;
chr3	transdecoder	CDS	49774724	49774905	.	+	2	gene_name 98015732|mpdz-2; gene_id MSTRG.9458; transcript_id MSTRG.9458.1;
chr3	transdecoder	CDS	49774724	49774905	.	+	2	gene_name 98015732|mpdz-2; gene_id MSTRG.9458; transcript_id MSTRG.9458.5;
chr3	transdecoder	exon	49774724	49775268	.	+	.	gene_name 98015732|mpdz-2; gene_id MSTRG.9458; transcript_id MSTRG.9458.1;
chr3	transdecoder	exon	49774724	49775268	.	+	.	gene_name 98015732|mpdz-2; gene_id MSTRG.9458; transcript_id MSTRG.9458.5;
chr3	transdecoder	three_prime_utr	49774906	49775268	.	+	.	gene_name 98015732|mpdz-2; gene_id MSTRG.9458; transcript_id MSTRG.9458.1;
chr3	transdecoder	three_prime_utr	49774906	49775268	.	+	.	gene_name 98015732|mpdz-2; gene_id MSTRG.9458; transcript_id MSTRG.9458.5;
chr3	StringTie	exon	49776182	49777027	.	-	.	gene_name 98304693|unknown-16521; gene_id MSTRG.9460; transcript_id MSTRG.9460.2;
chr3	StringTie	exon	49776182	49777118	.	-	.	gene_name 98304693|unknown-16521; gene_id MSTRG.9460; transcript_id MSTRG.9460.1;
chr3	StringTie	transcript	49776182	49777118	.	-	.	gene_name 98304693|unknown-16521; gene_id MSTRG.9460; transcript_id MSTRG.9460.1; gene_biotype non-coding; Info NA; ref_name 98102761|unknown-7629; class_code x; inherit_ref FALSE;
chr3	StringTie	transcript	49776182	49777118	.	-	.	gene_name 98304693|unknown-16521; gene_id MSTRG.9460; transcript_id MSTRG.9460.2; gene_biotype non-coding; Info NA; ref_name 98102761|unknown-7629; class_code x; inherit_ref FALSE;
chr3	StringTie	exon	49777082	49777118	.	-	.	gene_name 98304693|unknown-16521; gene_id MSTRG.9460; transcript_id MSTRG.9460.2;
chr3	StringTie	exon	49783008	49783591	.	-	.	gene_name 98304694|unknown-16522; gene_id MSTRG.9461; transcript_id MSTRG.9461.1;
chr3	StringTie	transcript	49783008	49783591	.	-	.	gene_name 98304694|unknown-16522; gene_id MSTRG.9461; transcript_id MSTRG.9461.1; gene_biotype non-coding; Info NA; ref_name -; class_code u; inherit_ref FALSE;
chr3	StringTie	exon	49784290	49785031	.	.	.	gene_name 98304695|unknown-16523; gene_id MSTRG.9462; transcript_id MSTRG.9462.1;
chr3	StringTie	transcript	49784290	49785031	.	.	.	gene_name 98304695|unknown-16523; gene_id MSTRG.9462; transcript_id MSTRG.9462.1; gene_biotype non-coding; Info NA; ref_name -; class_code u; inherit_ref FALSE;
chr3	transdecoder	exon	49798085	49798251	.	+	.	gene_name 98010792|mbnl1; gene_id MSTRG.9463; transcript_id MSTRG.9463.1;
chr3	transdecoder	five_prime_utr	49798085	49798251	.	+	.	gene_name 98010792|mbnl1; gene_id MSTRG.9463; transcript_id MSTRG.9463.1;
chr3	transdecoder	gene	49798085	49873812	.	+	.	gene_name 98010792|mbnl1; gene_id MSTRG.9463; transcript_id NA; gene_biotype protein_coding; Info ORF type:complete (+),score=52.15,sp|Q9NR56|MBNL1_HUMAN|46.311|2.39e-70; ref_name 98010792|mbnl1; class_code j,=; inherit_ref TRUE;
chr3	transdecoder	transcript	49798085	49873812	.	+	.	gene_name 98010792|mbnl1; gene_id MSTRG.9463; transcript_id MSTRG.9463.1; gene_biotype protein_coding; Info ORF type:complete (+),score=52.15,sp|Q9NR56|MBNL1_HUMAN|46.311|2.39e-70; ref_name 98010792|mbnl1; class_code j,=; inherit_ref TRUE;
chr3	transdecoder	exon	49798087	49798251	.	+	.	gene_name 98010792|mbnl1; gene_id MSTRG.9463; transcript_id MSTRG.9463.2;
chr3	transdecoder	five_prime_utr	49798087	49798251	.	+	.	gene_name 98010792|mbnl1; gene_id MSTRG.9463; transcript_id MSTRG.9463.2;
chr3	transdecoder	transcript	49798087	49873812	.	+	.	gene_name 98010792|mbnl1; gene_id MSTRG.9463; transcript_id MSTRG.9463.2; gene_biotype protein_coding; Info ORF type:complete (+),score=52.15,sp|Q9NR56|MBNL1_HUMAN|46.311|2.39e-70; ref_name 98010792|mbnl1; class_code j,=; inherit_ref TRUE;
chr3	transdecoder	exon	49803820	49804001	.	+	.	gene_name 98010792|mbnl1; gene_id MSTRG.9463; transcript_id MSTRG.9463.1;
chr3	transdecoder	five_prime_utr	49803820	49804001	.	+	.	gene_name 98010792|mbnl1; gene_id MSTRG.9463; transcript_id MSTRG.9463.1;
chr3	transdecoder	exon	49803873	49804001	.	+	.	gene_name 98010792|mbnl1; gene_id MSTRG.9463; transcript_id MSTRG.9463.3;
chr3	transdecoder	five_prime_utr	49803873	49804001	.	+	.	gene_name 98010792|mbnl1; gene_id MSTRG.9463; transcript_id MSTRG.9463.3;
chr3	transdecoder	transcript	49803873	49873812	.	+	.	gene_name 98010792|mbnl1; gene_id MSTRG.9463; transcript_id MSTRG.9463.3; gene_biotype protein_coding; Info ORF type:complete (+),score=52.15,sp|Q9NR56|MBNL1_HUMAN|46.311|2.39e-70; ref_name 98010792|mbnl1; class_code j,=; inherit_ref TRUE;
chr3	transdecoder	exon	49812751	49812986	.	+	.	gene_name 98010792|mbnl1; gene_id MSTRG.9463; transcript_id MSTRG.9463.4;
chr3	transdecoder	five_prime_utr	49812751	49812986	.	+	.	gene_name 98010792|mbnl1; gene_id MSTRG.9463; transcript_id MSTRG.9463.4;
chr3	transdecoder	transcript	49812751	49873812	.	+	.	gene_name 98010792|mbnl1; gene_id MSTRG.9463; transcript_id MSTRG.9463.4; gene_biotype protein_coding; Info ORF type:complete (+),score=52.15,sp|Q9NR56|MBNL1_HUMAN|46.311|2.39e-70; ref_name 98010792|mbnl1; class_code j,=; inherit_ref TRUE;
chr3	transdecoder	five_prime_utr	49825895	49825951	.	+	.	gene_name 98010792|mbnl1; gene_id MSTRG.9463; transcript_id MSTRG.9463.5;
chr3	transdecoder	exon	49825895	49826119	.	+	.	gene_name 98010792|mbnl1; gene_id MSTRG.9463; transcript_id MSTRG.9463.5;
chr3	transdecoder	transcript	49825895	49873812	.	+	.	gene_name 98010792|mbnl1; gene_id MSTRG.9463; transcript_id MSTRG.9463.5; gene_biotype protein_coding; Info ORF type:complete (+),score=52.15,sp|Q9NR56|MBNL1_HUMAN|46.311|2.39e-70; ref_name 98010792|mbnl1; class_code j,=; inherit_ref TRUE;
chr3	transdecoder	five_prime_utr	49825925	49825951	.	+	.	gene_name 98010792|mbnl1; gene_id MSTRG.9463; transcript_id MSTRG.9463.6;
chr3	transdecoder	exon	49825925	49826119	.	+	.	gene_name 98010792|mbnl1; gene_id MSTRG.9463; transcript_id MSTRG.9463.6;
chr3	transdecoder	transcript	49825925	49871937	.	+	.	gene_name 98010792|mbnl1; gene_id MSTRG.9463; transcript_id MSTRG.9463.6; gene_biotype protein_coding; Info ORF type:complete (+),score=52.15,sp|Q9NR56|MBNL1_HUMAN|46.311|2.39e-70; ref_name 98010792|mbnl1; class_code j,=; inherit_ref TRUE;
chr3	transdecoder	five_prime_utr	49825942	49825951	.	+	.	gene_name 98010792|mbnl1; gene_id MSTRG.9463; transcript_id MSTRG.9463.1;
chr3	transdecoder	five_prime_utr	49825942	49825951	.	+	.	gene_name 98010792|mbnl1; gene_id MSTRG.9463; transcript_id MSTRG.9463.2;
chr3	transdecoder	five_prime_utr	49825942	49825951	.	+	.	gene_name 98010792|mbnl1; gene_id MSTRG.9463; transcript_id MSTRG.9463.3;
chr3	transdecoder	five_prime_utr	49825942	49825951	.	+	.	gene_name 98010792|mbnl1; gene_id MSTRG.9463; transcript_id MSTRG.9463.4;
chr3	transdecoder	exon	49825942	49826119	.	+	.	gene_name 98010792|mbnl1; gene_id MSTRG.9463; transcript_id MSTRG.9463.1;
chr3	transdecoder	exon	49825942	49826119	.	+	.	gene_name 98010792|mbnl1; gene_id MSTRG.9463; transcript_id MSTRG.9463.2;
chr3	transdecoder	exon	49825942	49826119	.	+	.	gene_name 98010792|mbnl1; gene_id MSTRG.9463; transcript_id MSTRG.9463.3;
chr3	transdecoder	exon	49825942	49826119	.	+	.	gene_name 98010792|mbnl1; gene_id MSTRG.9463; transcript_id MSTRG.9463.4;
chr3	transdecoder	CDS	49825952	49826119	.	+	0	gene_name 98010792|mbnl1; gene_id MSTRG.9463; transcript_id MSTRG.9463.1;
chr3	transdecoder	CDS	49825952	49826119	.	+	0	gene_name 98010792|mbnl1; gene_id MSTRG.9463; transcript_id MSTRG.9463.2;
chr3	transdecoder	CDS	49825952	49826119	.	+	0	gene_name 98010792|mbnl1; gene_id MSTRG.9463; transcript_id MSTRG.9463.3;
chr3	transdecoder	CDS	49825952	49826119	.	+	0	gene_name 98010792|mbnl1; gene_id MSTRG.9463; transcript_id MSTRG.9463.4;
chr3	transdecoder	CDS	49825952	49826119	.	+	0	gene_name 98010792|mbnl1; gene_id MSTRG.9463; transcript_id MSTRG.9463.5;
chr3	transdecoder	CDS	49825952	49826119	.	+	0	gene_name 98010792|mbnl1; gene_id MSTRG.9463; transcript_id MSTRG.9463.6;
chr3	transdecoder	CDS	49829705	49829896	.	+	0	gene_name 98010792|mbnl1; gene_id MSTRG.9463; transcript_id MSTRG.9463.1;
chr3	transdecoder	CDS	49829705	49829896	.	+	0	gene_name 98010792|mbnl1; gene_id MSTRG.9463; transcript_id MSTRG.9463.2;
chr3	transdecoder	CDS	49829705	49829896	.	+	0	gene_name 98010792|mbnl1; gene_id MSTRG.9463; transcript_id MSTRG.9463.3;
chr3	transdecoder	CDS	49829705	49829896	.	+	0	gene_name 98010792|mbnl1; gene_id MSTRG.9463; transcript_id MSTRG.9463.4;
chr3	transdecoder	CDS	49829705	49829896	.	+	0	gene_name 98010792|mbnl1; gene_id MSTRG.9463; transcript_id MSTRG.9463.6;
chr3	transdecoder	exon	49829705	49829896	.	+	.	gene_name 98010792|mbnl1; gene_id MSTRG.9463; transcript_id MSTRG.9463.1;
chr3	transdecoder	exon	49829705	49829896	.	+	.	gene_name 98010792|mbnl1; gene_id MSTRG.9463; transcript_id MSTRG.9463.2;
chr3	transdecoder	exon	49829705	49829896	.	+	.	gene_name 98010792|mbnl1; gene_id MSTRG.9463; transcript_id MSTRG.9463.3;
chr3	transdecoder	exon	49829705	49829896	.	+	.	gene_name 98010792|mbnl1; gene_id MSTRG.9463; transcript_id MSTRG.9463.4;
chr3	transdecoder	exon	49829705	49829896	.	+	.	gene_name 98010792|mbnl1; gene_id MSTRG.9463; transcript_id MSTRG.9463.6;
chr3	transdecoder	CDS	49829705	49829920	.	+	0	gene_name 98010792|mbnl1; gene_id MSTRG.9463; transcript_id MSTRG.9463.5;
chr3	transdecoder	exon	49829705	49832787	.	+	.	gene_name 98010792|mbnl1; gene_id MSTRG.9463; transcript_id MSTRG.9463.5;
chr3	transdecoder	exon	49832429	49832787	.	+	.	gene_name 98010792|mbnl1; gene_id MSTRG.9463; transcript_id MSTRG.9463.7;
chr3	transdecoder	five_prime_utr	49832429	49832787	.	+	.	gene_name 98010792|mbnl1; gene_id MSTRG.9463; transcript_id MSTRG.9463.7;
chr3	transdecoder	transcript	49832429	49873812	.	+	.	gene_name 98010792|mbnl1; gene_id MSTRG.9463; transcript_id MSTRG.9463.7; gene_biotype protein_coding; Info ORF type:complete (+),score=52.15,sp|Q9NR56|MBNL1_HUMAN|46.311|2.39e-70; ref_name 98010792|mbnl1; class_code j,=; inherit_ref TRUE;
chr3	transdecoder	CDS	49840590	49840715	.	+	0	gene_name 98010792|mbnl1; gene_id MSTRG.9463; transcript_id MSTRG.9463.1;
chr3	transdecoder	CDS	49840590	49840715	.	+	0	gene_name 98010792|mbnl1; gene_id MSTRG.9463; transcript_id MSTRG.9463.2;
chr3	transdecoder	CDS	49840590	49840715	.	+	0	gene_name 98010792|mbnl1; gene_id MSTRG.9463; transcript_id MSTRG.9463.3;
chr3	transdecoder	CDS	49840590	49840715	.	+	0	gene_name 98010792|mbnl1; gene_id MSTRG.9463; transcript_id MSTRG.9463.4;
chr3	transdecoder	CDS	49840590	49840715	.	+	0	gene_name 98010792|mbnl1; gene_id MSTRG.9463; transcript_id MSTRG.9463.6;
chr3	transdecoder	exon	49840590	49840715	.	+	.	gene_name 98010792|mbnl1; gene_id MSTRG.9463; transcript_id MSTRG.9463.1;
chr3	transdecoder	exon	49840590	49840715	.	+	.	gene_name 98010792|mbnl1; gene_id MSTRG.9463; transcript_id MSTRG.9463.2;
chr3	transdecoder	exon	49840590	49840715	.	+	.	gene_name 98010792|mbnl1; gene_id MSTRG.9463; transcript_id MSTRG.9463.3;
chr3	transdecoder	exon	49840590	49840715	.	+	.	gene_name 98010792|mbnl1; gene_id MSTRG.9463; transcript_id MSTRG.9463.4;
chr3	transdecoder	exon	49840590	49840715	.	+	.	gene_name 98010792|mbnl1; gene_id MSTRG.9463; transcript_id MSTRG.9463.5;
chr3	transdecoder	exon	49840590	49840715	.	+	.	gene_name 98010792|mbnl1; gene_id MSTRG.9463; transcript_id MSTRG.9463.6;
chr3	transdecoder	exon	49840590	49840715	.	+	.	gene_name 98010792|mbnl1; gene_id MSTRG.9463; transcript_id MSTRG.9463.7;
chr3	transdecoder	five_prime_utr	49840590	49840715	.	+	.	gene_name 98010792|mbnl1; gene_id MSTRG.9463; transcript_id MSTRG.9463.7;
chr3	transdecoder	exon	49844002	49844121	.	+	.	gene_name 98010792|mbnl1; gene_id MSTRG.9463; transcript_id MSTRG.9463.8;
chr3	transdecoder	five_prime_utr	49844002	49844121	.	+	.	gene_name 98010792|mbnl1; gene_id MSTRG.9463; transcript_id MSTRG.9463.8;
chr3	transdecoder	transcript	49844002	49873812	.	+	.	gene_name 98010792|mbnl1; gene_id MSTRG.9463; transcript_id MSTRG.9463.8; gene_biotype protein_coding; Info ORF type:complete (+),score=52.15,sp|Q9NR56|MBNL1_HUMAN|46.311|2.39e-70; ref_name 98010792|mbnl1; class_code j,=; inherit_ref TRUE;
chr3	StringTie	exon	49846784	49846837	.	-	.	gene_name 98304696|unknown-16524; gene_id MSTRG.9464; transcript_id MSTRG.9464.1;
chr3	StringTie	transcript	49846784	49847409	.	-	.	gene_name 98304696|unknown-16524; gene_id MSTRG.9464; transcript_id MSTRG.9464.1; gene_biotype non-coding; Info NA; ref_name 98010792|mbnl1; class_code i; inherit_ref FALSE;
chr3	StringTie	exon	49846980	49847409	.	-	.	gene_name 98304696|unknown-16524; gene_id MSTRG.9464; transcript_id MSTRG.9464.1;
chr3	transdecoder	five_prime_utr	49847625	49847732	.	+	.	gene_name 98010792|mbnl1; gene_id MSTRG.9463; transcript_id MSTRG.9463.7;
chr3	transdecoder	five_prime_utr	49847625	49847732	.	+	.	gene_name 98010792|mbnl1; gene_id MSTRG.9463; transcript_id MSTRG.9463.8;
chr3	transdecoder	CDS	49847625	49847801	.	+	0	gene_name 98010792|mbnl1; gene_id MSTRG.9463; transcript_id MSTRG.9463.1;
chr3	transdecoder	CDS	49847625	49847801	.	+	0	gene_name 98010792|mbnl1; gene_id MSTRG.9463; transcript_id MSTRG.9463.2;
chr3	transdecoder	CDS	49847625	49847801	.	+	0	gene_name 98010792|mbnl1; gene_id MSTRG.9463; transcript_id MSTRG.9463.3;
chr3	transdecoder	CDS	49847625	49847801	.	+	0	gene_name 98010792|mbnl1; gene_id MSTRG.9463; transcript_id MSTRG.9463.4;
chr3	transdecoder	CDS	49847625	49847801	.	+	0	gene_name 98010792|mbnl1; gene_id MSTRG.9463; transcript_id MSTRG.9463.6;
chr3	transdecoder	exon	49847625	49847801	.	+	.	gene_name 98010792|mbnl1; gene_id MSTRG.9463; transcript_id MSTRG.9463.1;
chr3	transdecoder	exon	49847625	49847801	.	+	.	gene_name 98010792|mbnl1; gene_id MSTRG.9463; transcript_id MSTRG.9463.2;
chr3	transdecoder	exon	49847625	49847801	.	+	.	gene_name 98010792|mbnl1; gene_id MSTRG.9463; transcript_id MSTRG.9463.3;
chr3	transdecoder	exon	49847625	49847801	.	+	.	gene_name 98010792|mbnl1; gene_id MSTRG.9463; transcript_id MSTRG.9463.4;
chr3	transdecoder	exon	49847625	49847801	.	+	.	gene_name 98010792|mbnl1; gene_id MSTRG.9463; transcript_id MSTRG.9463.5;
chr3	transdecoder	exon	49847625	49847801	.	+	.	gene_name 98010792|mbnl1; gene_id MSTRG.9463; transcript_id MSTRG.9463.6;
chr3	transdecoder	exon	49847625	49847801	.	+	.	gene_name 98010792|mbnl1; gene_id MSTRG.9463; transcript_id MSTRG.9463.7;
chr3	transdecoder	exon	49847625	49847801	.	+	.	gene_name 98010792|mbnl1; gene_id MSTRG.9463; transcript_id MSTRG.9463.8;
chr3	transdecoder	CDS	49847733	49847801	.	+	0	gene_name 98010792|mbnl1; gene_id MSTRG.9463; transcript_id MSTRG.9463.5;
chr3	transdecoder	CDS	49847733	49847801	.	+	0	gene_name 98010792|mbnl1; gene_id MSTRG.9463; transcript_id MSTRG.9463.7;
chr3	transdecoder	CDS	49847733	49847801	.	+	0	gene_name 98010792|mbnl1; gene_id MSTRG.9463; transcript_id MSTRG.9463.8;
chr3	transdecoder	CDS	49859071	49859121	.	+	0	gene_name 98010792|mbnl1; gene_id MSTRG.9463; transcript_id MSTRG.9463.1;
chr3	transdecoder	CDS	49859071	49859121	.	+	0	gene_name 98010792|mbnl1; gene_id MSTRG.9463; transcript_id MSTRG.9463.2;
chr3	transdecoder	CDS	49859071	49859121	.	+	0	gene_name 98010792|mbnl1; gene_id MSTRG.9463; transcript_id MSTRG.9463.3;
chr3	transdecoder	CDS	49859071	49859121	.	+	0	gene_name 98010792|mbnl1; gene_id MSTRG.9463; transcript_id MSTRG.9463.4;
chr3	transdecoder	CDS	49859071	49859121	.	+	0	gene_name 98010792|mbnl1; gene_id MSTRG.9463; transcript_id MSTRG.9463.5;
chr3	transdecoder	CDS	49859071	49859121	.	+	0	gene_name 98010792|mbnl1; gene_id MSTRG.9463; transcript_id MSTRG.9463.6;
chr3	transdecoder	CDS	49859071	49859121	.	+	0	gene_name 98010792|mbnl1; gene_id MSTRG.9463; transcript_id MSTRG.9463.7;
chr3	transdecoder	CDS	49859071	49859121	.	+	0	gene_name 98010792|mbnl1; gene_id MSTRG.9463; transcript_id MSTRG.9463.8;
chr3	transdecoder	exon	49859071	49859121	.	+	.	gene_name 98010792|mbnl1; gene_id MSTRG.9463; transcript_id MSTRG.9463.1;
chr3	transdecoder	exon	49859071	49859121	.	+	.	gene_name 98010792|mbnl1; gene_id MSTRG.9463; transcript_id MSTRG.9463.2;
chr3	transdecoder	exon	49859071	49859121	.	+	.	gene_name 98010792|mbnl1; gene_id MSTRG.9463; transcript_id MSTRG.9463.3;
chr3	transdecoder	exon	49859071	49859121	.	+	.	gene_name 98010792|mbnl1; gene_id MSTRG.9463; transcript_id MSTRG.9463.4;
chr3	transdecoder	exon	49859071	49859121	.	+	.	gene_name 98010792|mbnl1; gene_id MSTRG.9463; transcript_id MSTRG.9463.5;
chr3	transdecoder	exon	49859071	49859121	.	+	.	gene_name 98010792|mbnl1; gene_id MSTRG.9463; transcript_id MSTRG.9463.6;
chr3	transdecoder	exon	49859071	49859121	.	+	.	gene_name 98010792|mbnl1; gene_id MSTRG.9463; transcript_id MSTRG.9463.7;
chr3	transdecoder	exon	49859071	49859121	.	+	.	gene_name 98010792|mbnl1; gene_id MSTRG.9463; transcript_id MSTRG.9463.8;
chr3	transdecoder	CDS	49863080	49863193	.	+	0	gene_name 98010792|mbnl1; gene_id MSTRG.9463; transcript_id MSTRG.9463.1;
chr3	transdecoder	CDS	49863080	49863193	.	+	0	gene_name 98010792|mbnl1; gene_id MSTRG.9463; transcript_id MSTRG.9463.2;
chr3	transdecoder	CDS	49863080	49863193	.	+	0	gene_name 98010792|mbnl1; gene_id MSTRG.9463; transcript_id MSTRG.9463.3;
chr3	transdecoder	CDS	49863080	49863193	.	+	0	gene_name 98010792|mbnl1; gene_id MSTRG.9463; transcript_id MSTRG.9463.4;
chr3	transdecoder	CDS	49863080	49863193	.	+	0	gene_name 98010792|mbnl1; gene_id MSTRG.9463; transcript_id MSTRG.9463.5;
chr3	transdecoder	CDS	49863080	49863193	.	+	0	gene_name 98010792|mbnl1; gene_id MSTRG.9463; transcript_id MSTRG.9463.7;
chr3	transdecoder	CDS	49863080	49863193	.	+	0	gene_name 98010792|mbnl1; gene_id MSTRG.9463; transcript_id MSTRG.9463.8;
chr3	transdecoder	exon	49863080	49863193	.	+	.	gene_name 98010792|mbnl1; gene_id MSTRG.9463; transcript_id MSTRG.9463.1;
chr3	transdecoder	exon	49863080	49863193	.	+	.	gene_name 98010792|mbnl1; gene_id MSTRG.9463; transcript_id MSTRG.9463.2;
chr3	transdecoder	exon	49863080	49863193	.	+	.	gene_name 98010792|mbnl1; gene_id MSTRG.9463; transcript_id MSTRG.9463.3;
chr3	transdecoder	exon	49863080	49863193	.	+	.	gene_name 98010792|mbnl1; gene_id MSTRG.9463; transcript_id MSTRG.9463.4;
chr3	transdecoder	exon	49863080	49863193	.	+	.	gene_name 98010792|mbnl1; gene_id MSTRG.9463; transcript_id MSTRG.9463.5;
chr3	transdecoder	exon	49863080	49863193	.	+	.	gene_name 98010792|mbnl1; gene_id MSTRG.9463; transcript_id MSTRG.9463.7;
chr3	transdecoder	exon	49863080	49863193	.	+	.	gene_name 98010792|mbnl1; gene_id MSTRG.9463; transcript_id MSTRG.9463.8;
chr3	transdecoder	CDS	49869769	49869913	.	+	0	gene_name 98010792|mbnl1; gene_id MSTRG.9463; transcript_id MSTRG.9463.1;
chr3	transdecoder	CDS	49869769	49869913	.	+	0	gene_name 98010792|mbnl1; gene_id MSTRG.9463; transcript_id MSTRG.9463.2;
chr3	transdecoder	CDS	49869769	49869913	.	+	0	gene_name 98010792|mbnl1; gene_id MSTRG.9463; transcript_id MSTRG.9463.3;
chr3	transdecoder	CDS	49869769	49869913	.	+	0	gene_name 98010792|mbnl1; gene_id MSTRG.9463; transcript_id MSTRG.9463.4;
chr3	transdecoder	CDS	49869769	49869913	.	+	0	gene_name 98010792|mbnl1; gene_id MSTRG.9463; transcript_id MSTRG.9463.5;
chr3	transdecoder	CDS	49869769	49869913	.	+	0	gene_name 98010792|mbnl1; gene_id MSTRG.9463; transcript_id MSTRG.9463.6;
chr3	transdecoder	CDS	49869769	49869913	.	+	0	gene_name 98010792|mbnl1; gene_id MSTRG.9463; transcript_id MSTRG.9463.7;
chr3	transdecoder	CDS	49869769	49869913	.	+	0	gene_name 98010792|mbnl1; gene_id MSTRG.9463; transcript_id MSTRG.9463.8;
chr3	transdecoder	exon	49869769	49869913	.	+	.	gene_name 98010792|mbnl1; gene_id MSTRG.9463; transcript_id MSTRG.9463.1;
chr3	transdecoder	exon	49869769	49869913	.	+	.	gene_name 98010792|mbnl1; gene_id MSTRG.9463; transcript_id MSTRG.9463.2;
chr3	transdecoder	exon	49869769	49869913	.	+	.	gene_name 98010792|mbnl1; gene_id MSTRG.9463; transcript_id MSTRG.9463.3;
chr3	transdecoder	exon	49869769	49869913	.	+	.	gene_name 98010792|mbnl1; gene_id MSTRG.9463; transcript_id MSTRG.9463.4;
chr3	transdecoder	exon	49869769	49869913	.	+	.	gene_name 98010792|mbnl1; gene_id MSTRG.9463; transcript_id MSTRG.9463.5;
chr3	transdecoder	exon	49869769	49869913	.	+	.	gene_name 98010792|mbnl1; gene_id MSTRG.9463; transcript_id MSTRG.9463.6;
chr3	transdecoder	exon	49869769	49869913	.	+	.	gene_name 98010792|mbnl1; gene_id MSTRG.9463; transcript_id MSTRG.9463.7;
chr3	transdecoder	exon	49869769	49869913	.	+	.	gene_name 98010792|mbnl1; gene_id MSTRG.9463; transcript_id MSTRG.9463.8;
chr3	transdecoder	CDS	49869972	49870048	.	+	2	gene_name 98010792|mbnl1; gene_id MSTRG.9463; transcript_id MSTRG.9463.1;
chr3	transdecoder	CDS	49869972	49870048	.	+	2	gene_name 98010792|mbnl1; gene_id MSTRG.9463; transcript_id MSTRG.9463.2;
chr3	transdecoder	CDS	49869972	49870048	.	+	2	gene_name 98010792|mbnl1; gene_id MSTRG.9463; transcript_id MSTRG.9463.3;
chr3	transdecoder	CDS	49869972	49870048	.	+	2	gene_name 98010792|mbnl1; gene_id MSTRG.9463; transcript_id MSTRG.9463.4;
chr3	transdecoder	CDS	49869972	49870048	.	+	2	gene_name 98010792|mbnl1; gene_id MSTRG.9463; transcript_id MSTRG.9463.5;
chr3	transdecoder	CDS	49869972	49870048	.	+	2	gene_name 98010792|mbnl1; gene_id MSTRG.9463; transcript_id MSTRG.9463.6;
chr3	transdecoder	CDS	49869972	49870048	.	+	2	gene_name 98010792|mbnl1; gene_id MSTRG.9463; transcript_id MSTRG.9463.7;
chr3	transdecoder	CDS	49869972	49870048	.	+	2	gene_name 98010792|mbnl1; gene_id MSTRG.9463; transcript_id MSTRG.9463.8;
chr3	transdecoder	exon	49869972	49870052	.	+	.	gene_name 98010792|mbnl1; gene_id MSTRG.9463; transcript_id MSTRG.9463.1;
chr3	transdecoder	exon	49869972	49870052	.	+	.	gene_name 98010792|mbnl1; gene_id MSTRG.9463; transcript_id MSTRG.9463.2;
chr3	transdecoder	exon	49869972	49870052	.	+	.	gene_name 98010792|mbnl1; gene_id MSTRG.9463; transcript_id MSTRG.9463.3;
chr3	transdecoder	exon	49869972	49870052	.	+	.	gene_name 98010792|mbnl1; gene_id MSTRG.9463; transcript_id MSTRG.9463.4;
chr3	transdecoder	exon	49869972	49870052	.	+	.	gene_name 98010792|mbnl1; gene_id MSTRG.9463; transcript_id MSTRG.9463.5;
chr3	transdecoder	exon	49869972	49870052	.	+	.	gene_name 98010792|mbnl1; gene_id MSTRG.9463; transcript_id MSTRG.9463.6;
chr3	transdecoder	exon	49869972	49870052	.	+	.	gene_name 98010792|mbnl1; gene_id MSTRG.9463; transcript_id MSTRG.9463.7;
chr3	transdecoder	exon	49869972	49870052	.	+	.	gene_name 98010792|mbnl1; gene_id MSTRG.9463; transcript_id MSTRG.9463.8;
chr3	transdecoder	three_prime_utr	49870049	49870052	.	+	.	gene_name 98010792|mbnl1; gene_id MSTRG.9463; transcript_id MSTRG.9463.1;
chr3	transdecoder	three_prime_utr	49870049	49870052	.	+	.	gene_name 98010792|mbnl1; gene_id MSTRG.9463; transcript_id MSTRG.9463.2;
chr3	transdecoder	three_prime_utr	49870049	49870052	.	+	.	gene_name 98010792|mbnl1; gene_id MSTRG.9463; transcript_id MSTRG.9463.3;
chr3	transdecoder	three_prime_utr	49870049	49870052	.	+	.	gene_name 98010792|mbnl1; gene_id MSTRG.9463; transcript_id MSTRG.9463.4;
chr3	transdecoder	three_prime_utr	49870049	49870052	.	+	.	gene_name 98010792|mbnl1; gene_id MSTRG.9463; transcript_id MSTRG.9463.5;
chr3	transdecoder	three_prime_utr	49870049	49870052	.	+	.	gene_name 98010792|mbnl1; gene_id MSTRG.9463; transcript_id MSTRG.9463.6;
chr3	transdecoder	three_prime_utr	49870049	49870052	.	+	.	gene_name 98010792|mbnl1; gene_id MSTRG.9463; transcript_id MSTRG.9463.7;
chr3	transdecoder	three_prime_utr	49870049	49870052	.	+	.	gene_name 98010792|mbnl1; gene_id MSTRG.9463; transcript_id MSTRG.9463.8;
chr3	transdecoder	exon	49871824	49871937	.	+	.	gene_name 98010792|mbnl1; gene_id MSTRG.9463; transcript_id MSTRG.9463.3;
chr3	transdecoder	exon	49871824	49871937	.	+	.	gene_name 98010792|mbnl1; gene_id MSTRG.9463; transcript_id MSTRG.9463.6;
chr3	transdecoder	exon	49871824	49871937	.	+	.	gene_name 98010792|mbnl1; gene_id MSTRG.9463; transcript_id MSTRG.9463.7;
chr3	transdecoder	three_prime_utr	49871824	49871937	.	+	.	gene_name 98010792|mbnl1; gene_id MSTRG.9463; transcript_id MSTRG.9463.3;
chr3	transdecoder	three_prime_utr	49871824	49871937	.	+	.	gene_name 98010792|mbnl1; gene_id MSTRG.9463; transcript_id MSTRG.9463.6;
chr3	transdecoder	three_prime_utr	49871824	49871937	.	+	.	gene_name 98010792|mbnl1; gene_id MSTRG.9463; transcript_id MSTRG.9463.7;
chr3	transdecoder	exon	49873330	49873812	.	+	.	gene_name 98010792|mbnl1; gene_id MSTRG.9463; transcript_id MSTRG.9463.1;
chr3	transdecoder	exon	49873330	49873812	.	+	.	gene_name 98010792|mbnl1; gene_id MSTRG.9463; transcript_id MSTRG.9463.2;
chr3	transdecoder	exon	49873330	49873812	.	+	.	gene_name 98010792|mbnl1; gene_id MSTRG.9463; transcript_id MSTRG.9463.3;
chr3	transdecoder	exon	49873330	49873812	.	+	.	gene_name 98010792|mbnl1; gene_id MSTRG.9463; transcript_id MSTRG.9463.4;
chr3	transdecoder	exon	49873330	49873812	.	+	.	gene_name 98010792|mbnl1; gene_id MSTRG.9463; transcript_id MSTRG.9463.5;
chr3	transdecoder	exon	49873330	49873812	.	+	.	gene_name 98010792|mbnl1; gene_id MSTRG.9463; transcript_id MSTRG.9463.7;
chr3	transdecoder	exon	49873330	49873812	.	+	.	gene_name 98010792|mbnl1; gene_id MSTRG.9463; transcript_id MSTRG.9463.8;
chr3	transdecoder	three_prime_utr	49873330	49873812	.	+	.	gene_name 98010792|mbnl1; gene_id MSTRG.9463; transcript_id MSTRG.9463.1;
chr3	transdecoder	three_prime_utr	49873330	49873812	.	+	.	gene_name 98010792|mbnl1; gene_id MSTRG.9463; transcript_id MSTRG.9463.2;
chr3	transdecoder	three_prime_utr	49873330	49873812	.	+	.	gene_name 98010792|mbnl1; gene_id MSTRG.9463; transcript_id MSTRG.9463.3;
chr3	transdecoder	three_prime_utr	49873330	49873812	.	+	.	gene_name 98010792|mbnl1; gene_id MSTRG.9463; transcript_id MSTRG.9463.4;
chr3	transdecoder	three_prime_utr	49873330	49873812	.	+	.	gene_name 98010792|mbnl1; gene_id MSTRG.9463; transcript_id MSTRG.9463.5;
chr3	transdecoder	three_prime_utr	49873330	49873812	.	+	.	gene_name 98010792|mbnl1; gene_id MSTRG.9463; transcript_id MSTRG.9463.7;
chr3	transdecoder	three_prime_utr	49873330	49873812	.	+	.	gene_name 98010792|mbnl1; gene_id MSTRG.9463; transcript_id MSTRG.9463.8;
chr3	transdecoder	three_prime_utr	49882924	49882974	.	-	.	gene_name 98200331|at5g2-4; gene_id MSTRG.9465; transcript_id MSTRG.9465.1;
chr3	transdecoder	exon	49882924	49883244	.	-	.	gene_name 98200331|at5g2-4; gene_id MSTRG.9465; transcript_id MSTRG.9465.1;
chr3	transdecoder	gene	49882924	49894774	.	-	.	gene_name 98200331|at5g2-4; gene_id MSTRG.9465; transcript_id NA; gene_biotype protein_coding; Info ORF type:5prime_partial (+),score=23.66,sp|Q06055|AT5G2_HUMAN|85.714|7.08e-47; ref_name 98200331|at5g2-4; class_code m; inherit_ref TRUE;
chr3	transdecoder	transcript	49882924	49894774	.	-	.	gene_name 98200331|at5g2-4; gene_id MSTRG.9465; transcript_id MSTRG.9465.1; gene_biotype protein_coding; Info ORF type:5prime_partial (+),score=23.66,sp|Q06055|AT5G2_HUMAN|85.714|7.08e-47; ref_name 98200331|at5g2-4; class_code m; inherit_ref TRUE;
chr3	transdecoder	CDS	49882975	49883244	.	-	0	gene_name 98200331|at5g2-4; gene_id MSTRG.9465; transcript_id MSTRG.9465.1;
chr3	transdecoder	CDS	49888540	49888593	.	-	0	gene_name 98200331|at5g2-4; gene_id MSTRG.9465; transcript_id MSTRG.9465.1;
chr3	transdecoder	exon	49888540	49888593	.	-	.	gene_name 98200331|at5g2-4; gene_id MSTRG.9465; transcript_id MSTRG.9465.1;
chr3	transdecoder	CDS	49888636	49888696	.	-	1	gene_name 98200331|at5g2-4; gene_id MSTRG.9465; transcript_id MSTRG.9465.1;
chr3	transdecoder	exon	49888636	49888696	.	-	.	gene_name 98200331|at5g2-4; gene_id MSTRG.9465; transcript_id MSTRG.9465.1;
chr3	YD_filtered	miRNA	49892515	49892536	85	-	.	gene_id "PB_608"; transcript_id "PB_608"; gene_name "hmi-novel-13-a-2"; miRNA "hmi-novel-13-a-2-3p"; pre_miRNA "hmi-novel-13-a-2"; strand "mature";
chr3	YD_filtered	pre_miRNA	49892515	49892567	85	-	.	gene_id "PB_608"; transcript_id "PB_608"; gene_name "hmi-novel-13-a-2"; miRNA "hmi-novel-13-a-2"; pre_miRNA "hmi-novel-13-a-2";
chr3	YD_filtered	miRNA	49892544	49892567	85	-	.	gene_id "PB_608"; transcript_id "PB_608"; gene_name "hmi-novel-13-a-2"; miRNA "hmi-novel-13-a-2-5p"; pre_miRNA "hmi-novel-13-a-2"; strand "star";
chr3	transdecoder	CDS	49894763	49894773	.	-	0	gene_name 98200331|at5g2-4; gene_id MSTRG.9465; transcript_id MSTRG.9465.1;
chr3	transdecoder	exon	49894763	49894774	.	-	.	gene_name 98200331|at5g2-4; gene_id MSTRG.9465; transcript_id MSTRG.9465.1;
chr3	transdecoder	five_prime_utr	49896645	49896651	.	+	.	gene_name 98026275|ccdb1; gene_id MSTRG.9466; transcript_id MSTRG.9466.1;
chr3	transdecoder	exon	49896645	49896897	.	+	.	gene_name 98026275|ccdb1; gene_id MSTRG.9466; transcript_id MSTRG.9466.1;
chr3	transdecoder	gene	49896645	49916590	.	+	.	gene_name 98026275|ccdb1; gene_id MSTRG.9466; transcript_id NA; gene_biotype protein_coding; Info ORF type:complete (+),score=64.67,sp|O95273|CCDB1_HUMAN|25.517|1.84e-05; ref_name 98026275|ccdb1; class_code =; inherit_ref TRUE;
chr3	transdecoder	transcript	49896645	49916590	.	+	.	gene_name 98026275|ccdb1; gene_id MSTRG.9466; transcript_id MSTRG.9466.1; gene_biotype protein_coding; Info ORF type:complete (+),score=64.67,sp|O95273|CCDB1_HUMAN|25.517|1.84e-05; ref_name 98026275|ccdb1; class_code =; inherit_ref TRUE;
chr3	transdecoder	CDS	49896652	49896897	.	+	0	gene_name 98026275|ccdb1; gene_id MSTRG.9466; transcript_id MSTRG.9466.1;
chr3	transdecoder	CDS	49899775	49899967	.	+	0	gene_name 98026275|ccdb1; gene_id MSTRG.9466; transcript_id MSTRG.9466.1;
chr3	transdecoder	exon	49899775	49899967	.	+	.	gene_name 98026275|ccdb1; gene_id MSTRG.9466; transcript_id MSTRG.9466.1;
chr3	transdecoder	CDS	49901567	49901831	.	+	2	gene_name 98026275|ccdb1; gene_id MSTRG.9466; transcript_id MSTRG.9466.1;
chr3	transdecoder	exon	49901567	49901831	.	+	.	gene_name 98026275|ccdb1; gene_id MSTRG.9466; transcript_id MSTRG.9466.1;
chr3	transdecoder	CDS	49916115	49916400	.	+	1	gene_name 98026275|ccdb1; gene_id MSTRG.9466; transcript_id MSTRG.9466.1;
chr3	transdecoder	exon	49916115	49916590	.	+	.	gene_name 98026275|ccdb1; gene_id MSTRG.9466; transcript_id MSTRG.9466.1;
chr3	transdecoder	three_prime_utr	49916401	49916590	.	+	.	gene_name 98026275|ccdb1; gene_id MSTRG.9466; transcript_id MSTRG.9466.1;
chr3	transdecoder	five_prime_utr	49951207	49951429	.	+	.	gene_name 98027924|ip3kb; gene_id MSTRG.9467; transcript_id MSTRG.9467.1;
chr3	transdecoder	exon	49951207	49951576	.	+	.	gene_name 98027924|ip3kb; gene_id MSTRG.9467; transcript_id MSTRG.9467.1;
chr3	transdecoder	gene	49951207	50046557	.	+	.	gene_name 98027924|ip3kb; gene_id MSTRG.9467; transcript_id NA; gene_biotype protein_coding; Info ORF type:complete (+),score=53.83,sp|P27987|IP3KB_HUMAN|46.774|1.22e-84; ref_name 98027924|ip3kb; class_code =,j; inherit_ref TRUE;
chr3	transdecoder	transcript	49951207	50046557	.	+	.	gene_name 98027924|ip3kb; gene_id MSTRG.9467; transcript_id MSTRG.9467.1; gene_biotype protein_coding; Info ORF type:complete (+),score=53.83,sp|P27987|IP3KB_HUMAN|46.774|1.22e-84; ref_name 98027924|ip3kb; class_code =,j; inherit_ref TRUE;
chr3	transdecoder	five_prime_utr	49951257	49951429	.	+	.	gene_name 98027924|ip3kb; gene_id MSTRG.9467; transcript_id MSTRG.9467.2;
chr3	transdecoder	exon	49951257	49951576	.	+	.	gene_name 98027924|ip3kb; gene_id MSTRG.9467; transcript_id MSTRG.9467.2;
chr3	transdecoder	transcript	49951257	50046557	.	+	.	gene_name 98027924|ip3kb; gene_id MSTRG.9467; transcript_id MSTRG.9467.2; gene_biotype protein_coding; Info ORF type:complete (+),score=53.83,sp|P27987|IP3KB_HUMAN|46.774|1.22e-84; ref_name 98027924|ip3kb; class_code =,j; inherit_ref TRUE;
chr3	transdecoder	CDS	49951430	49951576	.	+	0	gene_name 98027924|ip3kb; gene_id MSTRG.9467; transcript_id MSTRG.9467.1;
chr3	transdecoder	CDS	49951430	49951576	.	+	0	gene_name 98027924|ip3kb; gene_id MSTRG.9467; transcript_id MSTRG.9467.2;
chr3	StringTie	exon	49959475	49960348	.	+	.	gene_name 98304697|unknown-16525; gene_id MSTRG.9468; transcript_id MSTRG.9468.1;
chr3	StringTie	transcript	49959475	49960724	.	+	.	gene_name 98304697|unknown-16525; gene_id MSTRG.9468; transcript_id MSTRG.9468.1; gene_biotype non-coding; Info NA; ref_name 98027924|ip3kb; class_code i; inherit_ref FALSE;
chr3	StringTie	exon	49960542	49960724	.	+	.	gene_name 98304697|unknown-16525; gene_id MSTRG.9468; transcript_id MSTRG.9468.1;
chr3	transdecoder	exon	49990295	49990389	.	+	.	gene_name 98027924|ip3kb; gene_id MSTRG.9467; transcript_id MSTRG.9467.3;
chr3	transdecoder	five_prime_utr	49990295	49990389	.	+	.	gene_name 98027924|ip3kb; gene_id MSTRG.9467; transcript_id MSTRG.9467.3;
chr3	transdecoder	transcript	49990295	50046557	.	+	.	gene_name 98027924|ip3kb; gene_id MSTRG.9467; transcript_id MSTRG.9467.3; gene_biotype protein_coding; Info ORF type:complete (+),score=53.83,sp|P27987|IP3KB_HUMAN|46.774|1.22e-84; ref_name 98027924|ip3kb; class_code =,j; inherit_ref TRUE;
chr3	transdecoder	five_prime_utr	50031763	50031825	.	+	.	gene_name 98027924|ip3kb; gene_id MSTRG.9467; transcript_id MSTRG.9467.3;
chr3	transdecoder	CDS	50031763	50031865	.	+	0	gene_name 98027924|ip3kb; gene_id MSTRG.9467; transcript_id MSTRG.9467.1;
chr3	transdecoder	CDS	50031763	50031865	.	+	0	gene_name 98027924|ip3kb; gene_id MSTRG.9467; transcript_id MSTRG.9467.2;
chr3	transdecoder	exon	50031763	50031865	.	+	.	gene_name 98027924|ip3kb; gene_id MSTRG.9467; transcript_id MSTRG.9467.1;
chr3	transdecoder	exon	50031763	50031865	.	+	.	gene_name 98027924|ip3kb; gene_id MSTRG.9467; transcript_id MSTRG.9467.2;
chr3	transdecoder	exon	50031763	50031865	.	+	.	gene_name 98027924|ip3kb; gene_id MSTRG.9467; transcript_id MSTRG.9467.3;
chr3	transdecoder	CDS	50031826	50031865	.	+	0	gene_name 98027924|ip3kb; gene_id MSTRG.9467; transcript_id MSTRG.9467.3;
chr3	transdecoder	CDS	50032990	50033151	.	+	2	gene_name 98027924|ip3kb; gene_id MSTRG.9467; transcript_id MSTRG.9467.1;
chr3	transdecoder	CDS	50032990	50033151	.	+	2	gene_name 98027924|ip3kb; gene_id MSTRG.9467; transcript_id MSTRG.9467.2;
chr3	transdecoder	CDS	50032990	50033151	.	+	2	gene_name 98027924|ip3kb; gene_id MSTRG.9467; transcript_id MSTRG.9467.3;
chr3	transdecoder	exon	50032990	50033151	.	+	.	gene_name 98027924|ip3kb; gene_id MSTRG.9467; transcript_id MSTRG.9467.1;
chr3	transdecoder	exon	50032990	50033151	.	+	.	gene_name 98027924|ip3kb; gene_id MSTRG.9467; transcript_id MSTRG.9467.2;
chr3	transdecoder	exon	50032990	50033151	.	+	.	gene_name 98027924|ip3kb; gene_id MSTRG.9467; transcript_id MSTRG.9467.3;
chr3	transdecoder	CDS	50033189	50033273	.	+	2	gene_name 98027924|ip3kb; gene_id MSTRG.9467; transcript_id MSTRG.9467.1;
chr3	transdecoder	exon	50033189	50033273	.	+	.	gene_name 98027924|ip3kb; gene_id MSTRG.9467; transcript_id MSTRG.9467.1;
chr3	transdecoder	CDS	50033198	50033273	.	+	2	gene_name 98027924|ip3kb; gene_id MSTRG.9467; transcript_id MSTRG.9467.2;
chr3	transdecoder	CDS	50033198	50033273	.	+	2	gene_name 98027924|ip3kb; gene_id MSTRG.9467; transcript_id MSTRG.9467.3;
chr3	transdecoder	exon	50033198	50033273	.	+	.	gene_name 98027924|ip3kb; gene_id MSTRG.9467; transcript_id MSTRG.9467.2;
chr3	transdecoder	exon	50033198	50033273	.	+	.	gene_name 98027924|ip3kb; gene_id MSTRG.9467; transcript_id MSTRG.9467.3;
chr3	transdecoder	CDS	50037239	50037290	.	+	1	gene_name 98027924|ip3kb; gene_id MSTRG.9467; transcript_id MSTRG.9467.1;
chr3	transdecoder	CDS	50037239	50037290	.	+	1	gene_name 98027924|ip3kb; gene_id MSTRG.9467; transcript_id MSTRG.9467.2;
chr3	transdecoder	CDS	50037239	50037290	.	+	1	gene_name 98027924|ip3kb; gene_id MSTRG.9467; transcript_id MSTRG.9467.3;
chr3	transdecoder	exon	50037239	50037290	.	+	.	gene_name 98027924|ip3kb; gene_id MSTRG.9467; transcript_id MSTRG.9467.1;
chr3	transdecoder	exon	50037239	50037290	.	+	.	gene_name 98027924|ip3kb; gene_id MSTRG.9467; transcript_id MSTRG.9467.2;
chr3	transdecoder	exon	50037239	50037290	.	+	.	gene_name 98027924|ip3kb; gene_id MSTRG.9467; transcript_id MSTRG.9467.3;
chr3	transdecoder	CDS	50043510	50043659	.	+	0	gene_name 98027924|ip3kb; gene_id MSTRG.9467; transcript_id MSTRG.9467.1;
chr3	transdecoder	CDS	50043510	50043659	.	+	0	gene_name 98027924|ip3kb; gene_id MSTRG.9467; transcript_id MSTRG.9467.2;
chr3	transdecoder	CDS	50043510	50043659	.	+	0	gene_name 98027924|ip3kb; gene_id MSTRG.9467; transcript_id MSTRG.9467.3;
chr3	transdecoder	exon	50043510	50043659	.	+	.	gene_name 98027924|ip3kb; gene_id MSTRG.9467; transcript_id MSTRG.9467.1;
chr3	transdecoder	exon	50043510	50043659	.	+	.	gene_name 98027924|ip3kb; gene_id MSTRG.9467; transcript_id MSTRG.9467.2;
chr3	transdecoder	exon	50043510	50043659	.	+	.	gene_name 98027924|ip3kb; gene_id MSTRG.9467; transcript_id MSTRG.9467.3;
chr3	transdecoder	CDS	50044278	50044376	.	+	0	gene_name 98027924|ip3kb; gene_id MSTRG.9467; transcript_id MSTRG.9467.1;
chr3	transdecoder	CDS	50044278	50044376	.	+	0	gene_name 98027924|ip3kb; gene_id MSTRG.9467; transcript_id MSTRG.9467.2;
chr3	transdecoder	CDS	50044278	50044376	.	+	0	gene_name 98027924|ip3kb; gene_id MSTRG.9467; transcript_id MSTRG.9467.3;
chr3	transdecoder	exon	50044278	50044376	.	+	.	gene_name 98027924|ip3kb; gene_id MSTRG.9467; transcript_id MSTRG.9467.1;
chr3	transdecoder	exon	50044278	50044376	.	+	.	gene_name 98027924|ip3kb; gene_id MSTRG.9467; transcript_id MSTRG.9467.2;
chr3	transdecoder	exon	50044278	50044376	.	+	.	gene_name 98027924|ip3kb; gene_id MSTRG.9467; transcript_id MSTRG.9467.3;
chr3	transdecoder	CDS	50045927	50046202	.	+	0	gene_name 98027924|ip3kb; gene_id MSTRG.9467; transcript_id MSTRG.9467.1;
chr3	transdecoder	CDS	50045927	50046202	.	+	0	gene_name 98027924|ip3kb; gene_id MSTRG.9467; transcript_id MSTRG.9467.2;
chr3	transdecoder	CDS	50045927	50046202	.	+	0	gene_name 98027924|ip3kb; gene_id MSTRG.9467; transcript_id MSTRG.9467.3;
chr3	transdecoder	exon	50045927	50046557	.	+	.	gene_name 98027924|ip3kb; gene_id MSTRG.9467; transcript_id MSTRG.9467.1;
chr3	transdecoder	exon	50045927	50046557	.	+	.	gene_name 98027924|ip3kb; gene_id MSTRG.9467; transcript_id MSTRG.9467.2;
chr3	transdecoder	exon	50045927	50046557	.	+	.	gene_name 98027924|ip3kb; gene_id MSTRG.9467; transcript_id MSTRG.9467.3;
chr3	transdecoder	three_prime_utr	50046203	50046557	.	+	.	gene_name 98027924|ip3kb; gene_id MSTRG.9467; transcript_id MSTRG.9467.1;
chr3	transdecoder	three_prime_utr	50046203	50046557	.	+	.	gene_name 98027924|ip3kb; gene_id MSTRG.9467; transcript_id MSTRG.9467.2;
chr3	transdecoder	three_prime_utr	50046203	50046557	.	+	.	gene_name 98027924|ip3kb; gene_id MSTRG.9467; transcript_id MSTRG.9467.3;
chr3	transdecoder	exon	50147726	50147849	.	-	.	gene_name 98304698|unknown-16526; gene_id MSTRG.9469; transcript_id MSTRG.9469.1;
chr3	transdecoder	three_prime_utr	50147726	50147849	.	-	.	gene_name 98304698|unknown-16526; gene_id MSTRG.9469; transcript_id MSTRG.9469.1;
chr3	transdecoder	gene	50147726	50150198	.	-	.	gene_name 98304698|unknown-16526; gene_id MSTRG.9469; transcript_id NA; gene_biotype protein_coding; Info ORF type:complete (+),score=21.05; ref_name -; class_code u; inherit_ref FALSE;
chr3	transdecoder	transcript	50147726	50150198	.	-	.	gene_name 98304698|unknown-16526; gene_id MSTRG.9469; transcript_id MSTRG.9469.1; gene_biotype protein_coding; Info ORF type:complete (+),score=21.05; ref_name -; class_code u; inherit_ref FALSE;
chr3	transdecoder	three_prime_utr	50148908	50148910	.	-	.	gene_name 98304698|unknown-16526; gene_id MSTRG.9469; transcript_id MSTRG.9469.1;
chr3	transdecoder	exon	50148908	50149072	.	-	.	gene_name 98304698|unknown-16526; gene_id MSTRG.9469; transcript_id MSTRG.9469.1;
chr3	transdecoder	CDS	50148911	50149072	.	-	0	gene_name 98304698|unknown-16526; gene_id MSTRG.9469; transcript_id MSTRG.9469.1;
chr3	transdecoder	CDS	50149317	50149516	.	-	2	gene_name 98304698|unknown-16526; gene_id MSTRG.9469; transcript_id MSTRG.9469.1;
chr3	transdecoder	exon	50149317	50149516	.	-	.	gene_name 98304698|unknown-16526; gene_id MSTRG.9469; transcript_id MSTRG.9469.1;
chr3	transdecoder	CDS	50149711	50149753	.	-	0	gene_name 98304698|unknown-16526; gene_id MSTRG.9469; transcript_id MSTRG.9469.1;
chr3	transdecoder	exon	50149711	50149753	.	-	.	gene_name 98304698|unknown-16526; gene_id MSTRG.9469; transcript_id MSTRG.9469.1;
chr3	transdecoder	CDS	50149860	50149925	.	-	0	gene_name 98304698|unknown-16526; gene_id MSTRG.9469; transcript_id MSTRG.9469.1;
chr3	transdecoder	exon	50149860	50149928	.	-	.	gene_name 98304698|unknown-16526; gene_id MSTRG.9469; transcript_id MSTRG.9469.1;
chr3	transdecoder	five_prime_utr	50149926	50149928	.	-	.	gene_name 98304698|unknown-16526; gene_id MSTRG.9469; transcript_id MSTRG.9469.1;
chr3	transdecoder	exon	50149971	50150198	.	-	.	gene_name 98304698|unknown-16526; gene_id MSTRG.9469; transcript_id MSTRG.9469.1;
chr3	transdecoder	five_prime_utr	50149971	50150198	.	-	.	gene_name 98304698|unknown-16526; gene_id MSTRG.9469; transcript_id MSTRG.9469.1;
chr3	transdecoder	three_prime_utr	50150671	50150808	.	-	.	gene_name 98304699|unknown-16527; gene_id MSTRG.9470; transcript_id MSTRG.9470.1;
chr3	transdecoder	exon	50150671	50151453	.	-	.	gene_name 98304699|unknown-16527; gene_id MSTRG.9470; transcript_id MSTRG.9470.1;
chr3	transdecoder	gene	50150671	50151453	.	-	.	gene_name 98304699|unknown-16527; gene_id MSTRG.9470; transcript_id NA; gene_biotype protein_coding; Info ORF type:complete (+),score=14.31; ref_name -; class_code u; inherit_ref FALSE;
chr3	transdecoder	transcript	50150671	50151453	.	-	.	gene_name 98304699|unknown-16527; gene_id MSTRG.9470; transcript_id MSTRG.9470.1; gene_biotype protein_coding; Info ORF type:complete (+),score=14.31; ref_name -; class_code u; inherit_ref FALSE;
chr3	transdecoder	CDS	50150809	50151387	.	-	0	gene_name 98304699|unknown-16527; gene_id MSTRG.9470; transcript_id MSTRG.9470.1;
chr3	transdecoder	five_prime_utr	50151388	50151453	.	-	.	gene_name 98304699|unknown-16527; gene_id MSTRG.9470; transcript_id MSTRG.9470.1;
chr3	transdecoder	three_prime_utr	50179564	50179657	.	-	.	gene_name 98304700|gp139-28; gene_id MSTRG.9471; transcript_id MSTRG.9471.1;
chr3	transdecoder	exon	50179564	50180270	.	-	.	gene_name 98304700|gp139-28; gene_id MSTRG.9471; transcript_id MSTRG.9471.1;
chr3	transdecoder	gene	50179564	50197470	.	-	.	gene_name 98304700|gp139-28; gene_id MSTRG.9471; transcript_id NA; gene_biotype protein_coding; Info ORF type:complete (+),score=9.04,sp|Q6DWJ6|GP139_HUMAN|25.962|1.60e-04; ref_name -; class_code u; inherit_ref FALSE;
chr3	transdecoder	transcript	50179564	50197470	.	-	.	gene_name 98304700|gp139-28; gene_id MSTRG.9471; transcript_id MSTRG.9471.1; gene_biotype protein_coding; Info ORF type:complete (+),score=9.04,sp|Q6DWJ6|GP139_HUMAN|25.962|1.60e-04; ref_name -; class_code u; inherit_ref FALSE;
chr3	transdecoder	three_prime_utr	50179575	50179657	.	-	.	gene_name 98304700|gp139-28; gene_id MSTRG.9471; transcript_id MSTRG.9471.2;
chr3	transdecoder	exon	50179575	50180284	.	-	.	gene_name 98304700|gp139-28; gene_id MSTRG.9471; transcript_id MSTRG.9471.2;
chr3	transdecoder	transcript	50179575	50197470	.	-	.	gene_name 98304700|gp139-28; gene_id MSTRG.9471; transcript_id MSTRG.9471.2; gene_biotype protein_coding; Info ORF type:complete (+),score=9.04,sp|Q6DWJ6|GP139_HUMAN|25.962|1.60e-04; ref_name -; class_code u; inherit_ref FALSE;
chr3	transdecoder	CDS	50179658	50180270	.	-	1	gene_name 98304700|gp139-28; gene_id MSTRG.9471; transcript_id MSTRG.9471.1;
chr3	transdecoder	CDS	50179658	50180284	.	-	0	gene_name 98304700|gp139-28; gene_id MSTRG.9471; transcript_id MSTRG.9471.2;
chr3	transdecoder	CDS	50187878	50187891	.	-	0	gene_name 98304700|gp139-28; gene_id MSTRG.9471; transcript_id MSTRG.9471.1;
chr3	transdecoder	CDS	50187878	50188156	.	-	0	gene_name 98304700|gp139-28; gene_id MSTRG.9471; transcript_id MSTRG.9471.2;
chr3	transdecoder	exon	50187878	50188158	.	-	.	gene_name 98304700|gp139-28; gene_id MSTRG.9471; transcript_id MSTRG.9471.1;
chr3	transdecoder	exon	50187878	50188158	.	-	.	gene_name 98304700|gp139-28; gene_id MSTRG.9471; transcript_id MSTRG.9471.2;
chr3	transdecoder	five_prime_utr	50187892	50188158	.	-	.	gene_name 98304700|gp139-28; gene_id MSTRG.9471; transcript_id MSTRG.9471.1;
chr3	transdecoder	five_prime_utr	50188157	50188158	.	-	.	gene_name 98304700|gp139-28; gene_id MSTRG.9471; transcript_id MSTRG.9471.2;
chr3	StringTie	exon	50196595	50196678	.	+	.	gene_name 98304701|unknown-16528; gene_id MSTRG.9472; transcript_id MSTRG.9472.1;
chr3	StringTie	transcript	50196595	50199730	.	+	.	gene_name 98304701|unknown-16528; gene_id MSTRG.9472; transcript_id MSTRG.9472.1; gene_biotype non-coding; Info NA; ref_name -; class_code u; inherit_ref FALSE;
chr3	transdecoder	exon	50197320	50197470	.	-	.	gene_name 98304700|gp139-28; gene_id MSTRG.9471; transcript_id MSTRG.9471.1;
chr3	transdecoder	exon	50197320	50197470	.	-	.	gene_name 98304700|gp139-28; gene_id MSTRG.9471; transcript_id MSTRG.9471.2;
chr3	transdecoder	five_prime_utr	50197320	50197470	.	-	.	gene_name 98304700|gp139-28; gene_id MSTRG.9471; transcript_id MSTRG.9471.1;
chr3	transdecoder	five_prime_utr	50197320	50197470	.	-	.	gene_name 98304700|gp139-28; gene_id MSTRG.9471; transcript_id MSTRG.9471.2;
chr3	StringTie	exon	50197840	50197957	.	+	.	gene_name 98304701|unknown-16528; gene_id MSTRG.9472; transcript_id MSTRG.9472.1;
chr3	StringTie	exon	50199501	50199730	.	+	.	gene_name 98304701|unknown-16528; gene_id MSTRG.9472; transcript_id MSTRG.9472.1;
chr3	StringTie	exon	50207740	50207995	.	.	.	gene_name 98304702|unknown-16529; gene_id MSTRG.9473; transcript_id MSTRG.9473.1;
chr3	StringTie	transcript	50207740	50207995	.	.	.	gene_name 98304702|unknown-16529; gene_id MSTRG.9473; transcript_id MSTRG.9473.1; gene_biotype non-coding; Info NA; ref_name -; class_code u; inherit_ref FALSE;
chr3	transdecoder	exon	50246297	50246579	.	+	.	gene_name 98200683|cml1; gene_id MSTRG.9474; transcript_id MSTRG.9474.1;
chr3	transdecoder	gene	50246297	50251493	.	+	.	gene_name 98200683|cml1; gene_id MSTRG.9474; transcript_id NA; gene_biotype protein_coding; Info ORF type:5prime_partial (+),score=32.05,sp|Q6DWJ6|GP139_HUMAN|24.434|3.53e-05; ref_name 98200683|cml1; class_code =,j; inherit_ref TRUE;
chr3	transdecoder	transcript	50246297	50251493	.	+	.	gene_name 98200683|cml1; gene_id MSTRG.9474; transcript_id MSTRG.9474.1; gene_biotype protein_coding; Info ORF type:5prime_partial (+),score=32.05,sp|Q6DWJ6|GP139_HUMAN|24.434|3.53e-05; ref_name 98200683|cml1; class_code =,j; inherit_ref TRUE;
chr3	transdecoder	CDS	50246298	50246579	.	+	0	gene_name 98200683|cml1; gene_id MSTRG.9474; transcript_id MSTRG.9474.1;
chr3	transdecoder	exon	50248677	50248794	.	+	.	gene_name 98200683|cml1; gene_id MSTRG.9474; transcript_id MSTRG.9474.2;
chr3	transdecoder	five_prime_utr	50248677	50248794	.	+	.	gene_name 98200683|cml1; gene_id MSTRG.9474; transcript_id MSTRG.9474.2;
chr3	transdecoder	transcript	50248677	50251493	.	+	.	gene_name 98200683|cml1; gene_id MSTRG.9474; transcript_id MSTRG.9474.2; gene_biotype protein_coding; Info ORF type:5prime_partial (+),score=32.05,sp|Q6DWJ6|GP139_HUMAN|24.434|3.53e-05; ref_name 98200683|cml1; class_code =,j; inherit_ref TRUE;
chr3	transdecoder	exon	50248858	50248887	.	+	.	gene_name 98200683|cml1; gene_id MSTRG.9474; transcript_id MSTRG.9474.3;
chr3	transdecoder	five_prime_utr	50248858	50248887	.	+	.	gene_name 98200683|cml1; gene_id MSTRG.9474; transcript_id MSTRG.9474.3;
chr3	transdecoder	transcript	50248858	50251493	.	+	.	gene_name 98200683|cml1; gene_id MSTRG.9474; transcript_id MSTRG.9474.3; gene_biotype protein_coding; Info ORF type:5prime_partial (+),score=32.05,sp|Q6DWJ6|GP139_HUMAN|24.434|3.53e-05; ref_name 98200683|cml1; class_code =,j; inherit_ref TRUE;
chr3	transdecoder	exon	50248861	50249014	.	+	.	gene_name 98200683|cml1; gene_id MSTRG.9474; transcript_id MSTRG.9474.4;
chr3	transdecoder	five_prime_utr	50248861	50249014	.	+	.	gene_name 98200683|cml1; gene_id MSTRG.9474; transcript_id MSTRG.9474.4;
chr3	transdecoder	transcript	50248861	50251493	.	+	.	gene_name 98200683|cml1; gene_id MSTRG.9474; transcript_id MSTRG.9474.4; gene_biotype protein_coding; Info ORF type:5prime_partial (+),score=32.05,sp|Q6DWJ6|GP139_HUMAN|24.434|3.53e-05; ref_name 98200683|cml1; class_code =,j; inherit_ref TRUE;
chr3	transdecoder	exon	50248955	50249003	.	+	.	gene_name 98200683|cml1; gene_id MSTRG.9474; transcript_id MSTRG.9474.5;
chr3	transdecoder	five_prime_utr	50248955	50249003	.	+	.	gene_name 98200683|cml1; gene_id MSTRG.9474; transcript_id MSTRG.9474.5;
chr3	transdecoder	transcript	50248955	50251493	.	+	.	gene_name 98200683|cml1; gene_id MSTRG.9474; transcript_id MSTRG.9474.5; gene_biotype protein_coding; Info ORF type:5prime_partial (+),score=32.05,sp|Q6DWJ6|GP139_HUMAN|24.434|3.53e-05; ref_name 98200683|cml1; class_code =,j; inherit_ref TRUE;
chr3	transdecoder	five_prime_utr	50250539	50250586	.	+	.	gene_name 98200683|cml1; gene_id MSTRG.9474; transcript_id MSTRG.9474.2;
chr3	transdecoder	five_prime_utr	50250539	50250586	.	+	.	gene_name 98200683|cml1; gene_id MSTRG.9474; transcript_id MSTRG.9474.3;
chr3	transdecoder	five_prime_utr	50250539	50250586	.	+	.	gene_name 98200683|cml1; gene_id MSTRG.9474; transcript_id MSTRG.9474.4;
chr3	transdecoder	five_prime_utr	50250539	50250586	.	+	.	gene_name 98200683|cml1; gene_id MSTRG.9474; transcript_id MSTRG.9474.5;
chr3	transdecoder	CDS	50250539	50251156	.	+	0	gene_name 98200683|cml1; gene_id MSTRG.9474; transcript_id MSTRG.9474.1;
chr3	transdecoder	exon	50250539	50251493	.	+	.	gene_name 98200683|cml1; gene_id MSTRG.9474; transcript_id MSTRG.9474.1;
chr3	transdecoder	exon	50250539	50251493	.	+	.	gene_name 98200683|cml1; gene_id MSTRG.9474; transcript_id MSTRG.9474.2;
chr3	transdecoder	exon	50250539	50251493	.	+	.	gene_name 98200683|cml1; gene_id MSTRG.9474; transcript_id MSTRG.9474.3;
chr3	transdecoder	exon	50250539	50251493	.	+	.	gene_name 98200683|cml1; gene_id MSTRG.9474; transcript_id MSTRG.9474.4;
chr3	transdecoder	exon	50250539	50251493	.	+	.	gene_name 98200683|cml1; gene_id MSTRG.9474; transcript_id MSTRG.9474.5;
chr3	transdecoder	CDS	50250587	50251156	.	+	0	gene_name 98200683|cml1; gene_id MSTRG.9474; transcript_id MSTRG.9474.2;
chr3	transdecoder	CDS	50250587	50251156	.	+	0	gene_name 98200683|cml1; gene_id MSTRG.9474; transcript_id MSTRG.9474.3;
chr3	transdecoder	CDS	50250587	50251156	.	+	0	gene_name 98200683|cml1; gene_id MSTRG.9474; transcript_id MSTRG.9474.4;
chr3	transdecoder	CDS	50250587	50251156	.	+	0	gene_name 98200683|cml1; gene_id MSTRG.9474; transcript_id MSTRG.9474.5;
chr3	transdecoder	three_prime_utr	50251157	50251493	.	+	.	gene_name 98200683|cml1; gene_id MSTRG.9474; transcript_id MSTRG.9474.1;
chr3	transdecoder	three_prime_utr	50251157	50251493	.	+	.	gene_name 98200683|cml1; gene_id MSTRG.9474; transcript_id MSTRG.9474.2;
chr3	transdecoder	three_prime_utr	50251157	50251493	.	+	.	gene_name 98200683|cml1; gene_id MSTRG.9474; transcript_id MSTRG.9474.3;
chr3	transdecoder	three_prime_utr	50251157	50251493	.	+	.	gene_name 98200683|cml1; gene_id MSTRG.9474; transcript_id MSTRG.9474.4;
chr3	transdecoder	three_prime_utr	50251157	50251493	.	+	.	gene_name 98200683|cml1; gene_id MSTRG.9474; transcript_id MSTRG.9474.5;
chr3	transdecoder	exon	50287174	50287448	.	+	.	gene_name 98304703|gp139-29; gene_id MSTRG.9475; transcript_id MSTRG.9475.1;
chr3	transdecoder	gene	50287174	50288419	.	+	.	gene_name 98304703|gp139-29; gene_id MSTRG.9475; transcript_id NA; gene_biotype protein_coding; Info ORF type:5prime_partial (+),score=23.18,sp|Q6DWJ6|GP139_HUMAN|25.126|1.38e-06; ref_name -; class_code u; inherit_ref FALSE;
chr3	transdecoder	transcript	50287174	50288419	.	+	.	gene_name 98304703|gp139-29; gene_id MSTRG.9475; transcript_id MSTRG.9475.1; gene_biotype protein_coding; Info ORF type:5prime_partial (+),score=23.18,sp|Q6DWJ6|GP139_HUMAN|25.126|1.38e-06; ref_name -; class_code u; inherit_ref FALSE;
chr3	transdecoder	CDS	50287176	50287448	.	+	0	gene_name 98304703|gp139-29; gene_id MSTRG.9475; transcript_id MSTRG.9475.1;
chr3	transdecoder	CDS	50287590	50288219	.	+	0	gene_name 98304703|gp139-29; gene_id MSTRG.9475; transcript_id MSTRG.9475.1;
chr3	transdecoder	exon	50287590	50288419	.	+	.	gene_name 98304703|gp139-29; gene_id MSTRG.9475; transcript_id MSTRG.9475.1;
chr3	transdecoder	three_prime_utr	50288220	50288419	.	+	.	gene_name 98304703|gp139-29; gene_id MSTRG.9475; transcript_id MSTRG.9475.1;
chr3	StringTie	exon	50326670	50326871	.	.	.	gene_name 98304704|unknown-16530; gene_id MSTRG.9476; transcript_id MSTRG.9476.1;
chr3	StringTie	transcript	50326670	50326871	.	.	.	gene_name 98304704|unknown-16530; gene_id MSTRG.9476; transcript_id MSTRG.9476.1; gene_biotype non-coding; Info NA; ref_name -; class_code u; inherit_ref FALSE;
chr3	StringTie	exon	50332234	50332647	.	.	.	gene_name 98304705|unknown-16531; gene_id MSTRG.9477; transcript_id MSTRG.9477.1;
chr3	StringTie	transcript	50332234	50332647	.	.	.	gene_name 98304705|unknown-16531; gene_id MSTRG.9477; transcript_id MSTRG.9477.1; gene_biotype non-coding; Info NA; ref_name -; class_code u; inherit_ref FALSE;
chr3	StringTie	exon	50356348	50356744	.	.	.	gene_name 98304706|unknown-16532; gene_id MSTRG.9478; transcript_id MSTRG.9478.1;
chr3	StringTie	transcript	50356348	50356744	.	.	.	gene_name 98304706|unknown-16532; gene_id MSTRG.9478; transcript_id MSTRG.9478.1; gene_biotype non-coding; Info NA; ref_name -; class_code u; inherit_ref FALSE;
chr3	transdecoder	three_prime_utr	50363423	50363521	.	-	.	gene_name 98139107|ist1; gene_id MSTRG.9479; transcript_id MSTRG.9479.1;
chr3	transdecoder	three_prime_utr	50363423	50363521	.	-	.	gene_name 98139107|ist1; gene_id MSTRG.9479; transcript_id MSTRG.9479.2;
chr3	transdecoder	exon	50363423	50363664	.	-	.	gene_name 98139107|ist1; gene_id MSTRG.9479; transcript_id MSTRG.9479.1;
chr3	transdecoder	exon	50363423	50363664	.	-	.	gene_name 98139107|ist1; gene_id MSTRG.9479; transcript_id MSTRG.9479.2;
chr3	transdecoder	transcript	50363423	50385436	.	-	.	gene_name 98139107|ist1; gene_id MSTRG.9479; transcript_id MSTRG.9479.1; gene_biotype protein_coding; Info ORF type:complete (+),score=85.25,sp|P53990|IST1_HUMAN|33.333|2.02e-53; ref_name 98139107|ist1; class_code j,=; inherit_ref TRUE;
chr3	transdecoder	transcript	50363423	50385436	.	-	.	gene_name 98139107|ist1; gene_id MSTRG.9479; transcript_id MSTRG.9479.2; gene_biotype protein_coding; Info ORF type:complete (+),score=85.25,sp|P53990|IST1_HUMAN|33.333|2.02e-53; ref_name 98139107|ist1; class_code j,=; inherit_ref TRUE;
chr3	transdecoder	gene	50363423	50395616	.	-	.	gene_name 98139107|ist1; gene_id MSTRG.9479; transcript_id NA; gene_biotype protein_coding; Info ORF type:complete (+),score=85.25,sp|P53990|IST1_HUMAN|33.333|2.02e-53; ref_name 98139107|ist1; class_code j,=; inherit_ref TRUE;
chr3	transdecoder	three_prime_utr	50363459	50363521	.	-	.	gene_name 98139107|ist1; gene_id MSTRG.9479; transcript_id MSTRG.9479.3;
chr3	transdecoder	exon	50363459	50363664	.	-	.	gene_name 98139107|ist1; gene_id MSTRG.9479; transcript_id MSTRG.9479.3;
chr3	transdecoder	transcript	50363459	50395616	.	-	.	gene_name 98139107|ist1; gene_id MSTRG.9479; transcript_id MSTRG.9479.3; gene_biotype protein_coding; Info ORF type:complete (+),score=85.25,sp|P53990|IST1_HUMAN|33.333|2.02e-53; ref_name 98139107|ist1; class_code j,=; inherit_ref TRUE;
chr3	transdecoder	CDS	50363522	50363664	.	-	2	gene_name 98139107|ist1; gene_id MSTRG.9479; transcript_id MSTRG.9479.1;
chr3	transdecoder	CDS	50363522	50363664	.	-	2	gene_name 98139107|ist1; gene_id MSTRG.9479; transcript_id MSTRG.9479.2;
chr3	transdecoder	CDS	50363522	50363664	.	-	2	gene_name 98139107|ist1; gene_id MSTRG.9479; transcript_id MSTRG.9479.3;
chr3	transdecoder	CDS	50372040	50372235	.	-	0	gene_name 98139107|ist1; gene_id MSTRG.9479; transcript_id MSTRG.9479.1;
chr3	transdecoder	CDS	50372040	50372235	.	-	0	gene_name 98139107|ist1; gene_id MSTRG.9479; transcript_id MSTRG.9479.2;
chr3	transdecoder	CDS	50372040	50372235	.	-	0	gene_name 98139107|ist1; gene_id MSTRG.9479; transcript_id MSTRG.9479.3;
chr3	transdecoder	exon	50372040	50372235	.	-	.	gene_name 98139107|ist1; gene_id MSTRG.9479; transcript_id MSTRG.9479.1;
chr3	transdecoder	exon	50372040	50372235	.	-	.	gene_name 98139107|ist1; gene_id MSTRG.9479; transcript_id MSTRG.9479.2;
chr3	transdecoder	exon	50372040	50372235	.	-	.	gene_name 98139107|ist1; gene_id MSTRG.9479; transcript_id MSTRG.9479.3;
chr3	transdecoder	CDS	50372635	50372871	.	-	0	gene_name 98139107|ist1; gene_id MSTRG.9479; transcript_id MSTRG.9479.1;
chr3	transdecoder	CDS	50372635	50372871	.	-	0	gene_name 98139107|ist1; gene_id MSTRG.9479; transcript_id MSTRG.9479.2;
chr3	transdecoder	CDS	50372635	50372871	.	-	0	gene_name 98139107|ist1; gene_id MSTRG.9479; transcript_id MSTRG.9479.3;
chr3	transdecoder	exon	50372635	50372871	.	-	.	gene_name 98139107|ist1; gene_id MSTRG.9479; transcript_id MSTRG.9479.1;
chr3	transdecoder	exon	50372635	50372871	.	-	.	gene_name 98139107|ist1; gene_id MSTRG.9479; transcript_id MSTRG.9479.2;
chr3	transdecoder	exon	50372635	50372871	.	-	.	gene_name 98139107|ist1; gene_id MSTRG.9479; transcript_id MSTRG.9479.3;
chr3	transdecoder	CDS	50378281	50378368	.	-	1	gene_name 98139107|ist1; gene_id MSTRG.9479; transcript_id MSTRG.9479.1;
chr3	transdecoder	CDS	50378281	50378368	.	-	1	gene_name 98139107|ist1; gene_id MSTRG.9479; transcript_id MSTRG.9479.2;
chr3	transdecoder	CDS	50378281	50378368	.	-	1	gene_name 98139107|ist1; gene_id MSTRG.9479; transcript_id MSTRG.9479.3;
chr3	transdecoder	exon	50378281	50378368	.	-	.	gene_name 98139107|ist1; gene_id MSTRG.9479; transcript_id MSTRG.9479.1;
chr3	transdecoder	exon	50378281	50378368	.	-	.	gene_name 98139107|ist1; gene_id MSTRG.9479; transcript_id MSTRG.9479.2;
chr3	transdecoder	exon	50378281	50378368	.	-	.	gene_name 98139107|ist1; gene_id MSTRG.9479; transcript_id MSTRG.9479.3;
chr3	transdecoder	CDS	50378409	50378600	.	-	1	gene_name 98139107|ist1; gene_id MSTRG.9479; transcript_id MSTRG.9479.1;
chr3	transdecoder	CDS	50378409	50378600	.	-	1	gene_name 98139107|ist1; gene_id MSTRG.9479; transcript_id MSTRG.9479.2;
chr3	transdecoder	CDS	50378409	50378600	.	-	1	gene_name 98139107|ist1; gene_id MSTRG.9479; transcript_id MSTRG.9479.3;
chr3	transdecoder	exon	50378409	50378600	.	-	.	gene_name 98139107|ist1; gene_id MSTRG.9479; transcript_id MSTRG.9479.1;
chr3	transdecoder	exon	50378409	50378600	.	-	.	gene_name 98139107|ist1; gene_id MSTRG.9479; transcript_id MSTRG.9479.2;
chr3	transdecoder	exon	50378409	50378600	.	-	.	gene_name 98139107|ist1; gene_id MSTRG.9479; transcript_id MSTRG.9479.3;
chr3	transdecoder	CDS	50379849	50379958	.	-	0	gene_name 98139107|ist1; gene_id MSTRG.9479; transcript_id MSTRG.9479.1;
chr3	transdecoder	CDS	50379849	50379958	.	-	0	gene_name 98139107|ist1; gene_id MSTRG.9479; transcript_id MSTRG.9479.2;
chr3	transdecoder	CDS	50379849	50379958	.	-	0	gene_name 98139107|ist1; gene_id MSTRG.9479; transcript_id MSTRG.9479.3;
chr3	transdecoder	exon	50379849	50379958	.	-	.	gene_name 98139107|ist1; gene_id MSTRG.9479; transcript_id MSTRG.9479.1;
chr3	transdecoder	exon	50379849	50379958	.	-	.	gene_name 98139107|ist1; gene_id MSTRG.9479; transcript_id MSTRG.9479.2;
chr3	transdecoder	exon	50379849	50379958	.	-	.	gene_name 98139107|ist1; gene_id MSTRG.9479; transcript_id MSTRG.9479.3;
chr3	transdecoder	CDS	50383828	50383904	.	-	2	gene_name 98139107|ist1; gene_id MSTRG.9479; transcript_id MSTRG.9479.1;
chr3	transdecoder	CDS	50383828	50383904	.	-	2	gene_name 98139107|ist1; gene_id MSTRG.9479; transcript_id MSTRG.9479.2;
chr3	transdecoder	CDS	50383828	50383904	.	-	2	gene_name 98139107|ist1; gene_id MSTRG.9479; transcript_id MSTRG.9479.3;
chr3	transdecoder	exon	50383828	50383904	.	-	.	gene_name 98139107|ist1; gene_id MSTRG.9479; transcript_id MSTRG.9479.1;
chr3	transdecoder	exon	50383828	50383904	.	-	.	gene_name 98139107|ist1; gene_id MSTRG.9479; transcript_id MSTRG.9479.2;
chr3	transdecoder	exon	50383828	50383904	.	-	.	gene_name 98139107|ist1; gene_id MSTRG.9479; transcript_id MSTRG.9479.3;
chr3	transdecoder	CDS	50384784	50384871	.	-	0	gene_name 98139107|ist1; gene_id MSTRG.9479; transcript_id MSTRG.9479.1;
chr3	transdecoder	CDS	50384784	50384871	.	-	0	gene_name 98139107|ist1; gene_id MSTRG.9479; transcript_id MSTRG.9479.2;
chr3	transdecoder	CDS	50384784	50384871	.	-	0	gene_name 98139107|ist1; gene_id MSTRG.9479; transcript_id MSTRG.9479.3;
chr3	transdecoder	exon	50384784	50384880	.	-	.	gene_name 98139107|ist1; gene_id MSTRG.9479; transcript_id MSTRG.9479.2;
chr3	transdecoder	exon	50384784	50384887	.	-	.	gene_name 98139107|ist1; gene_id MSTRG.9479; transcript_id MSTRG.9479.3;
chr3	transdecoder	exon	50384784	50385003	.	-	.	gene_name 98139107|ist1; gene_id MSTRG.9479; transcript_id MSTRG.9479.1;
chr3	transdecoder	five_prime_utr	50384872	50384880	.	-	.	gene_name 98139107|ist1; gene_id MSTRG.9479; transcript_id MSTRG.9479.2;
chr3	transdecoder	five_prime_utr	50384872	50384887	.	-	.	gene_name 98139107|ist1; gene_id MSTRG.9479; transcript_id MSTRG.9479.3;
chr3	transdecoder	five_prime_utr	50384872	50385003	.	-	.	gene_name 98139107|ist1; gene_id MSTRG.9479; transcript_id MSTRG.9479.1;
chr3	transdecoder	exon	50385046	50385101	.	-	.	gene_name 98139107|ist1; gene_id MSTRG.9479; transcript_id MSTRG.9479.1;
chr3	transdecoder	five_prime_utr	50385046	50385101	.	-	.	gene_name 98139107|ist1; gene_id MSTRG.9479; transcript_id MSTRG.9479.1;
chr3	transdecoder	exon	50385169	50385436	.	-	.	gene_name 98139107|ist1; gene_id MSTRG.9479; transcript_id MSTRG.9479.1;
chr3	transdecoder	exon	50385169	50385436	.	-	.	gene_name 98139107|ist1; gene_id MSTRG.9479; transcript_id MSTRG.9479.2;
chr3	transdecoder	five_prime_utr	50385169	50385436	.	-	.	gene_name 98139107|ist1; gene_id MSTRG.9479; transcript_id MSTRG.9479.1;
chr3	transdecoder	five_prime_utr	50385169	50385436	.	-	.	gene_name 98139107|ist1; gene_id MSTRG.9479; transcript_id MSTRG.9479.2;
chr3	transdecoder	exon	50395607	50395616	.	-	.	gene_name 98139107|ist1; gene_id MSTRG.9479; transcript_id MSTRG.9479.3;
chr3	transdecoder	five_prime_utr	50395607	50395616	.	-	.	gene_name 98139107|ist1; gene_id MSTRG.9479; transcript_id MSTRG.9479.3;
chr3	transdecoder	exon	50456456	50456538	.	+	.	gene_name 98055882|lims2; gene_id MSTRG.9480; transcript_id MSTRG.9480.1;
chr3	transdecoder	five_prime_utr	50456456	50456538	.	+	.	gene_name 98055882|lims2; gene_id MSTRG.9480; transcript_id MSTRG.9480.1;
chr3	transdecoder	gene	50456456	50484653	.	+	.	gene_name 98055882|lims2; gene_id MSTRG.9480; transcript_id NA; gene_biotype protein_coding; Info ORF type:complete (+),score=69.97,sp|Q7Z4I7|LIMS2_HUMAN|51.178|1.26e-106; ref_name 98055882|lims2; class_code =,j,k; inherit_ref TRUE;
chr3	transdecoder	transcript	50456456	50484653	.	+	.	gene_name 98055882|lims2; gene_id MSTRG.9480; transcript_id MSTRG.9480.1; gene_biotype protein_coding; Info ORF type:complete (+),score=69.97,sp|Q7Z4I7|LIMS2_HUMAN|51.178|1.26e-106; ref_name 98055882|lims2; class_code =,j,k; inherit_ref TRUE;
chr3	transdecoder	exon	50456472	50456538	.	+	.	gene_name 98055882|lims2; gene_id MSTRG.9480; transcript_id MSTRG.9480.2;
chr3	transdecoder	five_prime_utr	50456472	50456538	.	+	.	gene_name 98055882|lims2; gene_id MSTRG.9480; transcript_id MSTRG.9480.2;
chr3	transdecoder	transcript	50456472	50484653	.	+	.	gene_name 98055882|lims2; gene_id MSTRG.9480; transcript_id MSTRG.9480.2; gene_biotype protein_coding; Info ORF type:complete (+),score=69.97,sp|Q7Z4I7|LIMS2_HUMAN|51.178|1.26e-106; ref_name 98055882|lims2; class_code =,j,k; inherit_ref TRUE;
chr3	transdecoder	exon	50456475	50456538	.	+	.	gene_name 98055882|lims2; gene_id MSTRG.9480; transcript_id MSTRG.9480.3;
chr3	transdecoder	five_prime_utr	50456475	50456538	.	+	.	gene_name 98055882|lims2; gene_id MSTRG.9480; transcript_id MSTRG.9480.3;
chr3	transdecoder	transcript	50456475	50484653	.	+	.	gene_name 98055882|lims2; gene_id MSTRG.9480; transcript_id MSTRG.9480.3; gene_biotype protein_coding; Info ORF type:complete (+),score=69.97,sp|Q7Z4I7|LIMS2_HUMAN|51.178|1.26e-106; ref_name 98055882|lims2; class_code =,j,k; inherit_ref TRUE;
chr3	transdecoder	five_prime_utr	50463693	50463694	.	+	.	gene_name 98055882|lims2; gene_id MSTRG.9480; transcript_id MSTRG.9480.1;
chr3	transdecoder	five_prime_utr	50463693	50463694	.	+	.	gene_name 98055882|lims2; gene_id MSTRG.9480; transcript_id MSTRG.9480.2;
chr3	transdecoder	five_prime_utr	50463693	50463694	.	+	.	gene_name 98055882|lims2; gene_id MSTRG.9480; transcript_id MSTRG.9480.3;
chr3	transdecoder	exon	50463693	50463820	.	+	.	gene_name 98055882|lims2; gene_id MSTRG.9480; transcript_id MSTRG.9480.1;
chr3	transdecoder	exon	50463693	50463820	.	+	.	gene_name 98055882|lims2; gene_id MSTRG.9480; transcript_id MSTRG.9480.2;
chr3	transdecoder	exon	50463693	50463820	.	+	.	gene_name 98055882|lims2; gene_id MSTRG.9480; transcript_id MSTRG.9480.3;
chr3	transdecoder	CDS	50463695	50463820	.	+	0	gene_name 98055882|lims2; gene_id MSTRG.9480; transcript_id MSTRG.9480.1;
chr3	transdecoder	CDS	50463695	50463820	.	+	0	gene_name 98055882|lims2; gene_id MSTRG.9480; transcript_id MSTRG.9480.2;
chr3	transdecoder	CDS	50463695	50463820	.	+	0	gene_name 98055882|lims2; gene_id MSTRG.9480; transcript_id MSTRG.9480.3;
chr3	transdecoder	CDS	50463989	50464194	.	+	0	gene_name 98055882|lims2; gene_id MSTRG.9480; transcript_id MSTRG.9480.1;
chr3	transdecoder	CDS	50463989	50464194	.	+	0	gene_name 98055882|lims2; gene_id MSTRG.9480; transcript_id MSTRG.9480.2;
chr3	transdecoder	CDS	50463989	50464194	.	+	0	gene_name 98055882|lims2; gene_id MSTRG.9480; transcript_id MSTRG.9480.3;
chr3	transdecoder	exon	50463989	50464194	.	+	.	gene_name 98055882|lims2; gene_id MSTRG.9480; transcript_id MSTRG.9480.1;
chr3	transdecoder	exon	50463989	50464194	.	+	.	gene_name 98055882|lims2; gene_id MSTRG.9480; transcript_id MSTRG.9480.2;
chr3	transdecoder	exon	50463989	50464194	.	+	.	gene_name 98055882|lims2; gene_id MSTRG.9480; transcript_id MSTRG.9480.3;
chr3	transdecoder	CDS	50464981	50465091	.	+	1	gene_name 98055882|lims2; gene_id MSTRG.9480; transcript_id MSTRG.9480.1;
chr3	transdecoder	CDS	50464981	50465091	.	+	1	gene_name 98055882|lims2; gene_id MSTRG.9480; transcript_id MSTRG.9480.2;
chr3	transdecoder	CDS	50464981	50465091	.	+	1	gene_name 98055882|lims2; gene_id MSTRG.9480; transcript_id MSTRG.9480.3;
chr3	transdecoder	exon	50464981	50465091	.	+	.	gene_name 98055882|lims2; gene_id MSTRG.9480; transcript_id MSTRG.9480.1;
chr3	transdecoder	exon	50464981	50465091	.	+	.	gene_name 98055882|lims2; gene_id MSTRG.9480; transcript_id MSTRG.9480.2;
chr3	transdecoder	exon	50464981	50465091	.	+	.	gene_name 98055882|lims2; gene_id MSTRG.9480; transcript_id MSTRG.9480.3;
chr3	transdecoder	CDS	50465258	50465479	.	+	1	gene_name 98055882|lims2; gene_id MSTRG.9480; transcript_id MSTRG.9480.3;
chr3	transdecoder	exon	50465258	50465479	.	+	.	gene_name 98055882|lims2; gene_id MSTRG.9480; transcript_id MSTRG.9480.3;
chr3	transdecoder	CDS	50465546	50465659	.	+	1	gene_name 98055882|lims2; gene_id MSTRG.9480; transcript_id MSTRG.9480.1;
chr3	transdecoder	CDS	50465546	50465659	.	+	1	gene_name 98055882|lims2; gene_id MSTRG.9480; transcript_id MSTRG.9480.2;
chr3	transdecoder	CDS	50465546	50465659	.	+	1	gene_name 98055882|lims2; gene_id MSTRG.9480; transcript_id MSTRG.9480.3;
chr3	transdecoder	exon	50465546	50465659	.	+	.	gene_name 98055882|lims2; gene_id MSTRG.9480; transcript_id MSTRG.9480.1;
chr3	transdecoder	exon	50465546	50465659	.	+	.	gene_name 98055882|lims2; gene_id MSTRG.9480; transcript_id MSTRG.9480.2;
chr3	transdecoder	exon	50465546	50465659	.	+	.	gene_name 98055882|lims2; gene_id MSTRG.9480; transcript_id MSTRG.9480.3;
chr3	transdecoder	CDS	50467768	50467813	.	+	1	gene_name 98055882|lims2; gene_id MSTRG.9480; transcript_id MSTRG.9480.1;
chr3	transdecoder	CDS	50467768	50467813	.	+	1	gene_name 98055882|lims2; gene_id MSTRG.9480; transcript_id MSTRG.9480.2;
chr3	transdecoder	CDS	50467768	50467813	.	+	1	gene_name 98055882|lims2; gene_id MSTRG.9480; transcript_id MSTRG.9480.3;
chr3	transdecoder	exon	50467768	50467813	.	+	.	gene_name 98055882|lims2; gene_id MSTRG.9480; transcript_id MSTRG.9480.1;
chr3	transdecoder	exon	50467768	50467813	.	+	.	gene_name 98055882|lims2; gene_id MSTRG.9480; transcript_id MSTRG.9480.2;
chr3	transdecoder	exon	50467768	50467813	.	+	.	gene_name 98055882|lims2; gene_id MSTRG.9480; transcript_id MSTRG.9480.3;
chr3	transdecoder	CDS	50469920	50469986	.	+	0	gene_name 98055882|lims2; gene_id MSTRG.9480; transcript_id MSTRG.9480.1;
chr3	transdecoder	CDS	50469920	50469986	.	+	0	gene_name 98055882|lims2; gene_id MSTRG.9480; transcript_id MSTRG.9480.2;
chr3	transdecoder	CDS	50469920	50469986	.	+	0	gene_name 98055882|lims2; gene_id MSTRG.9480; transcript_id MSTRG.9480.3;
chr3	transdecoder	exon	50469920	50469986	.	+	.	gene_name 98055882|lims2; gene_id MSTRG.9480; transcript_id MSTRG.9480.1;
chr3	transdecoder	exon	50469920	50469986	.	+	.	gene_name 98055882|lims2; gene_id MSTRG.9480; transcript_id MSTRG.9480.2;
chr3	transdecoder	exon	50469920	50469986	.	+	.	gene_name 98055882|lims2; gene_id MSTRG.9480; transcript_id MSTRG.9480.3;
chr3	transdecoder	CDS	50470031	50470041	.	+	2	gene_name 98055882|lims2; gene_id MSTRG.9480; transcript_id MSTRG.9480.2;
chr3	transdecoder	exon	50470031	50470041	.	+	.	gene_name 98055882|lims2; gene_id MSTRG.9480; transcript_id MSTRG.9480.2;
chr3	transdecoder	CDS	50470031	50470151	.	+	2	gene_name 98055882|lims2; gene_id MSTRG.9480; transcript_id MSTRG.9480.1;
chr3	transdecoder	CDS	50470031	50470151	.	+	2	gene_name 98055882|lims2; gene_id MSTRG.9480; transcript_id MSTRG.9480.3;
chr3	transdecoder	exon	50470031	50470151	.	+	.	gene_name 98055882|lims2; gene_id MSTRG.9480; transcript_id MSTRG.9480.1;
chr3	transdecoder	exon	50470031	50470151	.	+	.	gene_name 98055882|lims2; gene_id MSTRG.9480; transcript_id MSTRG.9480.3;
chr3	transdecoder	CDS	50470087	50470151	.	+	0	gene_name 98055882|lims2; gene_id MSTRG.9480; transcript_id MSTRG.9480.2;
chr3	transdecoder	exon	50470087	50470151	.	+	.	gene_name 98055882|lims2; gene_id MSTRG.9480; transcript_id MSTRG.9480.2;
chr3	transdecoder	CDS	50472792	50472941	.	+	1	gene_name 98055882|lims2; gene_id MSTRG.9480; transcript_id MSTRG.9480.1;
chr3	transdecoder	CDS	50472792	50472941	.	+	1	gene_name 98055882|lims2; gene_id MSTRG.9480; transcript_id MSTRG.9480.2;
chr3	transdecoder	CDS	50472792	50472941	.	+	1	gene_name 98055882|lims2; gene_id MSTRG.9480; transcript_id MSTRG.9480.3;
chr3	transdecoder	exon	50472792	50472941	.	+	.	gene_name 98055882|lims2; gene_id MSTRG.9480; transcript_id MSTRG.9480.1;
chr3	transdecoder	exon	50472792	50472941	.	+	.	gene_name 98055882|lims2; gene_id MSTRG.9480; transcript_id MSTRG.9480.2;
chr3	transdecoder	exon	50472792	50472941	.	+	.	gene_name 98055882|lims2; gene_id MSTRG.9480; transcript_id MSTRG.9480.3;
chr3	transdecoder	CDS	50483471	50483621	.	+	1	gene_name 98055882|lims2; gene_id MSTRG.9480; transcript_id MSTRG.9480.1;
chr3	transdecoder	CDS	50483471	50483621	.	+	1	gene_name 98055882|lims2; gene_id MSTRG.9480; transcript_id MSTRG.9480.2;
chr3	transdecoder	CDS	50483471	50483621	.	+	1	gene_name 98055882|lims2; gene_id MSTRG.9480; transcript_id MSTRG.9480.3;
chr3	transdecoder	exon	50483471	50483621	.	+	.	gene_name 98055882|lims2; gene_id MSTRG.9480; transcript_id MSTRG.9480.1;
chr3	transdecoder	exon	50483471	50483621	.	+	.	gene_name 98055882|lims2; gene_id MSTRG.9480; transcript_id MSTRG.9480.2;
chr3	transdecoder	exon	50483471	50483621	.	+	.	gene_name 98055882|lims2; gene_id MSTRG.9480; transcript_id MSTRG.9480.3;
chr3	transdecoder	CDS	50483665	50483882	.	+	0	gene_name 98055882|lims2; gene_id MSTRG.9480; transcript_id MSTRG.9480.1;
chr3	transdecoder	CDS	50483665	50483882	.	+	0	gene_name 98055882|lims2; gene_id MSTRG.9480; transcript_id MSTRG.9480.2;
chr3	transdecoder	CDS	50483665	50483882	.	+	0	gene_name 98055882|lims2; gene_id MSTRG.9480; transcript_id MSTRG.9480.3;
chr3	transdecoder	exon	50483665	50483882	.	+	.	gene_name 98055882|lims2; gene_id MSTRG.9480; transcript_id MSTRG.9480.1;
chr3	transdecoder	exon	50483665	50483882	.	+	.	gene_name 98055882|lims2; gene_id MSTRG.9480; transcript_id MSTRG.9480.2;
chr3	transdecoder	exon	50483665	50483882	.	+	.	gene_name 98055882|lims2; gene_id MSTRG.9480; transcript_id MSTRG.9480.3;
chr3	transdecoder	CDS	50484193	50484358	.	+	1	gene_name 98055882|lims2; gene_id MSTRG.9480; transcript_id MSTRG.9480.1;
chr3	transdecoder	CDS	50484193	50484358	.	+	1	gene_name 98055882|lims2; gene_id MSTRG.9480; transcript_id MSTRG.9480.2;
chr3	transdecoder	CDS	50484193	50484358	.	+	1	gene_name 98055882|lims2; gene_id MSTRG.9480; transcript_id MSTRG.9480.3;
chr3	transdecoder	exon	50484193	50484653	.	+	.	gene_name 98055882|lims2; gene_id MSTRG.9480; transcript_id MSTRG.9480.1;
chr3	transdecoder	exon	50484193	50484653	.	+	.	gene_name 98055882|lims2; gene_id MSTRG.9480; transcript_id MSTRG.9480.2;
chr3	transdecoder	exon	50484193	50484653	.	+	.	gene_name 98055882|lims2; gene_id MSTRG.9480; transcript_id MSTRG.9480.3;
chr3	transdecoder	three_prime_utr	50484359	50484653	.	+	.	gene_name 98055882|lims2; gene_id MSTRG.9480; transcript_id MSTRG.9480.1;
chr3	transdecoder	three_prime_utr	50484359	50484653	.	+	.	gene_name 98055882|lims2; gene_id MSTRG.9480; transcript_id MSTRG.9480.2;
chr3	transdecoder	three_prime_utr	50484359	50484653	.	+	.	gene_name 98055882|lims2; gene_id MSTRG.9480; transcript_id MSTRG.9480.3;
chr3	transdecoder	exon	50495710	50495833	.	+	.	gene_name 98304707|g3st1-7; gene_id MSTRG.9481; transcript_id MSTRG.9481.1;
chr3	transdecoder	five_prime_utr	50495710	50495833	.	+	.	gene_name 98304707|g3st1-7; gene_id MSTRG.9481; transcript_id MSTRG.9481.1;
chr3	transdecoder	gene	50495710	50518627	.	+	.	gene_name 98304707|g3st1-7; gene_id MSTRG.9481; transcript_id NA; gene_biotype protein_coding; Info ORF type:3prime_partial (+),score=52.44,sp|Q99999|G3ST1_HUMAN|30.132|5.89e-27; ref_name -; class_code u; inherit_ref FALSE;
chr3	transdecoder	transcript	50495710	50518627	.	+	.	gene_name 98304707|g3st1-7; gene_id MSTRG.9481; transcript_id MSTRG.9481.1; gene_biotype protein_coding; Info ORF type:3prime_partial (+),score=52.44,sp|Q99999|G3ST1_HUMAN|30.132|5.89e-27; ref_name -; class_code u; inherit_ref FALSE;
chr3	transdecoder	five_prime_utr	50500662	50500692	.	+	.	gene_name 98304707|g3st1-7; gene_id MSTRG.9481; transcript_id MSTRG.9481.1;
chr3	transdecoder	exon	50500662	50501070	.	+	.	gene_name 98304707|g3st1-7; gene_id MSTRG.9481; transcript_id MSTRG.9481.1;
chr3	transdecoder	CDS	50500693	50501070	.	+	0	gene_name 98304707|g3st1-7; gene_id MSTRG.9481; transcript_id MSTRG.9481.1;
chr3	transdecoder	CDS	50503325	50503552	.	+	0	gene_name 98304707|g3st1-7; gene_id MSTRG.9481; transcript_id MSTRG.9481.1;
chr3	transdecoder	exon	50503325	50503552	.	+	.	gene_name 98304707|g3st1-7; gene_id MSTRG.9481; transcript_id MSTRG.9481.1;
chr3	StringTie	exon	50508177	50508592	.	+	.	gene_name 98304708|unknown-16533; gene_id MSTRG.9482; transcript_id MSTRG.9482.1;
chr3	StringTie	transcript	50508177	50508592	.	+	.	gene_name 98304708|unknown-16533; gene_id MSTRG.9482; transcript_id MSTRG.9482.1; gene_biotype non-coding; Info NA; ref_name -; class_code u; inherit_ref FALSE;
chr3	transdecoder	CDS	50513086	50513253	.	+	0	gene_name 98304707|g3st1-7; gene_id MSTRG.9481; transcript_id MSTRG.9481.1;
chr3	transdecoder	exon	50513086	50513253	.	+	.	gene_name 98304707|g3st1-7; gene_id MSTRG.9481; transcript_id MSTRG.9481.1;
chr3	StringTie	exon	50514403	50514580	.	-	.	gene_name 98304709|unknown-16534; gene_id MSTRG.9483; transcript_id MSTRG.9483.1;
chr3	StringTie	transcript	50514403	50520193	.	-	.	gene_name 98304709|unknown-16534; gene_id MSTRG.9483; transcript_id MSTRG.9483.1; gene_biotype non-coding; Info NA; ref_name -; class_code u; inherit_ref FALSE;
chr3	StringTie	exon	50516776	50517372	.	-	.	gene_name 98304709|unknown-16534; gene_id MSTRG.9483; transcript_id MSTRG.9483.2;
chr3	StringTie	transcript	50516776	50520193	.	-	.	gene_name 98304709|unknown-16534; gene_id MSTRG.9483; transcript_id MSTRG.9483.2; gene_biotype non-coding; Info NA; ref_name -; class_code u; inherit_ref FALSE;
chr3	transdecoder	CDS	50518413	50518625	.	+	0	gene_name 98304707|g3st1-7; gene_id MSTRG.9481; transcript_id MSTRG.9481.1;
chr3	transdecoder	exon	50518413	50518627	.	+	.	gene_name 98304707|g3st1-7; gene_id MSTRG.9481; transcript_id MSTRG.9481.1;
chr3	StringTie	exon	50519911	50520193	.	-	.	gene_name 98304709|unknown-16534; gene_id MSTRG.9483; transcript_id MSTRG.9483.1;
chr3	StringTie	exon	50519911	50520193	.	-	.	gene_name 98304709|unknown-16534; gene_id MSTRG.9483; transcript_id MSTRG.9483.2;
chr3	StringTie	exon	50533255	50533374	.	-	.	gene_name 98304710|unknown-16535; gene_id MSTRG.9484; transcript_id MSTRG.9484.1;
chr3	StringTie	transcript	50533255	50563123	.	-	.	gene_name 98304710|unknown-16535; gene_id MSTRG.9484; transcript_id MSTRG.9484.1; gene_biotype non-coding; Info NA; ref_name -; class_code u; inherit_ref FALSE;
chr3	StringTie	exon	50558101	50558219	.	-	.	gene_name 98304710|unknown-16535; gene_id MSTRG.9484; transcript_id MSTRG.9484.1;
chr3	StringTie	exon	50562921	50563123	.	-	.	gene_name 98304710|unknown-16535; gene_id MSTRG.9484; transcript_id MSTRG.9484.1;
chr3	transdecoder	three_prime_utr	50575692	50576476	.	-	.	gene_name 98304711|unknown-16536; gene_id MSTRG.9485; transcript_id MSTRG.9485.1;
chr3	transdecoder	exon	50575692	50576795	.	-	.	gene_name 98304711|unknown-16536; gene_id MSTRG.9485; transcript_id MSTRG.9485.1;
chr3	transdecoder	gene	50575692	50576795	.	-	.	gene_name 98304711|unknown-16536; gene_id MSTRG.9485; transcript_id NA; gene_biotype protein_coding; Info ORF type:5prime_partial (+),score=8.60; ref_name -; class_code u; inherit_ref FALSE;
chr3	transdecoder	transcript	50575692	50576795	.	-	.	gene_name 98304711|unknown-16536; gene_id MSTRG.9485; transcript_id MSTRG.9485.1; gene_biotype protein_coding; Info ORF type:5prime_partial (+),score=8.60; ref_name -; class_code u; inherit_ref FALSE;
chr3	transdecoder	CDS	50576477	50576794	.	-	0	gene_name 98304711|unknown-16536; gene_id MSTRG.9485; transcript_id MSTRG.9485.1;
chr3	transdecoder	five_prime_utr	50604873	50604998	.	+	.	gene_name 98042601|5ht3a-2; gene_id MSTRG.9486; transcript_id MSTRG.9486.1;
chr3	transdecoder	exon	50604873	50605009	.	+	.	gene_name 98042601|5ht3a-2; gene_id MSTRG.9486; transcript_id MSTRG.9486.1;
chr3	transdecoder	gene	50604873	50624877	.	+	.	gene_name 98042601|5ht3a-2; gene_id MSTRG.9486; transcript_id NA; gene_biotype protein_coding; Info ORF type:complete (+),score=62.35,sp|P46098|5HT3A_HUMAN|23.025|2.02e-32; ref_name 98042601|5ht3a-2; class_code j; inherit_ref TRUE;
chr3	transdecoder	transcript	50604873	50624877	.	+	.	gene_name 98042601|5ht3a-2; gene_id MSTRG.9486; transcript_id MSTRG.9486.1; gene_biotype protein_coding; Info ORF type:complete (+),score=62.35,sp|P46098|5HT3A_HUMAN|23.025|2.02e-32; ref_name 98042601|5ht3a-2; class_code j; inherit_ref TRUE;
chr3	transdecoder	five_prime_utr	50604903	50604998	.	+	.	gene_name 98042601|5ht3a-2; gene_id MSTRG.9486; transcript_id MSTRG.9486.2;
chr3	transdecoder	exon	50604903	50605009	.	+	.	gene_name 98042601|5ht3a-2; gene_id MSTRG.9486; transcript_id MSTRG.9486.2;
chr3	transdecoder	transcript	50604903	50624877	.	+	.	gene_name 98042601|5ht3a-2; gene_id MSTRG.9486; transcript_id MSTRG.9486.2; gene_biotype protein_coding; Info ORF type:complete (+),score=62.35,sp|P46098|5HT3A_HUMAN|23.025|2.02e-32; ref_name 98042601|5ht3a-2; class_code j; inherit_ref TRUE;
chr3	transdecoder	CDS	50604999	50605009	.	+	0	gene_name 98042601|5ht3a-2; gene_id MSTRG.9486; transcript_id MSTRG.9486.1;
chr3	transdecoder	CDS	50604999	50605009	.	+	0	gene_name 98042601|5ht3a-2; gene_id MSTRG.9486; transcript_id MSTRG.9486.2;
chr3	transdecoder	CDS	50608949	50609228	.	+	1	gene_name 98042601|5ht3a-2; gene_id MSTRG.9486; transcript_id MSTRG.9486.1;
chr3	transdecoder	CDS	50608949	50609228	.	+	1	gene_name 98042601|5ht3a-2; gene_id MSTRG.9486; transcript_id MSTRG.9486.2;
chr3	transdecoder	exon	50608949	50609228	.	+	.	gene_name 98042601|5ht3a-2; gene_id MSTRG.9486; transcript_id MSTRG.9486.1;
chr3	transdecoder	exon	50608949	50609228	.	+	.	gene_name 98042601|5ht3a-2; gene_id MSTRG.9486; transcript_id MSTRG.9486.2;
chr3	transdecoder	CDS	50615314	50615589	.	+	0	gene_name 98042601|5ht3a-2; gene_id MSTRG.9486; transcript_id MSTRG.9486.1;
chr3	transdecoder	CDS	50615314	50615589	.	+	0	gene_name 98042601|5ht3a-2; gene_id MSTRG.9486; transcript_id MSTRG.9486.2;
chr3	transdecoder	exon	50615314	50615589	.	+	.	gene_name 98042601|5ht3a-2; gene_id MSTRG.9486; transcript_id MSTRG.9486.1;
chr3	transdecoder	exon	50615314	50615589	.	+	.	gene_name 98042601|5ht3a-2; gene_id MSTRG.9486; transcript_id MSTRG.9486.2;
chr3	transdecoder	CDS	50618190	50618516	.	+	0	gene_name 98042601|5ht3a-2; gene_id MSTRG.9486; transcript_id MSTRG.9486.1;
chr3	transdecoder	exon	50618190	50618516	.	+	.	gene_name 98042601|5ht3a-2; gene_id MSTRG.9486; transcript_id MSTRG.9486.1;
chr3	transdecoder	CDS	50624266	50624589	.	+	0	gene_name 98042601|5ht3a-2; gene_id MSTRG.9486; transcript_id MSTRG.9486.1;
chr3	transdecoder	CDS	50624266	50624589	.	+	0	gene_name 98042601|5ht3a-2; gene_id MSTRG.9486; transcript_id MSTRG.9486.2;
chr3	transdecoder	exon	50624266	50624589	.	+	.	gene_name 98042601|5ht3a-2; gene_id MSTRG.9486; transcript_id MSTRG.9486.1;
chr3	transdecoder	exon	50624266	50624589	.	+	.	gene_name 98042601|5ht3a-2; gene_id MSTRG.9486; transcript_id MSTRG.9486.2;
chr3	transdecoder	CDS	50624637	50624777	.	+	0	gene_name 98042601|5ht3a-2; gene_id MSTRG.9486; transcript_id MSTRG.9486.1;
chr3	transdecoder	CDS	50624637	50624777	.	+	0	gene_name 98042601|5ht3a-2; gene_id MSTRG.9486; transcript_id MSTRG.9486.2;
chr3	transdecoder	exon	50624637	50624877	.	+	.	gene_name 98042601|5ht3a-2; gene_id MSTRG.9486; transcript_id MSTRG.9486.1;
chr3	transdecoder	exon	50624637	50624877	.	+	.	gene_name 98042601|5ht3a-2; gene_id MSTRG.9486; transcript_id MSTRG.9486.2;
chr3	transdecoder	three_prime_utr	50624778	50624877	.	+	.	gene_name 98042601|5ht3a-2; gene_id MSTRG.9486; transcript_id MSTRG.9486.1;
chr3	transdecoder	three_prime_utr	50624778	50624877	.	+	.	gene_name 98042601|5ht3a-2; gene_id MSTRG.9486; transcript_id MSTRG.9486.2;
chr3	StringTie	exon	50660241	50660275	.	+	.	gene_name 98304712|unknown-16537; gene_id MSTRG.9487; transcript_id MSTRG.9487.1;
chr3	StringTie	transcript	50660241	50663790	.	+	.	gene_name 98304712|unknown-16537; gene_id MSTRG.9487; transcript_id MSTRG.9487.1; gene_biotype non-coding; Info NA; ref_name -; class_code u; inherit_ref FALSE;
chr3	StringTie	exon	50663546	50663790	.	+	.	gene_name 98304712|unknown-16537; gene_id MSTRG.9487; transcript_id MSTRG.9487.1;
chr3	StringTie	exon	50664777	50665011	.	-	.	gene_name 98304713|unknown-16538; gene_id MSTRG.9488; transcript_id MSTRG.9488.1;
chr3	StringTie	transcript	50664777	50672361	.	-	.	gene_name 98304713|unknown-16538; gene_id MSTRG.9488; transcript_id MSTRG.9488.1; gene_biotype non-coding; Info NA; ref_name -; class_code u; inherit_ref FALSE;
chr3	StringTie	exon	50672242	50672361	.	-	.	gene_name 98304713|unknown-16538; gene_id MSTRG.9488; transcript_id MSTRG.9488.1;
chr3	StringTie	exon	50685099	50685717	.	+	.	gene_name 98304714|unknown-16539; gene_id MSTRG.9489; transcript_id MSTRG.9489.1;
chr3	StringTie	transcript	50685099	50709164	.	+	.	gene_name 98304714|unknown-16539; gene_id MSTRG.9489; transcript_id MSTRG.9489.1; gene_biotype protein_coding_antisense; Info NA; ref_name -; class_code u; inherit_ref FALSE;
chr3	StringTie	exon	50708763	50709164	.	+	.	gene_name 98304714|unknown-16539; gene_id MSTRG.9489; transcript_id MSTRG.9489.1;
chr3	StringTie	exon	50712038	50712331	.	.	.	gene_name 98304715|unknown-16540; gene_id MSTRG.9490; transcript_id MSTRG.9490.1;
chr3	StringTie	transcript	50712038	50712331	.	.	.	gene_name 98304715|unknown-16540; gene_id MSTRG.9490; transcript_id MSTRG.9490.1; gene_biotype non-coding; Info NA; ref_name -; class_code u; inherit_ref FALSE;
chr3	transdecoder	three_prime_utr	50741077	50741209	.	-	.	gene_name 98304716|galr2-17; gene_id MSTRG.9491; transcript_id MSTRG.9491.1;
chr3	transdecoder	exon	50741077	50742117	.	-	.	gene_name 98304716|galr2-17; gene_id MSTRG.9491; transcript_id MSTRG.9491.1;
chr3	transdecoder	gene	50741077	50742117	.	-	.	gene_name 98304716|galr2-17; gene_id MSTRG.9491; transcript_id NA; gene_biotype protein_coding; Info ORF type:5prime_partial (+),score=3.39,sp|O43603|GALR2_HUMAN|27.660|1.76e-23; ref_name -; class_code u; inherit_ref FALSE;
chr3	transdecoder	transcript	50741077	50742117	.	-	.	gene_name 98304716|galr2-17; gene_id MSTRG.9491; transcript_id MSTRG.9491.1; gene_biotype protein_coding; Info ORF type:5prime_partial (+),score=3.39,sp|O43603|GALR2_HUMAN|27.660|1.76e-23; ref_name -; class_code u; inherit_ref FALSE;
chr3	transdecoder	CDS	50741210	50742115	.	-	0	gene_name 98304716|galr2-17; gene_id MSTRG.9491; transcript_id MSTRG.9491.1;
chr3	transdecoder	five_prime_utr	50748912	50749223	.	+	.	gene_name 98205260|unknown-9760; gene_id MSTRG.9492; transcript_id MSTRG.9492.1;
chr3	transdecoder	exon	50748912	50750106	.	+	.	gene_name 98205260|unknown-9760; gene_id MSTRG.9492; transcript_id MSTRG.9492.1;
chr3	transdecoder	gene	50748912	50750106	.	+	.	gene_name 98205260|unknown-9760; gene_id MSTRG.9492; transcript_id NA; gene_biotype protein_coding; Info ORF type:complete (-),score=19.34; ref_name 98205260|unknown-9760; class_code =; inherit_ref TRUE;
chr3	transdecoder	transcript	50748912	50750106	.	+	.	gene_name 98205260|unknown-9760; gene_id MSTRG.9492; transcript_id MSTRG.9492.1; gene_biotype protein_coding; Info ORF type:complete (-),score=19.34; ref_name 98205260|unknown-9760; class_code =; inherit_ref TRUE;
chr3	transdecoder	CDS	50749224	50749640	.	+	0	gene_name 98205260|unknown-9760; gene_id MSTRG.9492; transcript_id MSTRG.9492.1;
chr3	transdecoder	three_prime_utr	50749641	50750106	.	+	.	gene_name 98205260|unknown-9760; gene_id MSTRG.9492; transcript_id MSTRG.9492.1;
chr3	transdecoder	three_prime_utr	50859489	50859731	.	-	.	gene_name 98304717|unknown-16541; gene_id MSTRG.9493; transcript_id MSTRG.9493.1;
chr3	transdecoder	exon	50859489	50860763	.	-	.	gene_name 98304717|unknown-16541; gene_id MSTRG.9493; transcript_id MSTRG.9493.1;
chr3	transdecoder	gene	50859489	50860763	.	-	.	gene_name 98304717|unknown-16541; gene_id MSTRG.9493; transcript_id NA; gene_biotype protein_coding; Info ORF type:5prime_partial (+),score=41.04; ref_name -; class_code u; inherit_ref FALSE;
chr3	transdecoder	transcript	50859489	50860763	.	-	.	gene_name 98304717|unknown-16541; gene_id MSTRG.9493; transcript_id MSTRG.9493.1; gene_biotype protein_coding; Info ORF type:5prime_partial (+),score=41.04; ref_name -; class_code u; inherit_ref FALSE;
chr3	transdecoder	CDS	50859732	50860763	.	-	0	gene_name 98304717|unknown-16541; gene_id MSTRG.9493; transcript_id MSTRG.9493.1;
chr3	transdecoder	three_prime_utr	50861133	50861295	.	-	.	gene_name 98304718|unknown-16542; gene_id MSTRG.9494; transcript_id MSTRG.9494.1;
chr3	transdecoder	exon	50861133	50861765	.	-	.	gene_name 98304718|unknown-16542; gene_id MSTRG.9494; transcript_id MSTRG.9494.1;
chr3	transdecoder	gene	50861133	50861765	.	-	.	gene_name 98304718|unknown-16542; gene_id MSTRG.9494; transcript_id NA; gene_biotype protein_coding; Info ORF type:5prime_partial (+),score=25.33; ref_name -; class_code u; inherit_ref FALSE;
chr3	transdecoder	transcript	50861133	50861765	.	-	.	gene_name 98304718|unknown-16542; gene_id MSTRG.9494; transcript_id MSTRG.9494.1; gene_biotype protein_coding; Info ORF type:5prime_partial (+),score=25.33; ref_name -; class_code u; inherit_ref FALSE;
chr3	transdecoder	CDS	50861296	50861763	.	-	0	gene_name 98304718|unknown-16542; gene_id MSTRG.9494; transcript_id MSTRG.9494.1;
chr3	StringTie	exon	50891768	50891851	.	+	.	gene_name 98304719|unknown-16543; gene_id MSTRG.9495; transcript_id MSTRG.9495.1;
chr3	StringTie	transcript	50891768	50894564	.	+	.	gene_name 98304719|unknown-16543; gene_id MSTRG.9495; transcript_id MSTRG.9495.1; gene_biotype non-coding; Info NA; ref_name -; class_code u; inherit_ref FALSE;
chr3	StringTie	exon	50891772	50891851	.	+	.	gene_name 98304719|unknown-16543; gene_id MSTRG.9495; transcript_id MSTRG.9495.2;
chr3	StringTie	transcript	50891772	50894564	.	+	.	gene_name 98304719|unknown-16543; gene_id MSTRG.9495; transcript_id MSTRG.9495.2; gene_biotype non-coding; Info NA; ref_name -; class_code u; inherit_ref FALSE;
chr3	StringTie	exon	50893835	50894564	.	+	.	gene_name 98304719|unknown-16543; gene_id MSTRG.9495; transcript_id MSTRG.9495.2;
chr3	StringTie	exon	50894186	50894564	.	+	.	gene_name 98304719|unknown-16543; gene_id MSTRG.9495; transcript_id MSTRG.9495.1;
chr3	transdecoder	three_prime_utr	50944033	50944359	.	-	.	gene_name 98006068|cued1; gene_id MSTRG.9496; transcript_id MSTRG.9496.1;
chr3	transdecoder	exon	50944033	50944516	.	-	.	gene_name 98006068|cued1; gene_id MSTRG.9496; transcript_id MSTRG.9496.1;
chr3	transdecoder	gene	50944033	50967927	.	-	.	gene_name 98006068|cued1; gene_id MSTRG.9496; transcript_id NA; gene_biotype protein_coding; Info ORF type:complete (+),score=57.63,sp|Q9NWM3|CUED1_HUMAN|38.065|1.72e-17; ref_name 98006068|cued1; class_code k; inherit_ref TRUE;
chr3	transdecoder	transcript	50944033	50967927	.	-	.	gene_name 98006068|cued1; gene_id MSTRG.9496; transcript_id MSTRG.9496.1; gene_biotype protein_coding; Info ORF type:complete (+),score=57.63,sp|Q9NWM3|CUED1_HUMAN|38.065|1.72e-17; ref_name 98006068|cued1; class_code k; inherit_ref TRUE;
chr3	transdecoder	CDS	50944360	50944516	.	-	1	gene_name 98006068|cued1; gene_id MSTRG.9496; transcript_id MSTRG.9496.1;
chr3	transdecoder	three_prime_utr	50944371	50944371	.	-	.	gene_name 98006068|cued1; gene_id MSTRG.9496; transcript_id MSTRG.9496.2;
chr3	transdecoder	exon	50944371	50944516	.	-	.	gene_name 98006068|cued1; gene_id MSTRG.9496; transcript_id MSTRG.9496.2;
chr3	transdecoder	transcript	50944371	50967765	.	-	.	gene_name 98006068|cued1; gene_id MSTRG.9496; transcript_id MSTRG.9496.2; gene_biotype protein_coding; Info ORF type:complete (+),score=57.63,sp|Q9NWM3|CUED1_HUMAN|38.065|1.72e-17; ref_name 98006068|cued1; class_code k; inherit_ref TRUE;
chr3	transdecoder	CDS	50944372	50944516	.	-	1	gene_name 98006068|cued1; gene_id MSTRG.9496; transcript_id MSTRG.9496.2;
chr3	transdecoder	CDS	50959008	50959255	.	-	0	gene_name 98006068|cued1; gene_id MSTRG.9496; transcript_id MSTRG.9496.1;
chr3	transdecoder	CDS	50959008	50959255	.	-	0	gene_name 98006068|cued1; gene_id MSTRG.9496; transcript_id MSTRG.9496.2;
chr3	transdecoder	exon	50959008	50959255	.	-	.	gene_name 98006068|cued1; gene_id MSTRG.9496; transcript_id MSTRG.9496.1;
chr3	transdecoder	exon	50959008	50959255	.	-	.	gene_name 98006068|cued1; gene_id MSTRG.9496; transcript_id MSTRG.9496.2;
chr3	transdecoder	CDS	50964513	50964651	.	-	1	gene_name 98006068|cued1; gene_id MSTRG.9496; transcript_id MSTRG.9496.1;
chr3	transdecoder	CDS	50964513	50964651	.	-	1	gene_name 98006068|cued1; gene_id MSTRG.9496; transcript_id MSTRG.9496.2;
chr3	transdecoder	exon	50964513	50964651	.	-	.	gene_name 98006068|cued1; gene_id MSTRG.9496; transcript_id MSTRG.9496.1;
chr3	transdecoder	exon	50964513	50964651	.	-	.	gene_name 98006068|cued1; gene_id MSTRG.9496; transcript_id MSTRG.9496.2;
chr3	transdecoder	CDS	50965442	50965743	.	-	0	gene_name 98006068|cued1; gene_id MSTRG.9496; transcript_id MSTRG.9496.1;
chr3	transdecoder	CDS	50965442	50965743	.	-	0	gene_name 98006068|cued1; gene_id MSTRG.9496; transcript_id MSTRG.9496.2;
chr3	transdecoder	exon	50965442	50965781	.	-	.	gene_name 98006068|cued1; gene_id MSTRG.9496; transcript_id MSTRG.9496.1;
chr3	transdecoder	exon	50965442	50965781	.	-	.	gene_name 98006068|cued1; gene_id MSTRG.9496; transcript_id MSTRG.9496.2;
chr3	transdecoder	five_prime_utr	50965744	50965781	.	-	.	gene_name 98006068|cued1; gene_id MSTRG.9496; transcript_id MSTRG.9496.1;
chr3	transdecoder	five_prime_utr	50965744	50965781	.	-	.	gene_name 98006068|cued1; gene_id MSTRG.9496; transcript_id MSTRG.9496.2;
chr3	transdecoder	exon	50967414	50967765	.	-	.	gene_name 98006068|cued1; gene_id MSTRG.9496; transcript_id MSTRG.9496.2;
chr3	transdecoder	five_prime_utr	50967414	50967765	.	-	.	gene_name 98006068|cued1; gene_id MSTRG.9496; transcript_id MSTRG.9496.2;
chr3	transdecoder	exon	50967766	50967927	.	-	.	gene_name 98006068|cued1; gene_id MSTRG.9496; transcript_id MSTRG.9496.1;
chr3	transdecoder	five_prime_utr	50967766	50967927	.	-	.	gene_name 98006068|cued1; gene_id MSTRG.9496; transcript_id MSTRG.9496.1;
chr3	transdecoder	five_prime_utr	50987972	50987996	.	+	.	gene_name 98046105|rdh13-3; gene_id MSTRG.9497; transcript_id MSTRG.9497.1;
chr3	transdecoder	exon	50987972	50988090	.	+	.	gene_name 98046105|rdh13-3; gene_id MSTRG.9497; transcript_id MSTRG.9497.1;
chr3	transdecoder	gene	50987972	51004361	.	+	.	gene_name 98046105|rdh13-3; gene_id MSTRG.9497; transcript_id NA; gene_biotype protein_coding; Info ORF type:complete (+),score=43.92,sp|Q8NBN7|RDH13_HUMAN|41.270|4.86e-65; ref_name 98046105|rdh13-3; class_code =; inherit_ref TRUE;
chr3	transdecoder	transcript	50987972	51004361	.	+	.	gene_name 98046105|rdh13-3; gene_id MSTRG.9497; transcript_id MSTRG.9497.1; gene_biotype protein_coding; Info ORF type:complete (+),score=43.92,sp|Q8NBN7|RDH13_HUMAN|41.270|4.86e-65; ref_name 98046105|rdh13-3; class_code =; inherit_ref TRUE;
chr3	transdecoder	CDS	50987997	50988090	.	+	0	gene_name 98046105|rdh13-3; gene_id MSTRG.9497; transcript_id MSTRG.9497.1;
chr3	transdecoder	CDS	50990406	50990546	.	+	2	gene_name 98046105|rdh13-3; gene_id MSTRG.9497; transcript_id MSTRG.9497.1;
chr3	transdecoder	exon	50990406	50990546	.	+	.	gene_name 98046105|rdh13-3; gene_id MSTRG.9497; transcript_id MSTRG.9497.1;
chr3	transdecoder	CDS	50994782	50994973	.	+	2	gene_name 98046105|rdh13-3; gene_id MSTRG.9497; transcript_id MSTRG.9497.1;
chr3	transdecoder	exon	50994782	50994973	.	+	.	gene_name 98046105|rdh13-3; gene_id MSTRG.9497; transcript_id MSTRG.9497.1;
chr3	transdecoder	CDS	50995955	50996103	.	+	2	gene_name 98046105|rdh13-3; gene_id MSTRG.9497; transcript_id MSTRG.9497.1;
chr3	transdecoder	exon	50995955	50996103	.	+	.	gene_name 98046105|rdh13-3; gene_id MSTRG.9497; transcript_id MSTRG.9497.1;
chr3	transdecoder	CDS	50998285	50998411	.	+	0	gene_name 98046105|rdh13-3; gene_id MSTRG.9497; transcript_id MSTRG.9497.1;
chr3	transdecoder	exon	50998285	50998411	.	+	.	gene_name 98046105|rdh13-3; gene_id MSTRG.9497; transcript_id MSTRG.9497.1;
chr3	transdecoder	CDS	50998480	50998681	.	+	2	gene_name 98046105|rdh13-3; gene_id MSTRG.9497; transcript_id MSTRG.9497.1;
chr3	transdecoder	exon	50998480	50998681	.	+	.	gene_name 98046105|rdh13-3; gene_id MSTRG.9497; transcript_id MSTRG.9497.1;
chr3	transdecoder	CDS	51004108	51004207	.	+	1	gene_name 98046105|rdh13-3; gene_id MSTRG.9497; transcript_id MSTRG.9497.1;
chr3	transdecoder	exon	51004108	51004361	.	+	.	gene_name 98046105|rdh13-3; gene_id MSTRG.9497; transcript_id MSTRG.9497.1;
chr3	transdecoder	three_prime_utr	51004208	51004361	.	+	.	gene_name 98046105|rdh13-3; gene_id MSTRG.9497; transcript_id MSTRG.9497.1;
chr3	transdecoder	three_prime_utr	51031063	51031104	.	-	.	gene_name 98128746|unknown-3673; gene_id MSTRG.9498; transcript_id MSTRG.9498.1;
chr3	transdecoder	exon	51031063	51031724	.	-	.	gene_name 98128746|unknown-3673; gene_id MSTRG.9498; transcript_id MSTRG.9498.1;
chr3	transdecoder	gene	51031063	51031724	.	-	.	gene_name 98128746|unknown-3673; gene_id MSTRG.9498; transcript_id NA; gene_biotype protein_coding; Info ORF type:complete (+),score=2.68; ref_name 98128746|unknown-3673; class_code =; inherit_ref TRUE;
chr3	transdecoder	transcript	51031063	51031724	.	-	.	gene_name 98128746|unknown-3673; gene_id MSTRG.9498; transcript_id MSTRG.9498.1; gene_biotype protein_coding; Info ORF type:complete (+),score=2.68; ref_name 98128746|unknown-3673; class_code =; inherit_ref TRUE;
chr3	transdecoder	CDS	51031105	51031701	.	-	0	gene_name 98128746|unknown-3673; gene_id MSTRG.9498; transcript_id MSTRG.9498.1;
chr3	transdecoder	five_prime_utr	51031702	51031724	.	-	.	gene_name 98128746|unknown-3673; gene_id MSTRG.9498; transcript_id MSTRG.9498.1;
chr3	StringTie	exon	51032261	51032585	.	.	.	gene_name 98304720|unknown-16544; gene_id MSTRG.9499; transcript_id MSTRG.9499.1;
chr3	StringTie	transcript	51032261	51032585	.	.	.	gene_name 98304720|unknown-16544; gene_id MSTRG.9499; transcript_id MSTRG.9499.1; gene_biotype non-coding; Info NA; ref_name -; class_code u; inherit_ref FALSE;
chr3	transdecoder	three_prime_utr	51094003	51094024	.	-	.	gene_name 98304721|unknown-16545; gene_id MSTRG.9500; transcript_id MSTRG.9500.1;
chr3	transdecoder	exon	51094003	51094425	.	-	.	gene_name 98304721|unknown-16545; gene_id MSTRG.9500; transcript_id MSTRG.9500.1;
chr3	transdecoder	transcript	51094003	51101447	.	-	.	gene_name 98304721|unknown-16545; gene_id MSTRG.9500; transcript_id MSTRG.9500.1; gene_biotype protein_coding; Info ORF type:complete (+),score=33.27; ref_name -; class_code u; inherit_ref FALSE;
chr3	transdecoder	gene	51094003	51105162	.	-	.	gene_name 98304721|unknown-16545; gene_id MSTRG.9500; transcript_id NA; gene_biotype protein_coding; Info ORF type:complete (+),score=33.27; ref_name -; class_code u; inherit_ref FALSE;
chr3	transdecoder	CDS	51094025	51094425	.	-	2	gene_name 98304721|unknown-16545; gene_id MSTRG.9500; transcript_id MSTRG.9500.1;
chr3	transdecoder	three_prime_utr	51094150	51094150	.	-	.	gene_name 98304721|unknown-16545; gene_id MSTRG.9500; transcript_id MSTRG.9500.2;
chr3	transdecoder	exon	51094150	51094425	.	-	.	gene_name 98304721|unknown-16545; gene_id MSTRG.9500; transcript_id MSTRG.9500.2;
chr3	transdecoder	transcript	51094150	51105162	.	-	.	gene_name 98304721|unknown-16545; gene_id MSTRG.9500; transcript_id MSTRG.9500.2; gene_biotype protein_coding; Info ORF type:complete (+),score=33.27; ref_name -; class_code u; inherit_ref FALSE;
chr3	transdecoder	CDS	51094151	51094425	.	-	2	gene_name 98304721|unknown-16545; gene_id MSTRG.9500; transcript_id MSTRG.9500.2;
chr3	transdecoder	CDS	51101055	51101088	.	-	0	gene_name 98304721|unknown-16545; gene_id MSTRG.9500; transcript_id MSTRG.9500.1;
chr3	transdecoder	exon	51101055	51101088	.	-	.	gene_name 98304721|unknown-16545; gene_id MSTRG.9500; transcript_id MSTRG.9500.1;
chr3	transdecoder	CDS	51101133	51101447	.	-	0	gene_name 98304721|unknown-16545; gene_id MSTRG.9500; transcript_id MSTRG.9500.1;
chr3	transdecoder	exon	51101133	51101447	.	-	.	gene_name 98304721|unknown-16545; gene_id MSTRG.9500; transcript_id MSTRG.9500.1;
chr3	transdecoder	CDS	51104944	51104977	.	-	0	gene_name 98304721|unknown-16545; gene_id MSTRG.9500; transcript_id MSTRG.9500.2;
chr3	transdecoder	exon	51104944	51104977	.	-	.	gene_name 98304721|unknown-16545; gene_id MSTRG.9500; transcript_id MSTRG.9500.2;
chr3	transdecoder	CDS	51105021	51105110	.	-	0	gene_name 98304721|unknown-16545; gene_id MSTRG.9500; transcript_id MSTRG.9500.2;
chr3	transdecoder	exon	51105021	51105162	.	-	.	gene_name 98304721|unknown-16545; gene_id MSTRG.9500; transcript_id MSTRG.9500.2;
chr3	transdecoder	five_prime_utr	51105111	51105162	.	-	.	gene_name 98304721|unknown-16545; gene_id MSTRG.9500; transcript_id MSTRG.9500.2;
chr3	transdecoder	exon	51154723	51154940	.	-	.	gene_name 98027369|mlx; gene_id MSTRG.9501; transcript_id MSTRG.9501.1;
chr3	transdecoder	exon	51154723	51154940	.	-	.	gene_name 98027369|mlx; gene_id MSTRG.9501; transcript_id MSTRG.9501.2;
chr3	transdecoder	three_prime_utr	51154723	51154940	.	-	.	gene_name 98027369|mlx; gene_id MSTRG.9501; transcript_id MSTRG.9501.1;
chr3	transdecoder	three_prime_utr	51154723	51154940	.	-	.	gene_name 98027369|mlx; gene_id MSTRG.9501; transcript_id MSTRG.9501.2;
chr3	transdecoder	gene	51154723	51161482	.	-	.	gene_name 98027369|mlx; gene_id MSTRG.9501; transcript_id NA; gene_biotype protein_coding; Info ORF type:complete (+),score=34.53,sp|Q9UH92|MLX_HUMAN|35.542|1.10e-26; ref_name 98027369|mlx; class_code j,=; inherit_ref TRUE;
chr3	transdecoder	transcript	51154723	51161482	.	-	.	gene_name 98027369|mlx; gene_id MSTRG.9501; transcript_id MSTRG.9501.1; gene_biotype protein_coding; Info ORF type:complete (+),score=34.53,sp|Q9UH92|MLX_HUMAN|35.542|1.10e-26; ref_name 98027369|mlx; class_code j,=; inherit_ref TRUE;
chr3	transdecoder	transcript	51154723	51161482	.	-	.	gene_name 98027369|mlx; gene_id MSTRG.9501; transcript_id MSTRG.9501.2; gene_biotype protein_coding; Info ORF type:complete (+),score=34.53,sp|Q9UH92|MLX_HUMAN|35.542|1.10e-26; ref_name 98027369|mlx; class_code j,=; inherit_ref TRUE;
chr3	transdecoder	three_prime_utr	51154724	51154892	.	-	.	gene_name 98027369|mlx; gene_id MSTRG.9501; transcript_id MSTRG.9501.3;
chr3	transdecoder	exon	51154724	51154940	.	-	.	gene_name 98027369|mlx; gene_id MSTRG.9501; transcript_id MSTRG.9501.3;
chr3	transdecoder	transcript	51154724	51161482	.	-	.	gene_name 98027369|mlx; gene_id MSTRG.9501; transcript_id MSTRG.9501.3; gene_biotype protein_coding; Info ORF type:complete (+),score=34.53,sp|Q9UH92|MLX_HUMAN|35.542|1.10e-26; ref_name 98027369|mlx; class_code j,=; inherit_ref TRUE;
chr3	transdecoder	CDS	51154893	51154940	.	-	0	gene_name 98027369|mlx; gene_id MSTRG.9501; transcript_id MSTRG.9501.3;
chr3	transdecoder	three_prime_utr	51158142	51158152	.	-	.	gene_name 98027369|mlx; gene_id MSTRG.9501; transcript_id MSTRG.9501.1;
chr3	transdecoder	three_prime_utr	51158142	51158152	.	-	.	gene_name 98027369|mlx; gene_id MSTRG.9501; transcript_id MSTRG.9501.2;
chr3	transdecoder	exon	51158142	51158281	.	-	.	gene_name 98027369|mlx; gene_id MSTRG.9501; transcript_id MSTRG.9501.1;
chr3	transdecoder	exon	51158142	51158281	.	-	.	gene_name 98027369|mlx; gene_id MSTRG.9501; transcript_id MSTRG.9501.2;
chr3	transdecoder	CDS	51158153	51158281	.	-	0	gene_name 98027369|mlx; gene_id MSTRG.9501; transcript_id MSTRG.9501.1;
chr3	transdecoder	CDS	51158153	51158281	.	-	0	gene_name 98027369|mlx; gene_id MSTRG.9501; transcript_id MSTRG.9501.2;
chr3	transdecoder	CDS	51159957	51160227	.	-	1	gene_name 98027369|mlx; gene_id MSTRG.9501; transcript_id MSTRG.9501.1;
chr3	transdecoder	CDS	51159957	51160227	.	-	1	gene_name 98027369|mlx; gene_id MSTRG.9501; transcript_id MSTRG.9501.2;
chr3	transdecoder	CDS	51159957	51160227	.	-	1	gene_name 98027369|mlx; gene_id MSTRG.9501; transcript_id MSTRG.9501.3;
chr3	transdecoder	exon	51159957	51160227	.	-	.	gene_name 98027369|mlx; gene_id MSTRG.9501; transcript_id MSTRG.9501.1;
chr3	transdecoder	exon	51159957	51160227	.	-	.	gene_name 98027369|mlx; gene_id MSTRG.9501; transcript_id MSTRG.9501.2;
chr3	transdecoder	exon	51159957	51160227	.	-	.	gene_name 98027369|mlx; gene_id MSTRG.9501; transcript_id MSTRG.9501.3;
chr3	transdecoder	CDS	51160784	51160839	.	-	0	gene_name 98027369|mlx; gene_id MSTRG.9501; transcript_id MSTRG.9501.2;
chr3	transdecoder	exon	51160784	51160839	.	-	.	gene_name 98027369|mlx; gene_id MSTRG.9501; transcript_id MSTRG.9501.2;
chr3	transdecoder	CDS	51161133	51161437	.	-	0	gene_name 98027369|mlx; gene_id MSTRG.9501; transcript_id MSTRG.9501.1;
chr3	transdecoder	CDS	51161133	51161437	.	-	0	gene_name 98027369|mlx; gene_id MSTRG.9501; transcript_id MSTRG.9501.2;
chr3	transdecoder	CDS	51161133	51161437	.	-	0	gene_name 98027369|mlx; gene_id MSTRG.9501; transcript_id MSTRG.9501.3;
chr3	transdecoder	exon	51161133	51161482	.	-	.	gene_name 98027369|mlx; gene_id MSTRG.9501; transcript_id MSTRG.9501.1;
chr3	transdecoder	exon	51161133	51161482	.	-	.	gene_name 98027369|mlx; gene_id MSTRG.9501; transcript_id MSTRG.9501.2;
chr3	transdecoder	exon	51161133	51161482	.	-	.	gene_name 98027369|mlx; gene_id MSTRG.9501; transcript_id MSTRG.9501.3;
chr3	transdecoder	five_prime_utr	51161438	51161482	.	-	.	gene_name 98027369|mlx; gene_id MSTRG.9501; transcript_id MSTRG.9501.1;
chr3	transdecoder	five_prime_utr	51161438	51161482	.	-	.	gene_name 98027369|mlx; gene_id MSTRG.9501; transcript_id MSTRG.9501.2;
chr3	transdecoder	five_prime_utr	51161438	51161482	.	-	.	gene_name 98027369|mlx; gene_id MSTRG.9501; transcript_id MSTRG.9501.3;
chr3	transdecoder	three_prime_utr	51162398	51162486	.	-	.	gene_name 98041837|ubp14; gene_id MSTRG.9502; transcript_id MSTRG.9502.1;
chr3	transdecoder	exon	51162398	51162700	.	-	.	gene_name 98041837|ubp14; gene_id MSTRG.9502; transcript_id MSTRG.9502.1;
chr3	transdecoder	gene	51162398	51171679	.	-	.	gene_name 98041837|ubp14; gene_id MSTRG.9502; transcript_id NA; gene_biotype protein_coding; Info ORF type:complete (+),score=88.93,sp|P54578|UBP14_HUMAN|43.366|1.19e-138; ref_name 98041837|ubp14; class_code m; inherit_ref TRUE;
chr3	transdecoder	transcript	51162398	51171679	.	-	.	gene_name 98041837|ubp14; gene_id MSTRG.9502; transcript_id MSTRG.9502.1; gene_biotype protein_coding; Info ORF type:complete (+),score=88.93,sp|P54578|UBP14_HUMAN|43.366|1.19e-138; ref_name 98041837|ubp14; class_code m; inherit_ref TRUE;
chr3	transdecoder	CDS	51162487	51162700	.	-	1	gene_name 98041837|ubp14; gene_id MSTRG.9502; transcript_id MSTRG.9502.1;
chr3	transdecoder	CDS	51163513	51163745	.	-	0	gene_name 98041837|ubp14; gene_id MSTRG.9502; transcript_id MSTRG.9502.1;
chr3	transdecoder	exon	51163513	51163745	.	-	.	gene_name 98041837|ubp14; gene_id MSTRG.9502; transcript_id MSTRG.9502.1;
chr3	transdecoder	CDS	51164163	51164489	.	-	0	gene_name 98041837|ubp14; gene_id MSTRG.9502; transcript_id MSTRG.9502.1;
chr3	transdecoder	exon	51164163	51164489	.	-	.	gene_name 98041837|ubp14; gene_id MSTRG.9502; transcript_id MSTRG.9502.1;
chr3	transdecoder	CDS	51164543	51164884	.	-	0	gene_name 98041837|ubp14; gene_id MSTRG.9502; transcript_id MSTRG.9502.1;
chr3	transdecoder	exon	51164543	51164884	.	-	.	gene_name 98041837|ubp14; gene_id MSTRG.9502; transcript_id MSTRG.9502.1;
chr3	transdecoder	CDS	51165836	51166123	.	-	0	gene_name 98041837|ubp14; gene_id MSTRG.9502; transcript_id MSTRG.9502.1;
chr3	transdecoder	exon	51165836	51166123	.	-	.	gene_name 98041837|ubp14; gene_id MSTRG.9502; transcript_id MSTRG.9502.1;
chr3	transdecoder	CDS	51166218	51166310	.	-	0	gene_name 98041837|ubp14; gene_id MSTRG.9502; transcript_id MSTRG.9502.1;
chr3	transdecoder	exon	51166218	51166310	.	-	.	gene_name 98041837|ubp14; gene_id MSTRG.9502; transcript_id MSTRG.9502.1;
chr3	transdecoder	exon	51171643	51171679	.	-	.	gene_name 98041837|ubp14; gene_id MSTRG.9502; transcript_id MSTRG.9502.1;
chr3	transdecoder	five_prime_utr	51171643	51171679	.	-	.	gene_name 98041837|ubp14; gene_id MSTRG.9502; transcript_id MSTRG.9502.1;
chr3	transdecoder	three_prime_utr	51187969	51188402	.	-	.	gene_name 98041458|unknown-7118; gene_id MSTRG.9503; transcript_id MSTRG.9503.1;
chr3	transdecoder	exon	51187969	51189470	.	-	.	gene_name 98041458|unknown-7118; gene_id MSTRG.9503; transcript_id MSTRG.9503.1;
chr3	transdecoder	gene	51187969	51189470	.	-	.	gene_name 98041458|unknown-7118; gene_id MSTRG.9503; transcript_id NA; gene_biotype protein_coding; Info ORF type:5prime_partial (+),score=2.89; ref_name 98041458|unknown-7118; class_code =; inherit_ref TRUE;
chr3	transdecoder	transcript	51187969	51189470	.	-	.	gene_name 98041458|unknown-7118; gene_id MSTRG.9503; transcript_id MSTRG.9503.1; gene_biotype protein_coding; Info ORF type:5prime_partial (+),score=2.89; ref_name 98041458|unknown-7118; class_code =; inherit_ref TRUE;
chr3	transdecoder	CDS	51188403	51189470	.	-	0	gene_name 98041458|unknown-7118; gene_id MSTRG.9503; transcript_id MSTRG.9503.1;
chr3	transdecoder	three_prime_utr	51192343	51192538	.	-	.	gene_name 98304722|unknown-16546; gene_id MSTRG.9504; transcript_id MSTRG.9504.1;
chr3	transdecoder	exon	51192343	51193611	.	-	.	gene_name 98304722|unknown-16546; gene_id MSTRG.9504; transcript_id MSTRG.9504.1;
chr3	transdecoder	gene	51192343	51193611	.	-	.	gene_name 98304722|unknown-16546; gene_id MSTRG.9504; transcript_id NA; gene_biotype protein_coding; Info ORF type:complete (+),score=13.40; ref_name -; class_code u; inherit_ref FALSE;
chr3	transdecoder	transcript	51192343	51193611	.	-	.	gene_name 98304722|unknown-16546; gene_id MSTRG.9504; transcript_id MSTRG.9504.1; gene_biotype protein_coding; Info ORF type:complete (+),score=13.40; ref_name -; class_code u; inherit_ref FALSE;
chr3	transdecoder	CDS	51192539	51193594	.	-	0	gene_name 98304722|unknown-16546; gene_id MSTRG.9504; transcript_id MSTRG.9504.1;
chr3	transdecoder	five_prime_utr	51193595	51193611	.	-	.	gene_name 98304722|unknown-16546; gene_id MSTRG.9504; transcript_id MSTRG.9504.1;
chr3	transdecoder	three_prime_utr	51205784	51205953	.	-	.	gene_name 98203728|s18b1-93; gene_id MSTRG.9505; transcript_id MSTRG.9505.1;
chr3	transdecoder	exon	51205784	51207134	.	-	.	gene_name 98203728|s18b1-93; gene_id MSTRG.9505; transcript_id MSTRG.9505.1;
chr3	transdecoder	gene	51205784	51207134	.	-	.	gene_name 98203728|s18b1-93; gene_id MSTRG.9505; transcript_id NA; gene_biotype protein_coding; Info ORF type:complete (+),score=24.60,sp|Q6NT16|S18B1_HUMAN|24.324|7.75e-17; ref_name 98203728|s18b1-93; class_code =; inherit_ref TRUE;
chr3	transdecoder	transcript	51205784	51207134	.	-	.	gene_name 98203728|s18b1-93; gene_id MSTRG.9505; transcript_id MSTRG.9505.1; gene_biotype protein_coding; Info ORF type:complete (+),score=24.60,sp|Q6NT16|S18B1_HUMAN|24.324|7.75e-17; ref_name 98203728|s18b1-93; class_code =; inherit_ref TRUE;
chr3	transdecoder	CDS	51205954	51207015	.	-	0	gene_name 98203728|s18b1-93; gene_id MSTRG.9505; transcript_id MSTRG.9505.1;
chr3	transdecoder	five_prime_utr	51207016	51207134	.	-	.	gene_name 98203728|s18b1-93; gene_id MSTRG.9505; transcript_id MSTRG.9505.1;
chr3	transdecoder	exon	51230211	51230239	.	+	.	gene_name 98121610|atf6b; gene_id MSTRG.9506; transcript_id MSTRG.9506.1;
chr3	transdecoder	five_prime_utr	51230211	51230239	.	+	.	gene_name 98121610|atf6b; gene_id MSTRG.9506; transcript_id MSTRG.9506.1;
chr3	transdecoder	gene	51230211	51274790	.	+	.	gene_name 98121610|atf6b; gene_id MSTRG.9506; transcript_id NA; gene_biotype protein_coding; Info ORF type:complete (+),score=71.11,sp|Q99941|ATF6B_HUMAN|24.468|9.40e-15; ref_name 98121610|atf6b; class_code j,k; inherit_ref TRUE;
chr3	transdecoder	transcript	51230211	51274790	.	+	.	gene_name 98121610|atf6b; gene_id MSTRG.9506; transcript_id MSTRG.9506.1; gene_biotype protein_coding; Info ORF type:complete (+),score=71.11,sp|Q99941|ATF6B_HUMAN|24.468|9.40e-15; ref_name 98121610|atf6b; class_code j,k; inherit_ref TRUE;
chr3	transdecoder	exon	51230329	51230377	.	+	.	gene_name 98121610|atf6b; gene_id MSTRG.9506; transcript_id MSTRG.9506.2;
chr3	transdecoder	five_prime_utr	51230329	51230377	.	+	.	gene_name 98121610|atf6b; gene_id MSTRG.9506; transcript_id MSTRG.9506.2;
chr3	transdecoder	five_prime_utr	51230329	51230472	.	+	.	gene_name 98121610|atf6b; gene_id MSTRG.9506; transcript_id MSTRG.9506.3;
chr3	transdecoder	exon	51230329	51230488	.	+	.	gene_name 98121610|atf6b; gene_id MSTRG.9506; transcript_id MSTRG.9506.3;
chr3	transdecoder	transcript	51230329	51274790	.	+	.	gene_name 98121610|atf6b; gene_id MSTRG.9506; transcript_id MSTRG.9506.2; gene_biotype protein_coding; Info ORF type:complete (+),score=71.11,sp|Q99941|ATF6B_HUMAN|24.468|9.40e-15; ref_name 98121610|atf6b; class_code j,k; inherit_ref TRUE;
chr3	transdecoder	transcript	51230329	51274790	.	+	.	gene_name 98121610|atf6b; gene_id MSTRG.9506; transcript_id MSTRG.9506.3; gene_biotype protein_coding; Info ORF type:complete (+),score=71.11,sp|Q99941|ATF6B_HUMAN|24.468|9.40e-15; ref_name 98121610|atf6b; class_code j,k; inherit_ref TRUE;
chr3	transdecoder	five_prime_utr	51230428	51230472	.	+	.	gene_name 98121610|atf6b; gene_id MSTRG.9506; transcript_id MSTRG.9506.1;
chr3	transdecoder	five_prime_utr	51230428	51230472	.	+	.	gene_name 98121610|atf6b; gene_id MSTRG.9506; transcript_id MSTRG.9506.2;
chr3	transdecoder	exon	51230428	51230488	.	+	.	gene_name 98121610|atf6b; gene_id MSTRG.9506; transcript_id MSTRG.9506.1;
chr3	transdecoder	exon	51230428	51230488	.	+	.	gene_name 98121610|atf6b; gene_id MSTRG.9506; transcript_id MSTRG.9506.2;
chr3	transdecoder	CDS	51230473	51230488	.	+	0	gene_name 98121610|atf6b; gene_id MSTRG.9506; transcript_id MSTRG.9506.1;
chr3	transdecoder	CDS	51230473	51230488	.	+	0	gene_name 98121610|atf6b; gene_id MSTRG.9506; transcript_id MSTRG.9506.2;
chr3	transdecoder	CDS	51230473	51230488	.	+	0	gene_name 98121610|atf6b; gene_id MSTRG.9506; transcript_id MSTRG.9506.3;
chr3	transdecoder	CDS	51230530	51230582	.	+	2	gene_name 98121610|atf6b; gene_id MSTRG.9506; transcript_id MSTRG.9506.1;
chr3	transdecoder	CDS	51230530	51230582	.	+	2	gene_name 98121610|atf6b; gene_id MSTRG.9506; transcript_id MSTRG.9506.2;
chr3	transdecoder	CDS	51230530	51230582	.	+	2	gene_name 98121610|atf6b; gene_id MSTRG.9506; transcript_id MSTRG.9506.3;
chr3	transdecoder	exon	51230530	51230582	.	+	.	gene_name 98121610|atf6b; gene_id MSTRG.9506; transcript_id MSTRG.9506.1;
chr3	transdecoder	exon	51230530	51230582	.	+	.	gene_name 98121610|atf6b; gene_id MSTRG.9506; transcript_id MSTRG.9506.2;
chr3	transdecoder	exon	51230530	51230582	.	+	.	gene_name 98121610|atf6b; gene_id MSTRG.9506; transcript_id MSTRG.9506.3;
chr3	transdecoder	CDS	51245370	51245427	.	+	0	gene_name 98121610|atf6b; gene_id MSTRG.9506; transcript_id MSTRG.9506.1;
chr3	transdecoder	CDS	51245370	51245427	.	+	0	gene_name 98121610|atf6b; gene_id MSTRG.9506; transcript_id MSTRG.9506.2;
chr3	transdecoder	CDS	51245370	51245427	.	+	0	gene_name 98121610|atf6b; gene_id MSTRG.9506; transcript_id MSTRG.9506.3;
chr3	transdecoder	exon	51245370	51245427	.	+	.	gene_name 98121610|atf6b; gene_id MSTRG.9506; transcript_id MSTRG.9506.1;
chr3	transdecoder	exon	51245370	51245427	.	+	.	gene_name 98121610|atf6b; gene_id MSTRG.9506; transcript_id MSTRG.9506.2;
chr3	transdecoder	exon	51245370	51245427	.	+	.	gene_name 98121610|atf6b; gene_id MSTRG.9506; transcript_id MSTRG.9506.3;
chr3	transdecoder	exon	51247705	51247820	.	+	.	gene_name 98121610|atf6b; gene_id MSTRG.9506; transcript_id MSTRG.9506.4;
chr3	transdecoder	five_prime_utr	51247705	51247820	.	+	.	gene_name 98121610|atf6b; gene_id MSTRG.9506; transcript_id MSTRG.9506.4;
chr3	transdecoder	transcript	51247705	51274790	.	+	.	gene_name 98121610|atf6b; gene_id MSTRG.9506; transcript_id MSTRG.9506.4; gene_biotype protein_coding; Info ORF type:complete (+),score=71.11,sp|Q99941|ATF6B_HUMAN|24.468|9.40e-15; ref_name 98121610|atf6b; class_code j,k; inherit_ref TRUE;
chr3	transdecoder	CDS	51249168	51249226	.	+	2	gene_name 98121610|atf6b; gene_id MSTRG.9506; transcript_id MSTRG.9506.1;
chr3	transdecoder	CDS	51249168	51249226	.	+	2	gene_name 98121610|atf6b; gene_id MSTRG.9506; transcript_id MSTRG.9506.2;
chr3	transdecoder	CDS	51249168	51249226	.	+	2	gene_name 98121610|atf6b; gene_id MSTRG.9506; transcript_id MSTRG.9506.3;
chr3	transdecoder	exon	51249168	51249226	.	+	.	gene_name 98121610|atf6b; gene_id MSTRG.9506; transcript_id MSTRG.9506.1;
chr3	transdecoder	exon	51249168	51249226	.	+	.	gene_name 98121610|atf6b; gene_id MSTRG.9506; transcript_id MSTRG.9506.2;
chr3	transdecoder	exon	51249168	51249226	.	+	.	gene_name 98121610|atf6b; gene_id MSTRG.9506; transcript_id MSTRG.9506.3;
chr3	transdecoder	exon	51249168	51249226	.	+	.	gene_name 98121610|atf6b; gene_id MSTRG.9506; transcript_id MSTRG.9506.4;
chr3	transdecoder	five_prime_utr	51249168	51249226	.	+	.	gene_name 98121610|atf6b; gene_id MSTRG.9506; transcript_id MSTRG.9506.4;
chr3	transdecoder	CDS	51249268	51249373	.	+	0	gene_name 98121610|atf6b; gene_id MSTRG.9506; transcript_id MSTRG.9506.1;
chr3	transdecoder	CDS	51249268	51249373	.	+	0	gene_name 98121610|atf6b; gene_id MSTRG.9506; transcript_id MSTRG.9506.2;
chr3	transdecoder	CDS	51249268	51249373	.	+	0	gene_name 98121610|atf6b; gene_id MSTRG.9506; transcript_id MSTRG.9506.3;
chr3	transdecoder	exon	51249268	51249373	.	+	.	gene_name 98121610|atf6b; gene_id MSTRG.9506; transcript_id MSTRG.9506.1;
chr3	transdecoder	exon	51249268	51249373	.	+	.	gene_name 98121610|atf6b; gene_id MSTRG.9506; transcript_id MSTRG.9506.2;
chr3	transdecoder	exon	51249268	51249373	.	+	.	gene_name 98121610|atf6b; gene_id MSTRG.9506; transcript_id MSTRG.9506.3;
chr3	transdecoder	exon	51249268	51249373	.	+	.	gene_name 98121610|atf6b; gene_id MSTRG.9506; transcript_id MSTRG.9506.4;
chr3	transdecoder	five_prime_utr	51249268	51249373	.	+	.	gene_name 98121610|atf6b; gene_id MSTRG.9506; transcript_id MSTRG.9506.4;
chr3	transdecoder	CDS	51250037	51250119	.	+	2	gene_name 98121610|atf6b; gene_id MSTRG.9506; transcript_id MSTRG.9506.1;
chr3	transdecoder	CDS	51250037	51250119	.	+	2	gene_name 98121610|atf6b; gene_id MSTRG.9506; transcript_id MSTRG.9506.2;
chr3	transdecoder	CDS	51250037	51250119	.	+	2	gene_name 98121610|atf6b; gene_id MSTRG.9506; transcript_id MSTRG.9506.3;
chr3	transdecoder	exon	51250037	51250119	.	+	.	gene_name 98121610|atf6b; gene_id MSTRG.9506; transcript_id MSTRG.9506.1;
chr3	transdecoder	exon	51250037	51250119	.	+	.	gene_name 98121610|atf6b; gene_id MSTRG.9506; transcript_id MSTRG.9506.2;
chr3	transdecoder	exon	51250037	51250119	.	+	.	gene_name 98121610|atf6b; gene_id MSTRG.9506; transcript_id MSTRG.9506.3;
chr3	transdecoder	exon	51250037	51250119	.	+	.	gene_name 98121610|atf6b; gene_id MSTRG.9506; transcript_id MSTRG.9506.4;
chr3	transdecoder	five_prime_utr	51250037	51250119	.	+	.	gene_name 98121610|atf6b; gene_id MSTRG.9506; transcript_id MSTRG.9506.4;
chr3	transdecoder	CDS	51251099	51251176	.	+	0	gene_name 98121610|atf6b; gene_id MSTRG.9506; transcript_id MSTRG.9506.1;
chr3	transdecoder	CDS	51251099	51251176	.	+	0	gene_name 98121610|atf6b; gene_id MSTRG.9506; transcript_id MSTRG.9506.2;
chr3	transdecoder	CDS	51251099	51251176	.	+	0	gene_name 98121610|atf6b; gene_id MSTRG.9506; transcript_id MSTRG.9506.3;
chr3	transdecoder	exon	51251099	51251176	.	+	.	gene_name 98121610|atf6b; gene_id MSTRG.9506; transcript_id MSTRG.9506.1;
chr3	transdecoder	exon	51251099	51251176	.	+	.	gene_name 98121610|atf6b; gene_id MSTRG.9506; transcript_id MSTRG.9506.2;
chr3	transdecoder	exon	51251099	51251176	.	+	.	gene_name 98121610|atf6b; gene_id MSTRG.9506; transcript_id MSTRG.9506.3;
chr3	transdecoder	exon	51251099	51251176	.	+	.	gene_name 98121610|atf6b; gene_id MSTRG.9506; transcript_id MSTRG.9506.4;
chr3	transdecoder	five_prime_utr	51251099	51251176	.	+	.	gene_name 98121610|atf6b; gene_id MSTRG.9506; transcript_id MSTRG.9506.4;
chr3	transdecoder	CDS	51257230	51257337	.	+	0	gene_name 98121610|atf6b; gene_id MSTRG.9506; transcript_id MSTRG.9506.1;
chr3	transdecoder	CDS	51257230	51257337	.	+	0	gene_name 98121610|atf6b; gene_id MSTRG.9506; transcript_id MSTRG.9506.2;
chr3	transdecoder	CDS	51257230	51257337	.	+	0	gene_name 98121610|atf6b; gene_id MSTRG.9506; transcript_id MSTRG.9506.3;
chr3	transdecoder	exon	51257230	51257337	.	+	.	gene_name 98121610|atf6b; gene_id MSTRG.9506; transcript_id MSTRG.9506.1;
chr3	transdecoder	exon	51257230	51257337	.	+	.	gene_name 98121610|atf6b; gene_id MSTRG.9506; transcript_id MSTRG.9506.2;
chr3	transdecoder	exon	51257230	51257337	.	+	.	gene_name 98121610|atf6b; gene_id MSTRG.9506; transcript_id MSTRG.9506.3;
chr3	transdecoder	exon	51257230	51257337	.	+	.	gene_name 98121610|atf6b; gene_id MSTRG.9506; transcript_id MSTRG.9506.4;
chr3	transdecoder	five_prime_utr	51257230	51257337	.	+	.	gene_name 98121610|atf6b; gene_id MSTRG.9506; transcript_id MSTRG.9506.4;
chr3	transdecoder	CDS	51257476	51257496	.	+	0	gene_name 98121610|atf6b; gene_id MSTRG.9506; transcript_id MSTRG.9506.3;
chr3	transdecoder	exon	51257476	51257496	.	+	.	gene_name 98121610|atf6b; gene_id MSTRG.9506; transcript_id MSTRG.9506.3;
chr3	transdecoder	exon	51257476	51257496	.	+	.	gene_name 98121610|atf6b; gene_id MSTRG.9506; transcript_id MSTRG.9506.4;
chr3	transdecoder	five_prime_utr	51257476	51257496	.	+	.	gene_name 98121610|atf6b; gene_id MSTRG.9506; transcript_id MSTRG.9506.4;
chr3	transdecoder	CDS	51259420	51259532	.	+	0	gene_name 98121610|atf6b; gene_id MSTRG.9506; transcript_id MSTRG.9506.1;
chr3	transdecoder	CDS	51259420	51259532	.	+	0	gene_name 98121610|atf6b; gene_id MSTRG.9506; transcript_id MSTRG.9506.2;
chr3	transdecoder	CDS	51259420	51259532	.	+	0	gene_name 98121610|atf6b; gene_id MSTRG.9506; transcript_id MSTRG.9506.3;
chr3	transdecoder	exon	51259420	51259532	.	+	.	gene_name 98121610|atf6b; gene_id MSTRG.9506; transcript_id MSTRG.9506.1;
chr3	transdecoder	exon	51259420	51259532	.	+	.	gene_name 98121610|atf6b; gene_id MSTRG.9506; transcript_id MSTRG.9506.2;
chr3	transdecoder	exon	51259420	51259532	.	+	.	gene_name 98121610|atf6b; gene_id MSTRG.9506; transcript_id MSTRG.9506.3;
chr3	transdecoder	exon	51259420	51259532	.	+	.	gene_name 98121610|atf6b; gene_id MSTRG.9506; transcript_id MSTRG.9506.4;
chr3	transdecoder	five_prime_utr	51259420	51259532	.	+	.	gene_name 98121610|atf6b; gene_id MSTRG.9506; transcript_id MSTRG.9506.4;
chr3	transdecoder	five_prime_utr	51262174	51262234	.	+	.	gene_name 98121610|atf6b; gene_id MSTRG.9506; transcript_id MSTRG.9506.4;
chr3	transdecoder	CDS	51262174	51262303	.	+	1	gene_name 98121610|atf6b; gene_id MSTRG.9506; transcript_id MSTRG.9506.1;
chr3	transdecoder	CDS	51262174	51262303	.	+	1	gene_name 98121610|atf6b; gene_id MSTRG.9506; transcript_id MSTRG.9506.2;
chr3	transdecoder	CDS	51262174	51262303	.	+	1	gene_name 98121610|atf6b; gene_id MSTRG.9506; transcript_id MSTRG.9506.3;
chr3	transdecoder	exon	51262174	51262303	.	+	.	gene_name 98121610|atf6b; gene_id MSTRG.9506; transcript_id MSTRG.9506.1;
chr3	transdecoder	exon	51262174	51262303	.	+	.	gene_name 98121610|atf6b; gene_id MSTRG.9506; transcript_id MSTRG.9506.2;
chr3	transdecoder	exon	51262174	51262303	.	+	.	gene_name 98121610|atf6b; gene_id MSTRG.9506; transcript_id MSTRG.9506.3;
chr3	transdecoder	exon	51262174	51262303	.	+	.	gene_name 98121610|atf6b; gene_id MSTRG.9506; transcript_id MSTRG.9506.4;
chr3	transdecoder	CDS	51262235	51262303	.	+	0	gene_name 98121610|atf6b; gene_id MSTRG.9506; transcript_id MSTRG.9506.4;
chr3	transdecoder	CDS	51268779	51268825	.	+	0	gene_name 98121610|atf6b; gene_id MSTRG.9506; transcript_id MSTRG.9506.1;
chr3	transdecoder	CDS	51268779	51268825	.	+	0	gene_name 98121610|atf6b; gene_id MSTRG.9506; transcript_id MSTRG.9506.2;
chr3	transdecoder	CDS	51268779	51268825	.	+	0	gene_name 98121610|atf6b; gene_id MSTRG.9506; transcript_id MSTRG.9506.3;
chr3	transdecoder	CDS	51268779	51268825	.	+	0	gene_name 98121610|atf6b; gene_id MSTRG.9506; transcript_id MSTRG.9506.4;
chr3	transdecoder	exon	51268779	51268825	.	+	.	gene_name 98121610|atf6b; gene_id MSTRG.9506; transcript_id MSTRG.9506.1;
chr3	transdecoder	exon	51268779	51268825	.	+	.	gene_name 98121610|atf6b; gene_id MSTRG.9506; transcript_id MSTRG.9506.2;
chr3	transdecoder	exon	51268779	51268825	.	+	.	gene_name 98121610|atf6b; gene_id MSTRG.9506; transcript_id MSTRG.9506.3;
chr3	transdecoder	exon	51268779	51268825	.	+	.	gene_name 98121610|atf6b; gene_id MSTRG.9506; transcript_id MSTRG.9506.4;
chr3	transdecoder	CDS	51268932	51269024	.	+	1	gene_name 98121610|atf6b; gene_id MSTRG.9506; transcript_id MSTRG.9506.1;
chr3	transdecoder	CDS	51268932	51269024	.	+	1	gene_name 98121610|atf6b; gene_id MSTRG.9506; transcript_id MSTRG.9506.2;
chr3	transdecoder	CDS	51268932	51269024	.	+	1	gene_name 98121610|atf6b; gene_id MSTRG.9506; transcript_id MSTRG.9506.3;
chr3	transdecoder	CDS	51268932	51269024	.	+	1	gene_name 98121610|atf6b; gene_id MSTRG.9506; transcript_id MSTRG.9506.4;
chr3	transdecoder	exon	51268932	51269024	.	+	.	gene_name 98121610|atf6b; gene_id MSTRG.9506; transcript_id MSTRG.9506.1;
chr3	transdecoder	exon	51268932	51269024	.	+	.	gene_name 98121610|atf6b; gene_id MSTRG.9506; transcript_id MSTRG.9506.2;
chr3	transdecoder	exon	51268932	51269024	.	+	.	gene_name 98121610|atf6b; gene_id MSTRG.9506; transcript_id MSTRG.9506.3;
chr3	transdecoder	exon	51268932	51269024	.	+	.	gene_name 98121610|atf6b; gene_id MSTRG.9506; transcript_id MSTRG.9506.4;
chr3	transdecoder	CDS	51271635	51271819	.	+	1	gene_name 98121610|atf6b; gene_id MSTRG.9506; transcript_id MSTRG.9506.1;
chr3	transdecoder	CDS	51271635	51271819	.	+	1	gene_name 98121610|atf6b; gene_id MSTRG.9506; transcript_id MSTRG.9506.2;
chr3	transdecoder	CDS	51271635	51271819	.	+	1	gene_name 98121610|atf6b; gene_id MSTRG.9506; transcript_id MSTRG.9506.3;
chr3	transdecoder	CDS	51271635	51271819	.	+	1	gene_name 98121610|atf6b; gene_id MSTRG.9506; transcript_id MSTRG.9506.4;
chr3	transdecoder	exon	51271635	51271819	.	+	.	gene_name 98121610|atf6b; gene_id MSTRG.9506; transcript_id MSTRG.9506.1;
chr3	transdecoder	exon	51271635	51271819	.	+	.	gene_name 98121610|atf6b; gene_id MSTRG.9506; transcript_id MSTRG.9506.2;
chr3	transdecoder	exon	51271635	51271819	.	+	.	gene_name 98121610|atf6b; gene_id MSTRG.9506; transcript_id MSTRG.9506.3;
chr3	transdecoder	exon	51271635	51271819	.	+	.	gene_name 98121610|atf6b; gene_id MSTRG.9506; transcript_id MSTRG.9506.4;
chr3	transdecoder	CDS	51274244	51274362	.	+	2	gene_name 98121610|atf6b; gene_id MSTRG.9506; transcript_id MSTRG.9506.1;
chr3	transdecoder	CDS	51274244	51274362	.	+	2	gene_name 98121610|atf6b; gene_id MSTRG.9506; transcript_id MSTRG.9506.2;
chr3	transdecoder	CDS	51274244	51274362	.	+	2	gene_name 98121610|atf6b; gene_id MSTRG.9506; transcript_id MSTRG.9506.3;
chr3	transdecoder	CDS	51274244	51274362	.	+	2	gene_name 98121610|atf6b; gene_id MSTRG.9506; transcript_id MSTRG.9506.4;
chr3	transdecoder	exon	51274244	51274790	.	+	.	gene_name 98121610|atf6b; gene_id MSTRG.9506; transcript_id MSTRG.9506.1;
chr3	transdecoder	exon	51274244	51274790	.	+	.	gene_name 98121610|atf6b; gene_id MSTRG.9506; transcript_id MSTRG.9506.2;
chr3	transdecoder	exon	51274244	51274790	.	+	.	gene_name 98121610|atf6b; gene_id MSTRG.9506; transcript_id MSTRG.9506.3;
chr3	transdecoder	exon	51274244	51274790	.	+	.	gene_name 98121610|atf6b; gene_id MSTRG.9506; transcript_id MSTRG.9506.4;
chr3	transdecoder	three_prime_utr	51274363	51274790	.	+	.	gene_name 98121610|atf6b; gene_id MSTRG.9506; transcript_id MSTRG.9506.1;
chr3	transdecoder	three_prime_utr	51274363	51274790	.	+	.	gene_name 98121610|atf6b; gene_id MSTRG.9506; transcript_id MSTRG.9506.2;
chr3	transdecoder	three_prime_utr	51274363	51274790	.	+	.	gene_name 98121610|atf6b; gene_id MSTRG.9506; transcript_id MSTRG.9506.3;
chr3	transdecoder	three_prime_utr	51274363	51274790	.	+	.	gene_name 98121610|atf6b; gene_id MSTRG.9506; transcript_id MSTRG.9506.4;
chr3	StringTie	exon	51294271	51294505	.	-	.	gene_name 98304723|unknown-16547; gene_id MSTRG.9507; transcript_id MSTRG.9507.1;
chr3	StringTie	transcript	51294271	51297123	.	-	.	gene_name 98304723|unknown-16547; gene_id MSTRG.9507; transcript_id MSTRG.9507.1; gene_biotype non-coding; Info NA; ref_name 98119437|unknown-3009; class_code y; inherit_ref FALSE;
chr3	StringTie	exon	51297042	51297123	.	-	.	gene_name 98304723|unknown-16547; gene_id MSTRG.9507; transcript_id MSTRG.9507.1;
chr3	StringTie	exon	51302538	51303010	.	.	.	gene_name 98304724|unknown-16548; gene_id MSTRG.9508; transcript_id MSTRG.9508.1;
chr3	StringTie	transcript	51302538	51303010	.	.	.	gene_name 98304724|unknown-16548; gene_id MSTRG.9508; transcript_id MSTRG.9508.1; gene_biotype non-coding; Info NA; ref_name -; class_code u; inherit_ref FALSE;
chr3	StringTie	exon	51305947	51306032	.	-	.	gene_name 98304725|unknown-16549; gene_id MSTRG.9509; transcript_id MSTRG.9509.1;
chr3	StringTie	transcript	51305947	51307767	.	-	.	gene_name 98304725|unknown-16549; gene_id MSTRG.9509; transcript_id MSTRG.9509.1; gene_biotype non-coding; Info NA; ref_name -; class_code u; inherit_ref FALSE;
chr3	StringTie	exon	51306898	51307767	.	-	.	gene_name 98304725|unknown-16549; gene_id MSTRG.9509; transcript_id MSTRG.9509.1;
chr3	transdecoder	five_prime_utr	51308485	51308609	.	+	.	gene_name 98010682|unknown-271; gene_id MSTRG.9510; transcript_id MSTRG.9510.1;
chr3	transdecoder	exon	51308485	51309264	.	+	.	gene_name 98010682|unknown-271; gene_id MSTRG.9510; transcript_id MSTRG.9510.1;
chr3	transdecoder	gene	51308485	51328567	.	+	.	gene_name 98010682|unknown-271; gene_id MSTRG.9510; transcript_id NA; gene_biotype protein_coding; Info ORF type:complete (+),score=75.97; ref_name 98010682|unknown-271; class_code =; inherit_ref TRUE;
chr3	transdecoder	transcript	51308485	51328567	.	+	.	gene_name 98010682|unknown-271; gene_id MSTRG.9510; transcript_id MSTRG.9510.1; gene_biotype protein_coding; Info ORF type:complete (+),score=75.97; ref_name 98010682|unknown-271; class_code =; inherit_ref TRUE;
chr3	transdecoder	CDS	51308610	51309264	.	+	0	gene_name 98010682|unknown-271; gene_id MSTRG.9510; transcript_id MSTRG.9510.1;
chr3	transdecoder	CDS	51323893	51324071	.	+	2	gene_name 98010682|unknown-271; gene_id MSTRG.9510; transcript_id MSTRG.9510.1;
chr3	transdecoder	exon	51323893	51324071	.	+	.	gene_name 98010682|unknown-271; gene_id MSTRG.9510; transcript_id MSTRG.9510.1;
chr3	transdecoder	CDS	51324172	51324297	.	+	0	gene_name 98010682|unknown-271; gene_id MSTRG.9510; transcript_id MSTRG.9510.1;
chr3	transdecoder	exon	51324172	51324297	.	+	.	gene_name 98010682|unknown-271; gene_id MSTRG.9510; transcript_id MSTRG.9510.1;
chr3	transdecoder	CDS	51327813	51328265	.	+	0	gene_name 98010682|unknown-271; gene_id MSTRG.9510; transcript_id MSTRG.9510.1;
chr3	transdecoder	exon	51327813	51328567	.	+	.	gene_name 98010682|unknown-271; gene_id MSTRG.9510; transcript_id MSTRG.9510.1;
chr3	transdecoder	three_prime_utr	51328266	51328567	.	+	.	gene_name 98010682|unknown-271; gene_id MSTRG.9510; transcript_id MSTRG.9510.1;
chr3	StringTie	exon	51344116	51344215	.	+	.	gene_name 98304726|unknown-16550; gene_id MSTRG.9511; transcript_id MSTRG.9511.1;
chr3	StringTie	transcript	51344116	51345066	.	+	.	gene_name 98304726|unknown-16550; gene_id MSTRG.9511; transcript_id MSTRG.9511.1; gene_biotype non-coding; Info NA; ref_name -; class_code u; inherit_ref FALSE;
chr3	StringTie	exon	51344644	51345066	.	+	.	gene_name 98304726|unknown-16550; gene_id MSTRG.9511; transcript_id MSTRG.9511.1;
chr3	transdecoder	three_prime_utr	51353777	51354090	.	-	.	gene_name 98304727|lorf2-138; gene_id MSTRG.9512; transcript_id MSTRG.9512.1;
chr3	transdecoder	exon	51353777	51355870	.	-	.	gene_name 98304727|lorf2-138; gene_id MSTRG.9512; transcript_id MSTRG.9512.1;
chr3	transdecoder	gene	51353777	51355870	.	-	.	gene_name 98304727|lorf2-138; gene_id MSTRG.9512; transcript_id NA; gene_biotype protein_coding; Info ORF type:5prime_partial (-),score=67.02,sp|O00370|LORF2_HUMAN|21.519|9.12e-07; ref_name -; class_code u; inherit_ref FALSE;
chr3	transdecoder	transcript	51353777	51355870	.	-	.	gene_name 98304727|lorf2-138; gene_id MSTRG.9512; transcript_id MSTRG.9512.1; gene_biotype protein_coding; Info ORF type:5prime_partial (-),score=67.02,sp|O00370|LORF2_HUMAN|21.519|9.12e-07; ref_name -; class_code u; inherit_ref FALSE;
chr3	transdecoder	CDS	51354091	51355869	.	-	0	gene_name 98304727|lorf2-138; gene_id MSTRG.9512; transcript_id MSTRG.9512.1;
chr3	transdecoder	exon	51401395	51401764	.	+	.	gene_name 98304728|gp139-30; gene_id MSTRG.9513; transcript_id MSTRG.9513.1;
chr3	transdecoder	five_prime_utr	51401395	51401764	.	+	.	gene_name 98304728|gp139-30; gene_id MSTRG.9513; transcript_id MSTRG.9513.1;
chr3	transdecoder	gene	51401395	51418122	.	+	.	gene_name 98304728|gp139-30; gene_id MSTRG.9513; transcript_id NA; gene_biotype protein_coding; Info ORF type:complete (+),score=8.63,sp|Q6DWJ6|GP139_HUMAN|25.263|6.15e-07; ref_name -; class_code u; inherit_ref FALSE;
chr3	transdecoder	transcript	51401395	51418122	.	+	.	gene_name 98304728|gp139-30; gene_id MSTRG.9513; transcript_id MSTRG.9513.1; gene_biotype protein_coding; Info ORF type:complete (+),score=8.63,sp|Q6DWJ6|GP139_HUMAN|25.263|6.15e-07; ref_name -; class_code u; inherit_ref FALSE;
chr3	transdecoder	five_prime_utr	51417432	51417442	.	+	.	gene_name 98304728|gp139-30; gene_id MSTRG.9513; transcript_id MSTRG.9513.1;
chr3	transdecoder	exon	51417432	51418122	.	+	.	gene_name 98304728|gp139-30; gene_id MSTRG.9513; transcript_id MSTRG.9513.1;
chr3	transdecoder	CDS	51417443	51418096	.	+	0	gene_name 98304728|gp139-30; gene_id MSTRG.9513; transcript_id MSTRG.9513.1;
chr3	transdecoder	three_prime_utr	51418097	51418122	.	+	.	gene_name 98304728|gp139-30; gene_id MSTRG.9513; transcript_id MSTRG.9513.1;
chr3	transdecoder	exon	51496229	51496268	.	+	.	gene_name 98018924|galr2-6; gene_id MSTRG.9514; transcript_id MSTRG.9514.3;
chr3	transdecoder	five_prime_utr	51496229	51496268	.	+	.	gene_name 98018924|galr2-6; gene_id MSTRG.9514; transcript_id MSTRG.9514.3;
chr3	transdecoder	exon	51496229	51496360	.	+	.	gene_name 98018924|galr2-6; gene_id MSTRG.9514; transcript_id MSTRG.9514.1;
chr3	transdecoder	five_prime_utr	51496229	51496360	.	+	.	gene_name 98018924|galr2-6; gene_id MSTRG.9514; transcript_id MSTRG.9514.1;
chr3	transdecoder	exon	51496229	51496369	.	+	.	gene_name 98018924|galr2-6; gene_id MSTRG.9514; transcript_id MSTRG.9514.2;
chr3	transdecoder	five_prime_utr	51496229	51496369	.	+	.	gene_name 98018924|galr2-6; gene_id MSTRG.9514; transcript_id MSTRG.9514.2;
chr3	transdecoder	gene	51496229	51498912	.	+	.	gene_name 98018924|galr2-6; gene_id MSTRG.9514; transcript_id NA; gene_biotype protein_coding; Info ORF type:complete (+),score=5.72,sp|O43603|GALR2_HUMAN|24.503|1.07e-05; ref_name 98018924|galr2-6; class_code j,=; inherit_ref TRUE;
chr3	transdecoder	transcript	51496229	51498912	.	+	.	gene_name 98018924|galr2-6; gene_id MSTRG.9514; transcript_id MSTRG.9514.1; gene_biotype protein_coding; Info ORF type:complete (+),score=5.72,sp|O43603|GALR2_HUMAN|24.503|1.07e-05; ref_name 98018924|galr2-6; class_code j,=; inherit_ref TRUE;
chr3	transdecoder	transcript	51496229	51498912	.	+	.	gene_name 98018924|galr2-6; gene_id MSTRG.9514; transcript_id MSTRG.9514.2; gene_biotype protein_coding; Info ORF type:complete (+),score=5.72,sp|O43603|GALR2_HUMAN|24.503|1.07e-05; ref_name 98018924|galr2-6; class_code j,=; inherit_ref TRUE;
chr3	transdecoder	transcript	51496229	51498912	.	+	.	gene_name 98018924|galr2-6; gene_id MSTRG.9514; transcript_id MSTRG.9514.3; gene_biotype protein_coding; Info ORF type:complete (+),score=5.72,sp|O43603|GALR2_HUMAN|24.503|1.07e-05; ref_name 98018924|galr2-6; class_code j,=; inherit_ref TRUE;
chr3	transdecoder	five_prime_utr	51497908	51497921	.	+	.	gene_name 98018924|galr2-6; gene_id MSTRG.9514; transcript_id MSTRG.9514.1;
chr3	transdecoder	five_prime_utr	51497908	51497921	.	+	.	gene_name 98018924|galr2-6; gene_id MSTRG.9514; transcript_id MSTRG.9514.2;
chr3	transdecoder	five_prime_utr	51497908	51497921	.	+	.	gene_name 98018924|galr2-6; gene_id MSTRG.9514; transcript_id MSTRG.9514.3;
chr3	transdecoder	exon	51497908	51498912	.	+	.	gene_name 98018924|galr2-6; gene_id MSTRG.9514; transcript_id MSTRG.9514.1;
chr3	transdecoder	exon	51497908	51498912	.	+	.	gene_name 98018924|galr2-6; gene_id MSTRG.9514; transcript_id MSTRG.9514.2;
chr3	transdecoder	exon	51497908	51498912	.	+	.	gene_name 98018924|galr2-6; gene_id MSTRG.9514; transcript_id MSTRG.9514.3;
chr3	transdecoder	CDS	51497922	51498863	.	+	0	gene_name 98018924|galr2-6; gene_id MSTRG.9514; transcript_id MSTRG.9514.1;
chr3	transdecoder	CDS	51497922	51498863	.	+	0	gene_name 98018924|galr2-6; gene_id MSTRG.9514; transcript_id MSTRG.9514.2;
chr3	transdecoder	CDS	51497922	51498863	.	+	0	gene_name 98018924|galr2-6; gene_id MSTRG.9514; transcript_id MSTRG.9514.3;
chr3	transdecoder	three_prime_utr	51498864	51498912	.	+	.	gene_name 98018924|galr2-6; gene_id MSTRG.9514; transcript_id MSTRG.9514.1;
chr3	transdecoder	three_prime_utr	51498864	51498912	.	+	.	gene_name 98018924|galr2-6; gene_id MSTRG.9514; transcript_id MSTRG.9514.2;
chr3	transdecoder	three_prime_utr	51498864	51498912	.	+	.	gene_name 98018924|galr2-6; gene_id MSTRG.9514; transcript_id MSTRG.9514.3;
chr3	transdecoder	three_prime_utr	51503326	51503466	.	-	.	gene_name 98034089|agrl2-3; gene_id MSTRG.9515; transcript_id MSTRG.9515.1;
chr3	transdecoder	exon	51503326	51503534	.	-	.	gene_name 98034089|agrl2-3; gene_id MSTRG.9515; transcript_id MSTRG.9515.1;
chr3	transdecoder	gene	51503326	51733848	.	-	.	gene_name 98034089|agrl2-3; gene_id MSTRG.9515; transcript_id NA; gene_biotype protein_coding; Info ORF type:complete (+),score=192.95,sp|O95490|AGRL2_HUMAN|23.862|5.46e-20; ref_name 98034089|agrl2-3; class_code j; inherit_ref TRUE;
chr3	transdecoder	transcript	51503326	51733848	.	-	.	gene_name 98034089|agrl2-3; gene_id MSTRG.9515; transcript_id MSTRG.9515.1; gene_biotype protein_coding; Info ORF type:complete (+),score=192.95,sp|O95490|AGRL2_HUMAN|23.862|5.46e-20; ref_name 98034089|agrl2-3; class_code j; inherit_ref TRUE;
chr3	StringTie	exon	51503333	51503534	.	-	.	gene_name 98034089|agrl2-3; gene_id MSTRG.9515; transcript_id MSTRG.9515.2;
chr3	StringTie	transcript	51503333	51506971	.	-	.	gene_name 98034089|agrl2-3; gene_id MSTRG.9515; transcript_id MSTRG.9515.2; gene_biotype non-coding; Info NA; ref_name 98034089|agrl2-3; class_code j; inherit_ref TRUE;
chr3	transdecoder	three_prime_utr	51503461	51503466	.	-	.	gene_name 98034089|agrl2-3; gene_id MSTRG.9515; transcript_id MSTRG.9515.3;
chr3	transdecoder	exon	51503461	51503534	.	-	.	gene_name 98034089|agrl2-3; gene_id MSTRG.9515; transcript_id MSTRG.9515.3;
chr3	transdecoder	transcript	51503461	51526191	.	-	.	gene_name 98034089|agrl2-3; gene_id MSTRG.9515; transcript_id MSTRG.9515.3; gene_biotype protein_coding; Info ORF type:complete (+),score=192.95,sp|O95490|AGRL2_HUMAN|23.862|5.46e-20; ref_name 98034089|agrl2-3; class_code j; inherit_ref TRUE;
chr3	transdecoder	CDS	51503467	51503534	.	-	2	gene_name 98034089|agrl2-3; gene_id MSTRG.9515; transcript_id MSTRG.9515.1;
chr3	transdecoder	CDS	51503467	51503534	.	-	2	gene_name 98034089|agrl2-3; gene_id MSTRG.9515; transcript_id MSTRG.9515.3;
chr3	transdecoder	CDS	51503793	51503846	.	-	2	gene_name 98034089|agrl2-3; gene_id MSTRG.9515; transcript_id MSTRG.9515.1;
chr3	transdecoder	CDS	51503793	51503846	.	-	2	gene_name 98034089|agrl2-3; gene_id MSTRG.9515; transcript_id MSTRG.9515.3;
chr3	StringTie	exon	51503793	51503846	.	-	.	gene_name 98034089|agrl2-3; gene_id MSTRG.9515; transcript_id MSTRG.9515.2;
chr3	transdecoder	exon	51503793	51503846	.	-	.	gene_name 98034089|agrl2-3; gene_id MSTRG.9515; transcript_id MSTRG.9515.1;
chr3	transdecoder	exon	51503793	51503846	.	-	.	gene_name 98034089|agrl2-3; gene_id MSTRG.9515; transcript_id MSTRG.9515.3;
chr3	transdecoder	CDS	51504010	51504075	.	-	2	gene_name 98034089|agrl2-3; gene_id MSTRG.9515; transcript_id MSTRG.9515.1;
chr3	transdecoder	CDS	51504010	51504075	.	-	2	gene_name 98034089|agrl2-3; gene_id MSTRG.9515; transcript_id MSTRG.9515.3;
chr3	StringTie	exon	51504010	51504075	.	-	.	gene_name 98034089|agrl2-3; gene_id MSTRG.9515; transcript_id MSTRG.9515.2;
chr3	transdecoder	exon	51504010	51504075	.	-	.	gene_name 98034089|agrl2-3; gene_id MSTRG.9515; transcript_id MSTRG.9515.1;
chr3	transdecoder	exon	51504010	51504075	.	-	.	gene_name 98034089|agrl2-3; gene_id MSTRG.9515; transcript_id MSTRG.9515.3;
chr3	transdecoder	exon	51504140	51504342	.	-	.	gene_name 98034089|agrl2-3; gene_id MSTRG.9515; transcript_id MSTRG.9515.4;
chr3	transdecoder	three_prime_utr	51504140	51504342	.	-	.	gene_name 98034089|agrl2-3; gene_id MSTRG.9515; transcript_id MSTRG.9515.4;
chr3	transdecoder	transcript	51504140	51574473	.	-	.	gene_name 98034089|agrl2-3; gene_id MSTRG.9515; transcript_id MSTRG.9515.4; gene_biotype protein_coding; Info ORF type:complete (+),score=192.95,sp|O95490|AGRL2_HUMAN|23.862|5.46e-20; ref_name 98034089|agrl2-3; class_code j; inherit_ref TRUE;
chr3	transdecoder	CDS	51504315	51504342	.	-	0	gene_name 98034089|agrl2-3; gene_id MSTRG.9515; transcript_id MSTRG.9515.1;
chr3	transdecoder	CDS	51504315	51504342	.	-	0	gene_name 98034089|agrl2-3; gene_id MSTRG.9515; transcript_id MSTRG.9515.3;
chr3	StringTie	exon	51504315	51504342	.	-	.	gene_name 98034089|agrl2-3; gene_id MSTRG.9515; transcript_id MSTRG.9515.2;
chr3	transdecoder	exon	51504315	51504342	.	-	.	gene_name 98034089|agrl2-3; gene_id MSTRG.9515; transcript_id MSTRG.9515.1;
chr3	transdecoder	exon	51504315	51504342	.	-	.	gene_name 98034089|agrl2-3; gene_id MSTRG.9515; transcript_id MSTRG.9515.3;
chr3	transdecoder	three_prime_utr	51506207	51506210	.	-	.	gene_name 98034089|agrl2-3; gene_id MSTRG.9515; transcript_id MSTRG.9515.4;
chr3	transdecoder	CDS	51506207	51506220	.	-	2	gene_name 98034089|agrl2-3; gene_id MSTRG.9515; transcript_id MSTRG.9515.1;
chr3	transdecoder	CDS	51506207	51506220	.	-	2	gene_name 98034089|agrl2-3; gene_id MSTRG.9515; transcript_id MSTRG.9515.3;
chr3	StringTie	exon	51506207	51506220	.	-	.	gene_name 98034089|agrl2-3; gene_id MSTRG.9515; transcript_id MSTRG.9515.2;
chr3	transdecoder	exon	51506207	51506220	.	-	.	gene_name 98034089|agrl2-3; gene_id MSTRG.9515; transcript_id MSTRG.9515.1;
chr3	transdecoder	exon	51506207	51506220	.	-	.	gene_name 98034089|agrl2-3; gene_id MSTRG.9515; transcript_id MSTRG.9515.3;
chr3	transdecoder	exon	51506207	51506220	.	-	.	gene_name 98034089|agrl2-3; gene_id MSTRG.9515; transcript_id MSTRG.9515.4;
chr3	transdecoder	CDS	51506211	51506220	.	-	1	gene_name 98034089|agrl2-3; gene_id MSTRG.9515; transcript_id MSTRG.9515.4;
chr3	StringTie	exon	51506702	51506971	.	-	.	gene_name 98034089|agrl2-3; gene_id MSTRG.9515; transcript_id MSTRG.9515.2;
chr3	transdecoder	CDS	51508915	51508939	.	-	0	gene_name 98034089|agrl2-3; gene_id MSTRG.9515; transcript_id MSTRG.9515.1;
chr3	transdecoder	CDS	51508915	51508939	.	-	0	gene_name 98034089|agrl2-3; gene_id MSTRG.9515; transcript_id MSTRG.9515.3;
chr3	transdecoder	CDS	51508915	51508939	.	-	2	gene_name 98034089|agrl2-3; gene_id MSTRG.9515; transcript_id MSTRG.9515.4;
chr3	transdecoder	exon	51508915	51508939	.	-	.	gene_name 98034089|agrl2-3; gene_id MSTRG.9515; transcript_id MSTRG.9515.1;
chr3	transdecoder	exon	51508915	51508939	.	-	.	gene_name 98034089|agrl2-3; gene_id MSTRG.9515; transcript_id MSTRG.9515.3;
chr3	transdecoder	exon	51508915	51508939	.	-	.	gene_name 98034089|agrl2-3; gene_id MSTRG.9515; transcript_id MSTRG.9515.4;
chr3	transdecoder	CDS	51509228	51509237	.	-	0	gene_name 98034089|agrl2-3; gene_id MSTRG.9515; transcript_id MSTRG.9515.4;
chr3	transdecoder	exon	51509228	51509237	.	-	.	gene_name 98034089|agrl2-3; gene_id MSTRG.9515; transcript_id MSTRG.9515.4;
chr3	transdecoder	CDS	51509228	51509256	.	-	2	gene_name 98034089|agrl2-3; gene_id MSTRG.9515; transcript_id MSTRG.9515.1;
chr3	transdecoder	CDS	51509228	51509256	.	-	2	gene_name 98034089|agrl2-3; gene_id MSTRG.9515; transcript_id MSTRG.9515.3;
chr3	transdecoder	exon	51509228	51509256	.	-	.	gene_name 98034089|agrl2-3; gene_id MSTRG.9515; transcript_id MSTRG.9515.1;
chr3	transdecoder	exon	51509228	51509256	.	-	.	gene_name 98034089|agrl2-3; gene_id MSTRG.9515; transcript_id MSTRG.9515.3;
chr3	transdecoder	CDS	51511931	51511958	.	-	0	gene_name 98034089|agrl2-3; gene_id MSTRG.9515; transcript_id MSTRG.9515.1;
chr3	transdecoder	CDS	51511931	51511958	.	-	0	gene_name 98034089|agrl2-3; gene_id MSTRG.9515; transcript_id MSTRG.9515.3;
chr3	transdecoder	exon	51511931	51511958	.	-	.	gene_name 98034089|agrl2-3; gene_id MSTRG.9515; transcript_id MSTRG.9515.1;
chr3	transdecoder	exon	51511931	51511958	.	-	.	gene_name 98034089|agrl2-3; gene_id MSTRG.9515; transcript_id MSTRG.9515.3;
chr3	transdecoder	CDS	51512000	51512047	.	-	0	gene_name 98034089|agrl2-3; gene_id MSTRG.9515; transcript_id MSTRG.9515.1;
chr3	transdecoder	CDS	51512000	51512047	.	-	0	gene_name 98034089|agrl2-3; gene_id MSTRG.9515; transcript_id MSTRG.9515.3;
chr3	transdecoder	exon	51512000	51512047	.	-	.	gene_name 98034089|agrl2-3; gene_id MSTRG.9515; transcript_id MSTRG.9515.1;
chr3	transdecoder	exon	51512000	51512047	.	-	.	gene_name 98034089|agrl2-3; gene_id MSTRG.9515; transcript_id MSTRG.9515.3;
chr3	transdecoder	CDS	51512036	51512047	.	-	0	gene_name 98034089|agrl2-3; gene_id MSTRG.9515; transcript_id MSTRG.9515.4;
chr3	transdecoder	exon	51512036	51512047	.	-	.	gene_name 98034089|agrl2-3; gene_id MSTRG.9515; transcript_id MSTRG.9515.4;
chr3	transdecoder	CDS	51512397	51512438	.	-	0	gene_name 98034089|agrl2-3; gene_id MSTRG.9515; transcript_id MSTRG.9515.1;
chr3	transdecoder	CDS	51512397	51512438	.	-	0	gene_name 98034089|agrl2-3; gene_id MSTRG.9515; transcript_id MSTRG.9515.3;
chr3	transdecoder	CDS	51512397	51512438	.	-	0	gene_name 98034089|agrl2-3; gene_id MSTRG.9515; transcript_id MSTRG.9515.4;
chr3	transdecoder	exon	51512397	51512438	.	-	.	gene_name 98034089|agrl2-3; gene_id MSTRG.9515; transcript_id MSTRG.9515.1;
chr3	transdecoder	exon	51512397	51512438	.	-	.	gene_name 98034089|agrl2-3; gene_id MSTRG.9515; transcript_id MSTRG.9515.3;
chr3	transdecoder	exon	51512397	51512438	.	-	.	gene_name 98034089|agrl2-3; gene_id MSTRG.9515; transcript_id MSTRG.9515.4;
chr3	transdecoder	CDS	51519528	51519654	.	-	1	gene_name 98034089|agrl2-3; gene_id MSTRG.9515; transcript_id MSTRG.9515.1;
chr3	transdecoder	CDS	51519528	51519654	.	-	1	gene_name 98034089|agrl2-3; gene_id MSTRG.9515; transcript_id MSTRG.9515.3;
chr3	transdecoder	CDS	51519528	51519654	.	-	1	gene_name 98034089|agrl2-3; gene_id MSTRG.9515; transcript_id MSTRG.9515.4;
chr3	transdecoder	exon	51519528	51519654	.	-	.	gene_name 98034089|agrl2-3; gene_id MSTRG.9515; transcript_id MSTRG.9515.1;
chr3	transdecoder	exon	51519528	51519654	.	-	.	gene_name 98034089|agrl2-3; gene_id MSTRG.9515; transcript_id MSTRG.9515.3;
chr3	transdecoder	exon	51519528	51519654	.	-	.	gene_name 98034089|agrl2-3; gene_id MSTRG.9515; transcript_id MSTRG.9515.4;
chr3	transdecoder	CDS	51522503	51522719	.	-	2	gene_name 98034089|agrl2-3; gene_id MSTRG.9515; transcript_id MSTRG.9515.1;
chr3	transdecoder	CDS	51522503	51522719	.	-	2	gene_name 98034089|agrl2-3; gene_id MSTRG.9515; transcript_id MSTRG.9515.3;
chr3	transdecoder	CDS	51522503	51522719	.	-	2	gene_name 98034089|agrl2-3; gene_id MSTRG.9515; transcript_id MSTRG.9515.4;
chr3	transdecoder	exon	51522503	51522719	.	-	.	gene_name 98034089|agrl2-3; gene_id MSTRG.9515; transcript_id MSTRG.9515.1;
chr3	transdecoder	exon	51522503	51522719	.	-	.	gene_name 98034089|agrl2-3; gene_id MSTRG.9515; transcript_id MSTRG.9515.3;
chr3	transdecoder	exon	51522503	51522719	.	-	.	gene_name 98034089|agrl2-3; gene_id MSTRG.9515; transcript_id MSTRG.9515.4;
chr3	transdecoder	CDS	51525495	51525597	.	-	0	gene_name 98034089|agrl2-3; gene_id MSTRG.9515; transcript_id MSTRG.9515.3;
chr3	transdecoder	CDS	51525495	51525663	.	-	0	gene_name 98034089|agrl2-3; gene_id MSTRG.9515; transcript_id MSTRG.9515.1;
chr3	transdecoder	CDS	51525495	51525663	.	-	0	gene_name 98034089|agrl2-3; gene_id MSTRG.9515; transcript_id MSTRG.9515.4;
chr3	transdecoder	exon	51525495	51525663	.	-	.	gene_name 98034089|agrl2-3; gene_id MSTRG.9515; transcript_id MSTRG.9515.1;
chr3	transdecoder	exon	51525495	51525663	.	-	.	gene_name 98034089|agrl2-3; gene_id MSTRG.9515; transcript_id MSTRG.9515.3;
chr3	transdecoder	exon	51525495	51525663	.	-	.	gene_name 98034089|agrl2-3; gene_id MSTRG.9515; transcript_id MSTRG.9515.4;
chr3	transdecoder	five_prime_utr	51525598	51525663	.	-	.	gene_name 98034089|agrl2-3; gene_id MSTRG.9515; transcript_id MSTRG.9515.3;
chr3	transdecoder	exon	51525850	51526191	.	-	.	gene_name 98034089|agrl2-3; gene_id MSTRG.9515; transcript_id MSTRG.9515.3;
chr3	transdecoder	five_prime_utr	51525850	51526191	.	-	.	gene_name 98034089|agrl2-3; gene_id MSTRG.9515; transcript_id MSTRG.9515.3;
chr3	transdecoder	CDS	51544000	51544194	.	-	0	gene_name 98034089|agrl2-3; gene_id MSTRG.9515; transcript_id MSTRG.9515.1;
chr3	transdecoder	CDS	51544000	51544194	.	-	0	gene_name 98034089|agrl2-3; gene_id MSTRG.9515; transcript_id MSTRG.9515.4;
chr3	transdecoder	exon	51544000	51544194	.	-	.	gene_name 98034089|agrl2-3; gene_id MSTRG.9515; transcript_id MSTRG.9515.1;
chr3	transdecoder	exon	51544000	51544194	.	-	.	gene_name 98034089|agrl2-3; gene_id MSTRG.9515; transcript_id MSTRG.9515.4;
chr3	transdecoder	CDS	51544639	51544744	.	-	1	gene_name 98034089|agrl2-3; gene_id MSTRG.9515; transcript_id MSTRG.9515.1;
chr3	transdecoder	CDS	51544639	51544744	.	-	1	gene_name 98034089|agrl2-3; gene_id MSTRG.9515; transcript_id MSTRG.9515.4;
chr3	transdecoder	exon	51544639	51544744	.	-	.	gene_name 98034089|agrl2-3; gene_id MSTRG.9515; transcript_id MSTRG.9515.1;
chr3	transdecoder	exon	51544639	51544744	.	-	.	gene_name 98034089|agrl2-3; gene_id MSTRG.9515; transcript_id MSTRG.9515.4;
chr3	transdecoder	CDS	51545865	51546084	.	-	2	gene_name 98034089|agrl2-3; gene_id MSTRG.9515; transcript_id MSTRG.9515.1;
chr3	transdecoder	CDS	51545865	51546084	.	-	2	gene_name 98034089|agrl2-3; gene_id MSTRG.9515; transcript_id MSTRG.9515.4;
chr3	transdecoder	exon	51545865	51546084	.	-	.	gene_name 98034089|agrl2-3; gene_id MSTRG.9515; transcript_id MSTRG.9515.1;
chr3	transdecoder	exon	51545865	51546084	.	-	.	gene_name 98034089|agrl2-3; gene_id MSTRG.9515; transcript_id MSTRG.9515.4;
chr3	transdecoder	CDS	51546125	51546218	.	-	0	gene_name 98034089|agrl2-3; gene_id MSTRG.9515; transcript_id MSTRG.9515.1;
chr3	transdecoder	CDS	51546125	51546218	.	-	0	gene_name 98034089|agrl2-3; gene_id MSTRG.9515; transcript_id MSTRG.9515.4;
chr3	transdecoder	exon	51546125	51546218	.	-	.	gene_name 98034089|agrl2-3; gene_id MSTRG.9515; transcript_id MSTRG.9515.1;
chr3	transdecoder	exon	51546125	51546218	.	-	.	gene_name 98034089|agrl2-3; gene_id MSTRG.9515; transcript_id MSTRG.9515.4;
chr3	transdecoder	CDS	51549952	51550071	.	-	0	gene_name 98034089|agrl2-3; gene_id MSTRG.9515; transcript_id MSTRG.9515.1;
chr3	transdecoder	CDS	51549952	51550071	.	-	0	gene_name 98034089|agrl2-3; gene_id MSTRG.9515; transcript_id MSTRG.9515.4;
chr3	transdecoder	exon	51549952	51550071	.	-	.	gene_name 98034089|agrl2-3; gene_id MSTRG.9515; transcript_id MSTRG.9515.1;
chr3	transdecoder	exon	51549952	51550071	.	-	.	gene_name 98034089|agrl2-3; gene_id MSTRG.9515; transcript_id MSTRG.9515.4;
chr3	transdecoder	CDS	51556476	51556643	.	-	0	gene_name 98034089|agrl2-3; gene_id MSTRG.9515; transcript_id MSTRG.9515.1;
chr3	transdecoder	CDS	51556476	51556643	.	-	0	gene_name 98034089|agrl2-3; gene_id MSTRG.9515; transcript_id MSTRG.9515.4;
chr3	transdecoder	exon	51556476	51556643	.	-	.	gene_name 98034089|agrl2-3; gene_id MSTRG.9515; transcript_id MSTRG.9515.1;
chr3	transdecoder	exon	51556476	51556643	.	-	.	gene_name 98034089|agrl2-3; gene_id MSTRG.9515; transcript_id MSTRG.9515.4;
chr3	transdecoder	CDS	51556685	51556785	.	-	2	gene_name 98034089|agrl2-3; gene_id MSTRG.9515; transcript_id MSTRG.9515.1;
chr3	transdecoder	CDS	51556685	51556785	.	-	2	gene_name 98034089|agrl2-3; gene_id MSTRG.9515; transcript_id MSTRG.9515.4;
chr3	transdecoder	exon	51556685	51556785	.	-	.	gene_name 98034089|agrl2-3; gene_id MSTRG.9515; transcript_id MSTRG.9515.1;
chr3	transdecoder	exon	51556685	51556785	.	-	.	gene_name 98034089|agrl2-3; gene_id MSTRG.9515; transcript_id MSTRG.9515.4;
chr3	transdecoder	CDS	51561573	51561656	.	-	2	gene_name 98034089|agrl2-3; gene_id MSTRG.9515; transcript_id MSTRG.9515.1;
chr3	transdecoder	CDS	51561573	51561656	.	-	2	gene_name 98034089|agrl2-3; gene_id MSTRG.9515; transcript_id MSTRG.9515.4;
chr3	transdecoder	exon	51561573	51561656	.	-	.	gene_name 98034089|agrl2-3; gene_id MSTRG.9515; transcript_id MSTRG.9515.1;
chr3	transdecoder	exon	51561573	51561656	.	-	.	gene_name 98034089|agrl2-3; gene_id MSTRG.9515; transcript_id MSTRG.9515.4;
chr3	transdecoder	CDS	51562513	51562776	.	-	2	gene_name 98034089|agrl2-3; gene_id MSTRG.9515; transcript_id MSTRG.9515.1;
chr3	transdecoder	CDS	51562513	51562776	.	-	2	gene_name 98034089|agrl2-3; gene_id MSTRG.9515; transcript_id MSTRG.9515.4;
chr3	transdecoder	exon	51562513	51562776	.	-	.	gene_name 98034089|agrl2-3; gene_id MSTRG.9515; transcript_id MSTRG.9515.1;
chr3	transdecoder	exon	51562513	51562776	.	-	.	gene_name 98034089|agrl2-3; gene_id MSTRG.9515; transcript_id MSTRG.9515.4;
chr3	transdecoder	CDS	51574225	51574471	.	-	0	gene_name 98034089|agrl2-3; gene_id MSTRG.9515; transcript_id MSTRG.9515.4;
chr3	transdecoder	CDS	51574225	51574473	.	-	2	gene_name 98034089|agrl2-3; gene_id MSTRG.9515; transcript_id MSTRG.9515.1;
chr3	transdecoder	exon	51574225	51574473	.	-	.	gene_name 98034089|agrl2-3; gene_id MSTRG.9515; transcript_id MSTRG.9515.1;
chr3	transdecoder	exon	51574225	51574473	.	-	.	gene_name 98034089|agrl2-3; gene_id MSTRG.9515; transcript_id MSTRG.9515.4;
chr3	transdecoder	five_prime_utr	51574472	51574473	.	-	.	gene_name 98034089|agrl2-3; gene_id MSTRG.9515; transcript_id MSTRG.9515.4;
chr3	transdecoder	CDS	51603192	51603452	.	-	2	gene_name 98034089|agrl2-3; gene_id MSTRG.9515; transcript_id MSTRG.9515.1;
chr3	transdecoder	exon	51603192	51603452	.	-	.	gene_name 98034089|agrl2-3; gene_id MSTRG.9515; transcript_id MSTRG.9515.1;
chr3	transdecoder	CDS	51605401	51605637	.	-	2	gene_name 98034089|agrl2-3; gene_id MSTRG.9515; transcript_id MSTRG.9515.1;
chr3	transdecoder	exon	51605401	51605637	.	-	.	gene_name 98034089|agrl2-3; gene_id MSTRG.9515; transcript_id MSTRG.9515.1;
chr3	transdecoder	CDS	51610073	51610345	.	-	2	gene_name 98034089|agrl2-3; gene_id MSTRG.9515; transcript_id MSTRG.9515.1;
chr3	transdecoder	exon	51610073	51610345	.	-	.	gene_name 98034089|agrl2-3; gene_id MSTRG.9515; transcript_id MSTRG.9515.1;
chr3	transdecoder	CDS	51624503	51624733	.	-	2	gene_name 98034089|agrl2-3; gene_id MSTRG.9515; transcript_id MSTRG.9515.1;
chr3	transdecoder	exon	51624503	51624733	.	-	.	gene_name 98034089|agrl2-3; gene_id MSTRG.9515; transcript_id MSTRG.9515.1;
chr3	transdecoder	CDS	51640486	51640663	.	-	0	gene_name 98034089|agrl2-3; gene_id MSTRG.9515; transcript_id MSTRG.9515.1;
chr3	transdecoder	exon	51640486	51640746	.	-	.	gene_name 98034089|agrl2-3; gene_id MSTRG.9515; transcript_id MSTRG.9515.1;
chr3	transdecoder	five_prime_utr	51640664	51640746	.	-	.	gene_name 98034089|agrl2-3; gene_id MSTRG.9515; transcript_id MSTRG.9515.1;
chr3	transdecoder	exon	51653522	51653773	.	-	.	gene_name 98034089|agrl2-3; gene_id MSTRG.9515; transcript_id MSTRG.9515.1;
chr3	transdecoder	five_prime_utr	51653522	51653773	.	-	.	gene_name 98034089|agrl2-3; gene_id MSTRG.9515; transcript_id MSTRG.9515.1;
chr3	transdecoder	exon	51659404	51659445	.	-	.	gene_name 98034089|agrl2-3; gene_id MSTRG.9515; transcript_id MSTRG.9515.1;
chr3	transdecoder	five_prime_utr	51659404	51659445	.	-	.	gene_name 98034089|agrl2-3; gene_id MSTRG.9515; transcript_id MSTRG.9515.1;
chr3	transdecoder	exon	51661071	51661111	.	-	.	gene_name 98034089|agrl2-3; gene_id MSTRG.9515; transcript_id MSTRG.9515.1;
chr3	transdecoder	five_prime_utr	51661071	51661111	.	-	.	gene_name 98034089|agrl2-3; gene_id MSTRG.9515; transcript_id MSTRG.9515.1;
chr3	StringTie	exon	51662320	51662786	.	-	.	gene_name 98077355|unknown-8395; gene_id MSTRG.9516; transcript_id MSTRG.9516.1;
chr3	StringTie	transcript	51662320	51663715	.	-	.	gene_name 98077355|unknown-8395; gene_id MSTRG.9516; transcript_id MSTRG.9516.1; gene_biotype non-coding; Info NA; ref_name 98077355|unknown-8395; class_code =; inherit_ref TRUE;
chr3	StringTie	exon	51663685	51663715	.	-	.	gene_name 98077355|unknown-8395; gene_id MSTRG.9516; transcript_id MSTRG.9516.1;
chr3	transdecoder	exon	51733733	51733848	.	-	.	gene_name 98034089|agrl2-3; gene_id MSTRG.9515; transcript_id MSTRG.9515.1;
chr3	transdecoder	five_prime_utr	51733733	51733848	.	-	.	gene_name 98034089|agrl2-3; gene_id MSTRG.9515; transcript_id MSTRG.9515.1;
chr3	StringTie	exon	51749813	51749925	.	+	.	gene_name 98304729|unknown-16551; gene_id MSTRG.9517; transcript_id MSTRG.9517.1;
chr3	StringTie	transcript	51749813	51752013	.	+	.	gene_name 98304729|unknown-16551; gene_id MSTRG.9517; transcript_id MSTRG.9517.1; gene_biotype non-coding; Info NA; ref_name -; class_code u; inherit_ref FALSE;
chr3	StringTie	exon	51751783	51752013	.	+	.	gene_name 98304729|unknown-16551; gene_id MSTRG.9517; transcript_id MSTRG.9517.1;
chr3	transdecoder	exon	51790772	51790848	.	-	.	gene_name 98054985|agrf3; gene_id MSTRG.9518; transcript_id MSTRG.9518.1;
chr3	transdecoder	exon	51790772	51790848	.	-	.	gene_name 98054985|agrf3; gene_id MSTRG.9518; transcript_id MSTRG.9518.2;
chr3	transdecoder	three_prime_utr	51790772	51790848	.	-	.	gene_name 98054985|agrf3; gene_id MSTRG.9518; transcript_id MSTRG.9518.1;
chr3	transdecoder	three_prime_utr	51790772	51790848	.	-	.	gene_name 98054985|agrf3; gene_id MSTRG.9518; transcript_id MSTRG.9518.2;
chr3	transdecoder	transcript	51790772	51868376	.	-	.	gene_name 98054985|agrf3; gene_id MSTRG.9518; transcript_id MSTRG.9518.2; gene_biotype protein_coding; Info ORF type:complete (+),score=216.79,sp|Q8IZF5|AGRF3_HUMAN|21.053|1.53e-24; ref_name 98054985|agrf3; class_code j; inherit_ref TRUE;
chr3	transdecoder	gene	51790772	51922786	.	-	.	gene_name 98054985|agrf3; gene_id MSTRG.9518; transcript_id NA; gene_biotype protein_coding; Info ORF type:complete (+),score=216.79,sp|Q8IZF5|AGRF3_HUMAN|21.053|1.53e-24; ref_name 98054985|agrf3; class_code j; inherit_ref TRUE;
chr3	transdecoder	transcript	51790772	51922786	.	-	.	gene_name 98054985|agrf3; gene_id MSTRG.9518; transcript_id MSTRG.9518.1; gene_biotype protein_coding; Info ORF type:complete (+),score=216.79,sp|Q8IZF5|AGRF3_HUMAN|21.053|1.53e-24; ref_name 98054985|agrf3; class_code j; inherit_ref TRUE;
chr3	transdecoder	exon	51791406	51791465	.	-	.	gene_name 98054985|agrf3; gene_id MSTRG.9518; transcript_id MSTRG.9518.2;
chr3	transdecoder	three_prime_utr	51791406	51791465	.	-	.	gene_name 98054985|agrf3; gene_id MSTRG.9518; transcript_id MSTRG.9518.2;
chr3	transdecoder	three_prime_utr	51794026	51794034	.	-	.	gene_name 98054985|agrf3; gene_id MSTRG.9518; transcript_id MSTRG.9518.1;
chr3	transdecoder	three_prime_utr	51794026	51794034	.	-	.	gene_name 98054985|agrf3; gene_id MSTRG.9518; transcript_id MSTRG.9518.2;
chr3	transdecoder	exon	51794026	51794054	.	-	.	gene_name 98054985|agrf3; gene_id MSTRG.9518; transcript_id MSTRG.9518.1;
chr3	transdecoder	exon	51794026	51794054	.	-	.	gene_name 98054985|agrf3; gene_id MSTRG.9518; transcript_id MSTRG.9518.2;
chr3	transdecoder	CDS	51794035	51794054	.	-	2	gene_name 98054985|agrf3; gene_id MSTRG.9518; transcript_id MSTRG.9518.1;
chr3	transdecoder	CDS	51794035	51794054	.	-	2	gene_name 98054985|agrf3; gene_id MSTRG.9518; transcript_id MSTRG.9518.2;
chr3	transdecoder	CDS	51795061	51795126	.	-	2	gene_name 98054985|agrf3; gene_id MSTRG.9518; transcript_id MSTRG.9518.1;
chr3	transdecoder	CDS	51795061	51795126	.	-	2	gene_name 98054985|agrf3; gene_id MSTRG.9518; transcript_id MSTRG.9518.2;
chr3	transdecoder	exon	51795061	51795126	.	-	.	gene_name 98054985|agrf3; gene_id MSTRG.9518; transcript_id MSTRG.9518.1;
chr3	transdecoder	exon	51795061	51795126	.	-	.	gene_name 98054985|agrf3; gene_id MSTRG.9518; transcript_id MSTRG.9518.2;
chr3	transdecoder	CDS	51796391	51796450	.	-	2	gene_name 98054985|agrf3; gene_id MSTRG.9518; transcript_id MSTRG.9518.1;
chr3	transdecoder	CDS	51796391	51796450	.	-	2	gene_name 98054985|agrf3; gene_id MSTRG.9518; transcript_id MSTRG.9518.2;
chr3	transdecoder	exon	51796391	51796450	.	-	.	gene_name 98054985|agrf3; gene_id MSTRG.9518; transcript_id MSTRG.9518.1;
chr3	transdecoder	exon	51796391	51796450	.	-	.	gene_name 98054985|agrf3; gene_id MSTRG.9518; transcript_id MSTRG.9518.2;
chr3	transdecoder	CDS	51799032	51799053	.	-	0	gene_name 98054985|agrf3; gene_id MSTRG.9518; transcript_id MSTRG.9518.1;
chr3	transdecoder	CDS	51799032	51799053	.	-	0	gene_name 98054985|agrf3; gene_id MSTRG.9518; transcript_id MSTRG.9518.2;
chr3	transdecoder	exon	51799032	51799053	.	-	.	gene_name 98054985|agrf3; gene_id MSTRG.9518; transcript_id MSTRG.9518.1;
chr3	transdecoder	exon	51799032	51799053	.	-	.	gene_name 98054985|agrf3; gene_id MSTRG.9518; transcript_id MSTRG.9518.2;
chr3	transdecoder	CDS	51801812	51801843	.	-	2	gene_name 98054985|agrf3; gene_id MSTRG.9518; transcript_id MSTRG.9518.1;
chr3	transdecoder	CDS	51801812	51801843	.	-	2	gene_name 98054985|agrf3; gene_id MSTRG.9518; transcript_id MSTRG.9518.2;
chr3	transdecoder	exon	51801812	51801843	.	-	.	gene_name 98054985|agrf3; gene_id MSTRG.9518; transcript_id MSTRG.9518.1;
chr3	transdecoder	exon	51801812	51801843	.	-	.	gene_name 98054985|agrf3; gene_id MSTRG.9518; transcript_id MSTRG.9518.2;
chr3	transdecoder	CDS	51802774	51802827	.	-	2	gene_name 98054985|agrf3; gene_id MSTRG.9518; transcript_id MSTRG.9518.1;
chr3	transdecoder	CDS	51802774	51802827	.	-	2	gene_name 98054985|agrf3; gene_id MSTRG.9518; transcript_id MSTRG.9518.2;
chr3	transdecoder	exon	51802774	51802827	.	-	.	gene_name 98054985|agrf3; gene_id MSTRG.9518; transcript_id MSTRG.9518.1;
chr3	transdecoder	exon	51802774	51802827	.	-	.	gene_name 98054985|agrf3; gene_id MSTRG.9518; transcript_id MSTRG.9518.2;
chr3	transdecoder	CDS	51812361	51812385	.	-	0	gene_name 98054985|agrf3; gene_id MSTRG.9518; transcript_id MSTRG.9518.1;
chr3	transdecoder	CDS	51812361	51812385	.	-	0	gene_name 98054985|agrf3; gene_id MSTRG.9518; transcript_id MSTRG.9518.2;
chr3	transdecoder	exon	51812361	51812385	.	-	.	gene_name 98054985|agrf3; gene_id MSTRG.9518; transcript_id MSTRG.9518.1;
chr3	transdecoder	exon	51812361	51812385	.	-	.	gene_name 98054985|agrf3; gene_id MSTRG.9518; transcript_id MSTRG.9518.2;
chr3	transdecoder	CDS	51813368	51813399	.	-	2	gene_name 98054985|agrf3; gene_id MSTRG.9518; transcript_id MSTRG.9518.1;
chr3	transdecoder	CDS	51813368	51813399	.	-	2	gene_name 98054985|agrf3; gene_id MSTRG.9518; transcript_id MSTRG.9518.2;
chr3	transdecoder	exon	51813368	51813399	.	-	.	gene_name 98054985|agrf3; gene_id MSTRG.9518; transcript_id MSTRG.9518.1;
chr3	transdecoder	exon	51813368	51813399	.	-	.	gene_name 98054985|agrf3; gene_id MSTRG.9518; transcript_id MSTRG.9518.2;
chr3	transdecoder	CDS	51813736	51813760	.	-	0	gene_name 98054985|agrf3; gene_id MSTRG.9518; transcript_id MSTRG.9518.1;
chr3	transdecoder	CDS	51813736	51813760	.	-	0	gene_name 98054985|agrf3; gene_id MSTRG.9518; transcript_id MSTRG.9518.2;
chr3	transdecoder	exon	51813736	51813760	.	-	.	gene_name 98054985|agrf3; gene_id MSTRG.9518; transcript_id MSTRG.9518.1;
chr3	transdecoder	exon	51813736	51813760	.	-	.	gene_name 98054985|agrf3; gene_id MSTRG.9518; transcript_id MSTRG.9518.2;
chr3	transdecoder	CDS	51815653	51815675	.	-	2	gene_name 98054985|agrf3; gene_id MSTRG.9518; transcript_id MSTRG.9518.1;
chr3	transdecoder	CDS	51815653	51815675	.	-	2	gene_name 98054985|agrf3; gene_id MSTRG.9518; transcript_id MSTRG.9518.2;
chr3	transdecoder	exon	51815653	51815675	.	-	.	gene_name 98054985|agrf3; gene_id MSTRG.9518; transcript_id MSTRG.9518.1;
chr3	transdecoder	exon	51815653	51815675	.	-	.	gene_name 98054985|agrf3; gene_id MSTRG.9518; transcript_id MSTRG.9518.2;
chr3	transdecoder	CDS	51818428	51818455	.	-	0	gene_name 98054985|agrf3; gene_id MSTRG.9518; transcript_id MSTRG.9518.1;
chr3	transdecoder	CDS	51818428	51818455	.	-	0	gene_name 98054985|agrf3; gene_id MSTRG.9518; transcript_id MSTRG.9518.2;
chr3	transdecoder	exon	51818428	51818455	.	-	.	gene_name 98054985|agrf3; gene_id MSTRG.9518; transcript_id MSTRG.9518.1;
chr3	transdecoder	exon	51818428	51818455	.	-	.	gene_name 98054985|agrf3; gene_id MSTRG.9518; transcript_id MSTRG.9518.2;
chr3	transdecoder	CDS	51818500	51818547	.	-	0	gene_name 98054985|agrf3; gene_id MSTRG.9518; transcript_id MSTRG.9518.1;
chr3	transdecoder	CDS	51818500	51818547	.	-	0	gene_name 98054985|agrf3; gene_id MSTRG.9518; transcript_id MSTRG.9518.2;
chr3	transdecoder	exon	51818500	51818547	.	-	.	gene_name 98054985|agrf3; gene_id MSTRG.9518; transcript_id MSTRG.9518.1;
chr3	transdecoder	exon	51818500	51818547	.	-	.	gene_name 98054985|agrf3; gene_id MSTRG.9518; transcript_id MSTRG.9518.2;
chr3	transdecoder	CDS	51823576	51823617	.	-	0	gene_name 98054985|agrf3; gene_id MSTRG.9518; transcript_id MSTRG.9518.1;
chr3	transdecoder	CDS	51823576	51823617	.	-	0	gene_name 98054985|agrf3; gene_id MSTRG.9518; transcript_id MSTRG.9518.2;
chr3	transdecoder	exon	51823576	51823617	.	-	.	gene_name 98054985|agrf3; gene_id MSTRG.9518; transcript_id MSTRG.9518.1;
chr3	transdecoder	exon	51823576	51823617	.	-	.	gene_name 98054985|agrf3; gene_id MSTRG.9518; transcript_id MSTRG.9518.2;
chr3	transdecoder	CDS	51831545	51831671	.	-	1	gene_name 98054985|agrf3; gene_id MSTRG.9518; transcript_id MSTRG.9518.1;
chr3	transdecoder	CDS	51831545	51831671	.	-	1	gene_name 98054985|agrf3; gene_id MSTRG.9518; transcript_id MSTRG.9518.2;
chr3	transdecoder	exon	51831545	51831671	.	-	.	gene_name 98054985|agrf3; gene_id MSTRG.9518; transcript_id MSTRG.9518.1;
chr3	transdecoder	exon	51831545	51831671	.	-	.	gene_name 98054985|agrf3; gene_id MSTRG.9518; transcript_id MSTRG.9518.2;
chr3	transdecoder	CDS	51833217	51833433	.	-	2	gene_name 98054985|agrf3; gene_id MSTRG.9518; transcript_id MSTRG.9518.1;
chr3	transdecoder	CDS	51833217	51833433	.	-	2	gene_name 98054985|agrf3; gene_id MSTRG.9518; transcript_id MSTRG.9518.2;
chr3	transdecoder	exon	51833217	51833433	.	-	.	gene_name 98054985|agrf3; gene_id MSTRG.9518; transcript_id MSTRG.9518.1;
chr3	transdecoder	exon	51833217	51833433	.	-	.	gene_name 98054985|agrf3; gene_id MSTRG.9518; transcript_id MSTRG.9518.2;
chr3	transdecoder	CDS	51834973	51835141	.	-	0	gene_name 98054985|agrf3; gene_id MSTRG.9518; transcript_id MSTRG.9518.1;
chr3	transdecoder	CDS	51834973	51835141	.	-	0	gene_name 98054985|agrf3; gene_id MSTRG.9518; transcript_id MSTRG.9518.2;
chr3	transdecoder	exon	51834973	51835141	.	-	.	gene_name 98054985|agrf3; gene_id MSTRG.9518; transcript_id MSTRG.9518.1;
chr3	transdecoder	exon	51834973	51835141	.	-	.	gene_name 98054985|agrf3; gene_id MSTRG.9518; transcript_id MSTRG.9518.2;
chr3	transdecoder	CDS	51836737	51836931	.	-	0	gene_name 98054985|agrf3; gene_id MSTRG.9518; transcript_id MSTRG.9518.1;
chr3	transdecoder	CDS	51836737	51836931	.	-	0	gene_name 98054985|agrf3; gene_id MSTRG.9518; transcript_id MSTRG.9518.2;
chr3	transdecoder	exon	51836737	51836931	.	-	.	gene_name 98054985|agrf3; gene_id MSTRG.9518; transcript_id MSTRG.9518.1;
chr3	transdecoder	exon	51836737	51836931	.	-	.	gene_name 98054985|agrf3; gene_id MSTRG.9518; transcript_id MSTRG.9518.2;
chr3	transdecoder	CDS	51837680	51837797	.	-	1	gene_name 98054985|agrf3; gene_id MSTRG.9518; transcript_id MSTRG.9518.1;
chr3	transdecoder	CDS	51837680	51837797	.	-	1	gene_name 98054985|agrf3; gene_id MSTRG.9518; transcript_id MSTRG.9518.2;
chr3	transdecoder	exon	51837680	51837797	.	-	.	gene_name 98054985|agrf3; gene_id MSTRG.9518; transcript_id MSTRG.9518.1;
chr3	transdecoder	exon	51837680	51837797	.	-	.	gene_name 98054985|agrf3; gene_id MSTRG.9518; transcript_id MSTRG.9518.2;
chr3	StringTie	exon	51837738	51837797	.	-	.	gene_name 98054985|agrf3; gene_id MSTRG.9518; transcript_id MSTRG.9518.3;
chr3	StringTie	transcript	51837738	51850479	.	-	.	gene_name 98054985|agrf3; gene_id MSTRG.9518; transcript_id MSTRG.9518.3; gene_biotype non-coding; Info NA; ref_name 98054985|agrf3; class_code j; inherit_ref TRUE;
chr3	transdecoder	CDS	51837962	51838178	.	-	2	gene_name 98054985|agrf3; gene_id MSTRG.9518; transcript_id MSTRG.9518.1;
chr3	transdecoder	CDS	51837962	51838178	.	-	2	gene_name 98054985|agrf3; gene_id MSTRG.9518; transcript_id MSTRG.9518.2;
chr3	transdecoder	exon	51837962	51838178	.	-	.	gene_name 98054985|agrf3; gene_id MSTRG.9518; transcript_id MSTRG.9518.1;
chr3	transdecoder	exon	51837962	51838178	.	-	.	gene_name 98054985|agrf3; gene_id MSTRG.9518; transcript_id MSTRG.9518.2;
chr3	transdecoder	three_prime_utr	51838169	51838170	.	-	.	gene_name 98054985|agrf3; gene_id MSTRG.9518; transcript_id MSTRG.9518.4;
chr3	transdecoder	exon	51838169	51838178	.	-	.	gene_name 98054985|agrf3; gene_id MSTRG.9518; transcript_id MSTRG.9518.4;
chr3	transdecoder	transcript	51838169	51879954	.	-	.	gene_name 98054985|agrf3; gene_id MSTRG.9518; transcript_id MSTRG.9518.4; gene_biotype protein_coding; Info ORF type:complete (+),score=216.79,sp|Q8IZF5|AGRF3_HUMAN|21.053|1.53e-24; ref_name 98054985|agrf3; class_code j; inherit_ref TRUE;
chr3	transdecoder	CDS	51838171	51838178	.	-	2	gene_name 98054985|agrf3; gene_id MSTRG.9518; transcript_id MSTRG.9518.4;
chr3	transdecoder	CDS	51838221	51838314	.	-	0	gene_name 98054985|agrf3; gene_id MSTRG.9518; transcript_id MSTRG.9518.1;
chr3	transdecoder	CDS	51838221	51838314	.	-	0	gene_name 98054985|agrf3; gene_id MSTRG.9518; transcript_id MSTRG.9518.2;
chr3	transdecoder	CDS	51838221	51838314	.	-	0	gene_name 98054985|agrf3; gene_id MSTRG.9518; transcript_id MSTRG.9518.4;
chr3	transdecoder	exon	51838221	51838314	.	-	.	gene_name 98054985|agrf3; gene_id MSTRG.9518; transcript_id MSTRG.9518.1;
chr3	transdecoder	exon	51838221	51838314	.	-	.	gene_name 98054985|agrf3; gene_id MSTRG.9518; transcript_id MSTRG.9518.2;
chr3	transdecoder	exon	51838221	51838314	.	-	.	gene_name 98054985|agrf3; gene_id MSTRG.9518; transcript_id MSTRG.9518.4;
chr3	transdecoder	CDS	51839326	51839445	.	-	0	gene_name 98054985|agrf3; gene_id MSTRG.9518; transcript_id MSTRG.9518.1;
chr3	transdecoder	CDS	51839326	51839445	.	-	0	gene_name 98054985|agrf3; gene_id MSTRG.9518; transcript_id MSTRG.9518.2;
chr3	transdecoder	CDS	51839326	51839445	.	-	0	gene_name 98054985|agrf3; gene_id MSTRG.9518; transcript_id MSTRG.9518.4;
chr3	StringTie	exon	51839326	51839445	.	-	.	gene_name 98054985|agrf3; gene_id MSTRG.9518; transcript_id MSTRG.9518.3;
chr3	transdecoder	exon	51839326	51839445	.	-	.	gene_name 98054985|agrf3; gene_id MSTRG.9518; transcript_id MSTRG.9518.1;
chr3	transdecoder	exon	51839326	51839445	.	-	.	gene_name 98054985|agrf3; gene_id MSTRG.9518; transcript_id MSTRG.9518.2;
chr3	transdecoder	exon	51839326	51839445	.	-	.	gene_name 98054985|agrf3; gene_id MSTRG.9518; transcript_id MSTRG.9518.4;
chr3	transdecoder	CDS	51847184	51847288	.	-	0	gene_name 98054985|agrf3; gene_id MSTRG.9518; transcript_id MSTRG.9518.2;
chr3	transdecoder	CDS	51847184	51847354	.	-	0	gene_name 98054985|agrf3; gene_id MSTRG.9518; transcript_id MSTRG.9518.1;
chr3	transdecoder	CDS	51847184	51847354	.	-	0	gene_name 98054985|agrf3; gene_id MSTRG.9518; transcript_id MSTRG.9518.4;
chr3	StringTie	exon	51847184	51847354	.	-	.	gene_name 98054985|agrf3; gene_id MSTRG.9518; transcript_id MSTRG.9518.3;
chr3	transdecoder	exon	51847184	51847354	.	-	.	gene_name 98054985|agrf3; gene_id MSTRG.9518; transcript_id MSTRG.9518.1;
chr3	transdecoder	exon	51847184	51847354	.	-	.	gene_name 98054985|agrf3; gene_id MSTRG.9518; transcript_id MSTRG.9518.2;
chr3	transdecoder	exon	51847184	51847354	.	-	.	gene_name 98054985|agrf3; gene_id MSTRG.9518; transcript_id MSTRG.9518.4;
chr3	transdecoder	five_prime_utr	51847289	51847354	.	-	.	gene_name 98054985|agrf3; gene_id MSTRG.9518; transcript_id MSTRG.9518.2;
chr3	transdecoder	CDS	51847396	51847496	.	-	2	gene_name 98054985|agrf3; gene_id MSTRG.9518; transcript_id MSTRG.9518.1;
chr3	transdecoder	CDS	51847396	51847496	.	-	2	gene_name 98054985|agrf3; gene_id MSTRG.9518; transcript_id MSTRG.9518.4;
chr3	StringTie	exon	51847396	51847496	.	-	.	gene_name 98054985|agrf3; gene_id MSTRG.9518; transcript_id MSTRG.9518.3;
chr3	transdecoder	exon	51847396	51847496	.	-	.	gene_name 98054985|agrf3; gene_id MSTRG.9518; transcript_id MSTRG.9518.1;
chr3	transdecoder	exon	51847396	51847496	.	-	.	gene_name 98054985|agrf3; gene_id MSTRG.9518; transcript_id MSTRG.9518.2;
chr3	transdecoder	exon	51847396	51847496	.	-	.	gene_name 98054985|agrf3; gene_id MSTRG.9518; transcript_id MSTRG.9518.4;
chr3	transdecoder	five_prime_utr	51847396	51847496	.	-	.	gene_name 98054985|agrf3; gene_id MSTRG.9518; transcript_id MSTRG.9518.2;
chr3	StringTie	exon	51849263	51849369	.	-	.	gene_name 98054985|agrf3; gene_id MSTRG.9518; transcript_id MSTRG.9518.3;
chr3	StringTie	exon	51850346	51850479	.	-	.	gene_name 98054985|agrf3; gene_id MSTRG.9518; transcript_id MSTRG.9518.3;
chr3	transdecoder	CDS	51858539	51858622	.	-	2	gene_name 98054985|agrf3; gene_id MSTRG.9518; transcript_id MSTRG.9518.1;
chr3	transdecoder	CDS	51858539	51858622	.	-	2	gene_name 98054985|agrf3; gene_id MSTRG.9518; transcript_id MSTRG.9518.4;
chr3	transdecoder	exon	51858539	51858622	.	-	.	gene_name 98054985|agrf3; gene_id MSTRG.9518; transcript_id MSTRG.9518.1;
chr3	transdecoder	exon	51858539	51858622	.	-	.	gene_name 98054985|agrf3; gene_id MSTRG.9518; transcript_id MSTRG.9518.2;
chr3	transdecoder	exon	51858539	51858622	.	-	.	gene_name 98054985|agrf3; gene_id MSTRG.9518; transcript_id MSTRG.9518.4;
chr3	transdecoder	five_prime_utr	51858539	51858622	.	-	.	gene_name 98054985|agrf3; gene_id MSTRG.9518; transcript_id MSTRG.9518.2;
chr3	transdecoder	CDS	51863431	51863697	.	-	2	gene_name 98054985|agrf3; gene_id MSTRG.9518; transcript_id MSTRG.9518.1;
chr3	transdecoder	CDS	51863431	51863697	.	-	2	gene_name 98054985|agrf3; gene_id MSTRG.9518; transcript_id MSTRG.9518.4;
chr3	transdecoder	exon	51863431	51863697	.	-	.	gene_name 98054985|agrf3; gene_id MSTRG.9518; transcript_id MSTRG.9518.1;
chr3	transdecoder	exon	51863431	51863697	.	-	.	gene_name 98054985|agrf3; gene_id MSTRG.9518; transcript_id MSTRG.9518.2;
chr3	transdecoder	exon	51863431	51863697	.	-	.	gene_name 98054985|agrf3; gene_id MSTRG.9518; transcript_id MSTRG.9518.4;
chr3	transdecoder	five_prime_utr	51863431	51863697	.	-	.	gene_name 98054985|agrf3; gene_id MSTRG.9518; transcript_id MSTRG.9518.2;
chr3	transdecoder	exon	51864937	51865121	.	-	.	gene_name 98054985|agrf3; gene_id MSTRG.9518; transcript_id MSTRG.9518.2;
chr3	transdecoder	five_prime_utr	51864937	51865121	.	-	.	gene_name 98054985|agrf3; gene_id MSTRG.9518; transcript_id MSTRG.9518.2;
chr3	transdecoder	exon	51866058	51868376	.	-	.	gene_name 98054985|agrf3; gene_id MSTRG.9518; transcript_id MSTRG.9518.2;
chr3	transdecoder	five_prime_utr	51866058	51868376	.	-	.	gene_name 98054985|agrf3; gene_id MSTRG.9518; transcript_id MSTRG.9518.2;
chr3	transdecoder	CDS	51871072	51871161	.	-	2	gene_name 98054985|agrf3; gene_id MSTRG.9518; transcript_id MSTRG.9518.4;
chr3	transdecoder	exon	51871072	51871161	.	-	.	gene_name 98054985|agrf3; gene_id MSTRG.9518; transcript_id MSTRG.9518.4;
chr3	transdecoder	CDS	51871072	51871320	.	-	2	gene_name 98054985|agrf3; gene_id MSTRG.9518; transcript_id MSTRG.9518.1;
chr3	transdecoder	exon	51871072	51871320	.	-	.	gene_name 98054985|agrf3; gene_id MSTRG.9518; transcript_id MSTRG.9518.1;
chr3	transdecoder	CDS	51871210	51871320	.	-	2	gene_name 98054985|agrf3; gene_id MSTRG.9518; transcript_id MSTRG.9518.4;
chr3	transdecoder	exon	51871210	51871320	.	-	.	gene_name 98054985|agrf3; gene_id MSTRG.9518; transcript_id MSTRG.9518.4;
chr3	transdecoder	CDS	51872156	51872416	.	-	2	gene_name 98054985|agrf3; gene_id MSTRG.9518; transcript_id MSTRG.9518.1;
chr3	transdecoder	CDS	51872156	51872416	.	-	2	gene_name 98054985|agrf3; gene_id MSTRG.9518; transcript_id MSTRG.9518.4;
chr3	transdecoder	exon	51872156	51872416	.	-	.	gene_name 98054985|agrf3; gene_id MSTRG.9518; transcript_id MSTRG.9518.1;
chr3	transdecoder	exon	51872156	51872416	.	-	.	gene_name 98054985|agrf3; gene_id MSTRG.9518; transcript_id MSTRG.9518.4;
chr3	transdecoder	CDS	51878705	51878935	.	-	2	gene_name 98054985|agrf3; gene_id MSTRG.9518; transcript_id MSTRG.9518.1;
chr3	transdecoder	CDS	51878705	51878935	.	-	2	gene_name 98054985|agrf3; gene_id MSTRG.9518; transcript_id MSTRG.9518.4;
chr3	transdecoder	exon	51878705	51878935	.	-	.	gene_name 98054985|agrf3; gene_id MSTRG.9518; transcript_id MSTRG.9518.1;
chr3	transdecoder	exon	51878705	51878935	.	-	.	gene_name 98054985|agrf3; gene_id MSTRG.9518; transcript_id MSTRG.9518.4;
chr3	transdecoder	CDS	51879697	51879952	.	-	0	gene_name 98054985|agrf3; gene_id MSTRG.9518; transcript_id MSTRG.9518.4;
chr3	transdecoder	CDS	51879697	51879954	.	-	2	gene_name 98054985|agrf3; gene_id MSTRG.9518; transcript_id MSTRG.9518.1;
chr3	transdecoder	exon	51879697	51879954	.	-	.	gene_name 98054985|agrf3; gene_id MSTRG.9518; transcript_id MSTRG.9518.1;
chr3	transdecoder	exon	51879697	51879954	.	-	.	gene_name 98054985|agrf3; gene_id MSTRG.9518; transcript_id MSTRG.9518.4;
chr3	transdecoder	five_prime_utr	51879953	51879954	.	-	.	gene_name 98054985|agrf3; gene_id MSTRG.9518; transcript_id MSTRG.9518.4;
chr3	transdecoder	CDS	51881269	51881499	.	-	2	gene_name 98054985|agrf3; gene_id MSTRG.9518; transcript_id MSTRG.9518.1;
chr3	transdecoder	exon	51881269	51881499	.	-	.	gene_name 98054985|agrf3; gene_id MSTRG.9518; transcript_id MSTRG.9518.1;
chr3	transdecoder	CDS	51882004	51882264	.	-	2	gene_name 98054985|agrf3; gene_id MSTRG.9518; transcript_id MSTRG.9518.1;
chr3	transdecoder	exon	51882004	51882264	.	-	.	gene_name 98054985|agrf3; gene_id MSTRG.9518; transcript_id MSTRG.9518.1;
chr3	transdecoder	CDS	51883157	51883387	.	-	2	gene_name 98054985|agrf3; gene_id MSTRG.9518; transcript_id MSTRG.9518.1;
chr3	transdecoder	exon	51883157	51883387	.	-	.	gene_name 98054985|agrf3; gene_id MSTRG.9518; transcript_id MSTRG.9518.1;
chr3	transdecoder	CDS	51889044	51889313	.	-	2	gene_name 98054985|agrf3; gene_id MSTRG.9518; transcript_id MSTRG.9518.1;
chr3	transdecoder	exon	51889044	51889313	.	-	.	gene_name 98054985|agrf3; gene_id MSTRG.9518; transcript_id MSTRG.9518.1;
chr3	transdecoder	CDS	51894203	51894433	.	-	2	gene_name 98054985|agrf3; gene_id MSTRG.9518; transcript_id MSTRG.9518.1;
chr3	transdecoder	exon	51894203	51894433	.	-	.	gene_name 98054985|agrf3; gene_id MSTRG.9518; transcript_id MSTRG.9518.1;
chr3	transdecoder	CDS	51905526	51905631	.	-	0	gene_name 98054985|agrf3; gene_id MSTRG.9518; transcript_id MSTRG.9518.1;
chr3	transdecoder	exon	51905526	51905786	.	-	.	gene_name 98054985|agrf3; gene_id MSTRG.9518; transcript_id MSTRG.9518.1;
chr3	transdecoder	five_prime_utr	51905632	51905786	.	-	.	gene_name 98054985|agrf3; gene_id MSTRG.9518; transcript_id MSTRG.9518.1;
chr3	transdecoder	exon	51906205	51906456	.	-	.	gene_name 98054985|agrf3; gene_id MSTRG.9518; transcript_id MSTRG.9518.1;
chr3	transdecoder	five_prime_utr	51906205	51906456	.	-	.	gene_name 98054985|agrf3; gene_id MSTRG.9518; transcript_id MSTRG.9518.1;
chr3	transdecoder	exon	51913216	51913254	.	-	.	gene_name 98054985|agrf3; gene_id MSTRG.9518; transcript_id MSTRG.9518.1;
chr3	transdecoder	five_prime_utr	51913216	51913254	.	-	.	gene_name 98054985|agrf3; gene_id MSTRG.9518; transcript_id MSTRG.9518.1;
chr3	transdecoder	exon	51922741	51922786	.	-	.	gene_name 98054985|agrf3; gene_id MSTRG.9518; transcript_id MSTRG.9518.1;
chr3	transdecoder	five_prime_utr	51922741	51922786	.	-	.	gene_name 98054985|agrf3; gene_id MSTRG.9518; transcript_id MSTRG.9518.1;
chr3	StringTie	exon	51946142	51947202	.	.	.	gene_name 98304730|unknown-16552; gene_id MSTRG.9519; transcript_id MSTRG.9519.1;
chr3	StringTie	transcript	51946142	51947202	.	.	.	gene_name 98304730|unknown-16552; gene_id MSTRG.9519; transcript_id MSTRG.9519.1; gene_biotype non-coding; Info NA; ref_name -; class_code u; inherit_ref FALSE;
chr3	transdecoder	five_prime_utr	51986350	51986452	.	+	.	gene_name 98041883|lmbrl; gene_id MSTRG.9520; transcript_id MSTRG.9520.1;
chr3	transdecoder	exon	51986350	51986542	.	+	.	gene_name 98041883|lmbrl; gene_id MSTRG.9520; transcript_id MSTRG.9520.1;
chr3	transdecoder	gene	51986350	52015651	.	+	.	gene_name 98041883|lmbrl; gene_id MSTRG.9520; transcript_id NA; gene_biotype protein_coding; Info ORF type:complete (+),score=56.05,sp|Q6UX01|LMBRL_HUMAN|44.009|1.22e-126; ref_name 98041883|lmbrl; class_code =; inherit_ref TRUE;
chr3	transdecoder	transcript	51986350	52015651	.	+	.	gene_name 98041883|lmbrl; gene_id MSTRG.9520; transcript_id MSTRG.9520.1; gene_biotype protein_coding; Info ORF type:complete (+),score=56.05,sp|Q6UX01|LMBRL_HUMAN|44.009|1.22e-126; ref_name 98041883|lmbrl; class_code =; inherit_ref TRUE;
chr3	transdecoder	CDS	51986453	51986542	.	+	0	gene_name 98041883|lmbrl; gene_id MSTRG.9520; transcript_id MSTRG.9520.1;
chr3	transdecoder	CDS	51987692	51987785	.	+	0	gene_name 98041883|lmbrl; gene_id MSTRG.9520; transcript_id MSTRG.9520.1;
chr3	transdecoder	exon	51987692	51987785	.	+	.	gene_name 98041883|lmbrl; gene_id MSTRG.9520; transcript_id MSTRG.9520.1;
chr3	transdecoder	CDS	51989320	51989350	.	+	2	gene_name 98041883|lmbrl; gene_id MSTRG.9520; transcript_id MSTRG.9520.1;
chr3	transdecoder	exon	51989320	51989350	.	+	.	gene_name 98041883|lmbrl; gene_id MSTRG.9520; transcript_id MSTRG.9520.1;
chr3	transdecoder	CDS	51992236	51992375	.	+	1	gene_name 98041883|lmbrl; gene_id MSTRG.9520; transcript_id MSTRG.9520.1;
chr3	transdecoder	exon	51992236	51992375	.	+	.	gene_name 98041883|lmbrl; gene_id MSTRG.9520; transcript_id MSTRG.9520.1;
chr3	transdecoder	CDS	51992418	51992518	.	+	2	gene_name 98041883|lmbrl; gene_id MSTRG.9520; transcript_id MSTRG.9520.1;
chr3	transdecoder	exon	51992418	51992518	.	+	.	gene_name 98041883|lmbrl; gene_id MSTRG.9520; transcript_id MSTRG.9520.1;
chr3	transdecoder	CDS	51992823	51992952	.	+	0	gene_name 98041883|lmbrl; gene_id MSTRG.9520; transcript_id MSTRG.9520.1;
chr3	transdecoder	exon	51992823	51992952	.	+	.	gene_name 98041883|lmbrl; gene_id MSTRG.9520; transcript_id MSTRG.9520.1;
chr3	transdecoder	CDS	52000358	52000491	.	+	2	gene_name 98041883|lmbrl; gene_id MSTRG.9520; transcript_id MSTRG.9520.1;
chr3	transdecoder	exon	52000358	52000491	.	+	.	gene_name 98041883|lmbrl; gene_id MSTRG.9520; transcript_id MSTRG.9520.1;
chr3	transdecoder	CDS	52002105	52002177	.	+	0	gene_name 98041883|lmbrl; gene_id MSTRG.9520; transcript_id MSTRG.9520.1;
chr3	transdecoder	exon	52002105	52002177	.	+	.	gene_name 98041883|lmbrl; gene_id MSTRG.9520; transcript_id MSTRG.9520.1;
chr3	transdecoder	CDS	52009039	52009283	.	+	2	gene_name 98041883|lmbrl; gene_id MSTRG.9520; transcript_id MSTRG.9520.1;
chr3	transdecoder	exon	52009039	52009283	.	+	.	gene_name 98041883|lmbrl; gene_id MSTRG.9520; transcript_id MSTRG.9520.1;
chr3	transdecoder	CDS	52009775	52009854	.	+	0	gene_name 98041883|lmbrl; gene_id MSTRG.9520; transcript_id MSTRG.9520.1;
chr3	transdecoder	exon	52009775	52009854	.	+	.	gene_name 98041883|lmbrl; gene_id MSTRG.9520; transcript_id MSTRG.9520.1;
chr3	transdecoder	CDS	52011315	52011472	.	+	1	gene_name 98041883|lmbrl; gene_id MSTRG.9520; transcript_id MSTRG.9520.1;
chr3	transdecoder	exon	52011315	52011472	.	+	.	gene_name 98041883|lmbrl; gene_id MSTRG.9520; transcript_id MSTRG.9520.1;
chr3	transdecoder	CDS	52014193	52014455	.	+	2	gene_name 98041883|lmbrl; gene_id MSTRG.9520; transcript_id MSTRG.9520.1;
chr3	transdecoder	exon	52014193	52014466	.	+	.	gene_name 98041883|lmbrl; gene_id MSTRG.9520; transcript_id MSTRG.9520.1;
chr3	transdecoder	three_prime_utr	52014456	52014466	.	+	.	gene_name 98041883|lmbrl; gene_id MSTRG.9520; transcript_id MSTRG.9520.1;
chr3	transdecoder	exon	52015482	52015651	.	+	.	gene_name 98041883|lmbrl; gene_id MSTRG.9520; transcript_id MSTRG.9520.1;
chr3	transdecoder	three_prime_utr	52015482	52015651	.	+	.	gene_name 98041883|lmbrl; gene_id MSTRG.9520; transcript_id MSTRG.9520.1;
chr3	StringTie	exon	52044217	52044465	.	.	.	gene_name 98304731|unknown-16553; gene_id MSTRG.9521; transcript_id MSTRG.9521.1;
chr3	StringTie	transcript	52044217	52044465	.	.	.	gene_name 98304731|unknown-16553; gene_id MSTRG.9521; transcript_id MSTRG.9521.1; gene_biotype non-coding; Info NA; ref_name -; class_code u; inherit_ref FALSE;
chr3	StringTie	exon	52070209	52070264	.	+	.	gene_name 98304732|unknown-16554; gene_id MSTRG.9522; transcript_id MSTRG.9522.1;
chr3	StringTie	transcript	52070209	52072407	.	+	.	gene_name 98304732|unknown-16554; gene_id MSTRG.9522; transcript_id MSTRG.9522.1; gene_biotype non-coding; Info NA; ref_name -; class_code u; inherit_ref FALSE;
chr3	StringTie	exon	52071419	52071586	.	+	.	gene_name 98304732|unknown-16554; gene_id MSTRG.9522; transcript_id MSTRG.9522.1;
chr3	StringTie	exon	52072277	52072407	.	+	.	gene_name 98304732|unknown-16554; gene_id MSTRG.9522; transcript_id MSTRG.9522.1;
chr3	transdecoder	exon	52074209	52074509	.	+	.	gene_name 98207595|unknown-12346; gene_id MSTRG.9523; transcript_id MSTRG.9523.1;
chr3	transdecoder	gene	52074209	52074509	.	+	.	gene_name 98207595|unknown-12346; gene_id MSTRG.9523; transcript_id NA; gene_biotype protein_coding; Info ORF type:internal (+),score=7.80; ref_name 98207595|unknown-12346; class_code c; inherit_ref TRUE;
chr3	transdecoder	transcript	52074209	52074509	.	+	.	gene_name 98207595|unknown-12346; gene_id MSTRG.9523; transcript_id MSTRG.9523.1; gene_biotype protein_coding; Info ORF type:internal (+),score=7.80; ref_name 98207595|unknown-12346; class_code c; inherit_ref TRUE;
chr3	transdecoder	CDS	52074210	52074509	.	+	0	gene_name 98207595|unknown-12346; gene_id MSTRG.9523; transcript_id MSTRG.9523.1;
chr3	StringTie	exon	52075625	52075721	.	+	.	gene_name 98304733|unknown-16555; gene_id MSTRG.9524; transcript_id MSTRG.9524.1;
chr3	StringTie	transcript	52075625	52076325	.	+	.	gene_name 98304733|unknown-16555; gene_id MSTRG.9524; transcript_id MSTRG.9524.1; gene_biotype non-coding; Info NA; ref_name -; class_code u; inherit_ref FALSE;
chr3	StringTie	exon	52075765	52075854	.	+	.	gene_name 98304733|unknown-16555; gene_id MSTRG.9524; transcript_id MSTRG.9524.1;
chr3	StringTie	exon	52075899	52075968	.	+	.	gene_name 98304733|unknown-16555; gene_id MSTRG.9524; transcript_id MSTRG.9524.1;
chr3	StringTie	exon	52076016	52076112	.	+	.	gene_name 98304733|unknown-16555; gene_id MSTRG.9524; transcript_id MSTRG.9524.1;
chr3	StringTie	exon	52076157	52076248	.	+	.	gene_name 98304733|unknown-16555; gene_id MSTRG.9524; transcript_id MSTRG.9524.1;
chr3	StringTie	exon	52076289	52076325	.	+	.	gene_name 98304733|unknown-16555; gene_id MSTRG.9524; transcript_id MSTRG.9524.1;
chr3	StringTie	exon	52078237	52078472	.	+	.	gene_name 98304734|unknown-16556; gene_id MSTRG.9525; transcript_id MSTRG.9525.1;
chr3	StringTie	transcript	52078237	52078794	.	+	.	gene_name 98304734|unknown-16556; gene_id MSTRG.9525; transcript_id MSTRG.9525.1; gene_biotype non-coding; Info NA; ref_name -; class_code u; inherit_ref FALSE;
chr3	StringTie	exon	52078600	52078794	.	+	.	gene_name 98304734|unknown-16556; gene_id MSTRG.9525; transcript_id MSTRG.9525.1;
chr3	transdecoder	five_prime_utr	52086086	52086249	.	+	.	gene_name 98204937|unknown-10681; gene_id MSTRG.9526; transcript_id MSTRG.9526.1;
chr3	transdecoder	three_prime_utr	52086086	52086249	.	-	.	gene_name 98204937|unknown-10681; gene_id MSTRG.9526; transcript_id MSTRG.9526.1;
chr3	transdecoder	exon	52086086	52092703	.	+	.	gene_name 98204937|unknown-10681; gene_id MSTRG.9526; transcript_id MSTRG.9526.1;
chr3	transdecoder	gene	52086086	52092703	.	+	.	gene_name 98204937|unknown-10681; gene_id MSTRG.9526; transcript_id NA; gene_biotype protein_coding; Info ORF type:complete (+),score=8.45; ref_name 98204937|unknown-10681; class_code k,o; inherit_ref TRUE;
chr3	transdecoder	transcript	52086086	52092703	.	+	.	gene_name 98204937|unknown-10681; gene_id MSTRG.9526; transcript_id MSTRG.9526.1; gene_biotype protein_coding; Info ORF type:complete (+),score=8.45; ref_name 98204937|unknown-10681; class_code k,o; inherit_ref TRUE;
chr3	transdecoder	CDS	52086250	52087200	.	-	0	gene_name 98204937|unknown-10681; gene_id MSTRG.9526; transcript_id MSTRG.9526.1;
chr3	transdecoder	CDS	52088900	52089361	.	+	0	gene_name 98204937|unknown-10681; gene_id MSTRG.9526; transcript_id MSTRG.9526.1;
chr3	transdecoder	CDS	52089572	52090395	.	+	0	gene_name 98204937|unknown-10681; gene_id MSTRG.9526; transcript_id MSTRG.9526.1;
chr3	transdecoder	CDS	52090809	52091363	.	-	0	gene_name 98204937|unknown-10681; gene_id MSTRG.9526; transcript_id MSTRG.9526.1;
chr3	StringTie	exon	52093306	52099092	.	.	.	gene_name 98304735|unknown-16557; gene_id MSTRG.9527; transcript_id MSTRG.9527.1;
chr3	StringTie	transcript	52093306	52099092	.	.	.	gene_name 98304735|unknown-16557; gene_id MSTRG.9527; transcript_id MSTRG.9527.1; gene_biotype non-coding; Info NA; ref_name -; class_code u; inherit_ref FALSE;
chr3	StringTie	exon	52121007	52122377	.	+	.	gene_name 98304736|unknown-16558; gene_id MSTRG.9528; transcript_id MSTRG.9528.1;
chr3	StringTie	transcript	52121007	52122377	.	+	.	gene_name 98304736|unknown-16558; gene_id MSTRG.9528; transcript_id MSTRG.9528.1; gene_biotype non-coding; Info NA; ref_name -; class_code u; inherit_ref FALSE;
chr3	transdecoder	five_prime_utr	52124319	52124395	.	+	.	gene_name 98004307|ncln; gene_id MSTRG.9529; transcript_id MSTRG.9529.1;
chr3	transdecoder	exon	52124319	52124564	.	+	.	gene_name 98004307|ncln; gene_id MSTRG.9529; transcript_id MSTRG.9529.1;
chr3	transdecoder	gene	52124319	52150357	.	+	.	gene_name 98004307|ncln; gene_id MSTRG.9529; transcript_id NA; gene_biotype protein_coding; Info ORF type:complete (+),score=71.05,sp|Q969V3|NCLN_HUMAN|39.544|2.50e-130; ref_name 98004307|ncln; class_code =,j; inherit_ref TRUE;
chr3	transdecoder	transcript	52124319	52150357	.	+	.	gene_name 98004307|ncln; gene_id MSTRG.9529; transcript_id MSTRG.9529.1; gene_biotype protein_coding; Info ORF type:complete (+),score=71.05,sp|Q969V3|NCLN_HUMAN|39.544|2.50e-130; ref_name 98004307|ncln; class_code =,j; inherit_ref TRUE;
chr3	transdecoder	CDS	52124396	52124564	.	+	0	gene_name 98004307|ncln; gene_id MSTRG.9529; transcript_id MSTRG.9529.1;
chr3	transdecoder	CDS	52124968	52125155	.	+	2	gene_name 98004307|ncln; gene_id MSTRG.9529; transcript_id MSTRG.9529.1;
chr3	transdecoder	exon	52124968	52125155	.	+	.	gene_name 98004307|ncln; gene_id MSTRG.9529; transcript_id MSTRG.9529.1;
chr3	transdecoder	CDS	52125045	52125155	.	+	0	gene_name 98004307|ncln; gene_id MSTRG.9529; transcript_id MSTRG.9529.2;
chr3	transdecoder	exon	52125045	52125155	.	+	.	gene_name 98004307|ncln; gene_id MSTRG.9529; transcript_id MSTRG.9529.2;
chr3	transdecoder	transcript	52125045	52150357	.	+	.	gene_name 98004307|ncln; gene_id MSTRG.9529; transcript_id MSTRG.9529.2; gene_biotype protein_coding; Info ORF type:complete (+),score=71.05,sp|Q969V3|NCLN_HUMAN|39.544|2.50e-130; ref_name 98004307|ncln; class_code =,j; inherit_ref TRUE;
chr3	SAM2GTF	exon	52128455	52128848	.	-	.	gene_name 98206957|unknown-11649; gene_id 98206957|unknown-11649; transcript_id 98206957|unknown-11649.1;
chr3	SAM2GTF	transcript	52128455	52128848	.	-	.	gene_name 98206957|unknown-11649; gene_id 98206957|unknown-11649; transcript_id 98206957|unknown-11649.1; gene_biotype non-coding; Info NA; ref_name 98206957|unknown-11649; class_code =; inherit_ref TRUE;
chr3	StringTie	exon	52131333	52131667	.	-	.	gene_name 98304737|unknown-16559; gene_id MSTRG.9530; transcript_id MSTRG.9530.1;
chr3	StringTie	transcript	52131333	52133167	.	-	.	gene_name 98304737|unknown-16559; gene_id MSTRG.9530; transcript_id MSTRG.9530.1; gene_biotype non-coding; Info NA; ref_name 98018710|gin1-2; class_code o; inherit_ref FALSE;
chr3	StringTie	exon	52131892	52133167	.	-	.	gene_name 98304737|unknown-16559; gene_id MSTRG.9530; transcript_id MSTRG.9530.1;
chr3	transdecoder	CDS	52138096	52138237	.	+	0	gene_name 98004307|ncln; gene_id MSTRG.9529; transcript_id MSTRG.9529.1;
chr3	transdecoder	CDS	52138096	52138237	.	+	0	gene_name 98004307|ncln; gene_id MSTRG.9529; transcript_id MSTRG.9529.2;
chr3	transdecoder	exon	52138096	52138237	.	+	.	gene_name 98004307|ncln; gene_id MSTRG.9529; transcript_id MSTRG.9529.1;
chr3	transdecoder	exon	52138096	52138237	.	+	.	gene_name 98004307|ncln; gene_id MSTRG.9529; transcript_id MSTRG.9529.2;
chr3	transdecoder	CDS	52138585	52138672	.	+	2	gene_name 98004307|ncln; gene_id MSTRG.9529; transcript_id MSTRG.9529.2;
chr3	transdecoder	exon	52138585	52138672	.	+	.	gene_name 98004307|ncln; gene_id MSTRG.9529; transcript_id MSTRG.9529.2;
chr3	transdecoder	CDS	52138585	52138679	.	+	2	gene_name 98004307|ncln; gene_id MSTRG.9529; transcript_id MSTRG.9529.1;
chr3	transdecoder	exon	52138585	52138679	.	+	.	gene_name 98004307|ncln; gene_id MSTRG.9529; transcript_id MSTRG.9529.1;
chr3	transdecoder	CDS	52138960	52139043	.	+	0	gene_name 98004307|ncln; gene_id MSTRG.9529; transcript_id MSTRG.9529.1;
chr3	transdecoder	exon	52138960	52139043	.	+	.	gene_name 98004307|ncln; gene_id MSTRG.9529; transcript_id MSTRG.9529.1;
chr3	transdecoder	CDS	52139090	52139193	.	+	0	gene_name 98004307|ncln; gene_id MSTRG.9529; transcript_id MSTRG.9529.1;
chr3	transdecoder	exon	52139090	52139193	.	+	.	gene_name 98004307|ncln; gene_id MSTRG.9529; transcript_id MSTRG.9529.1;
chr3	transdecoder	CDS	52139238	52139326	.	+	1	gene_name 98004307|ncln; gene_id MSTRG.9529; transcript_id MSTRG.9529.1;
chr3	transdecoder	exon	52139238	52139326	.	+	.	gene_name 98004307|ncln; gene_id MSTRG.9529; transcript_id MSTRG.9529.1;
chr3	transdecoder	CDS	52140188	52140309	.	+	2	gene_name 98004307|ncln; gene_id MSTRG.9529; transcript_id MSTRG.9529.1;
chr3	transdecoder	exon	52140188	52140309	.	+	.	gene_name 98004307|ncln; gene_id MSTRG.9529; transcript_id MSTRG.9529.1;
chr3	transdecoder	CDS	52140196	52140202	.	+	1	gene_name 98004307|ncln; gene_id MSTRG.9529; transcript_id MSTRG.9529.2;
chr3	transdecoder	exon	52140196	52140309	.	+	.	gene_name 98004307|ncln; gene_id MSTRG.9529; transcript_id MSTRG.9529.2;
chr3	transdecoder	CDS	52140908	52141092	.	+	0	gene_name 98004307|ncln; gene_id MSTRG.9529; transcript_id MSTRG.9529.1;
chr3	transdecoder	exon	52140908	52141092	.	+	.	gene_name 98004307|ncln; gene_id MSTRG.9529; transcript_id MSTRG.9529.1;
chr3	transdecoder	exon	52140908	52141092	.	+	.	gene_name 98004307|ncln; gene_id MSTRG.9529; transcript_id MSTRG.9529.2;
chr3	transdecoder	CDS	52140950	52141092	.	+	0	gene_name 98004307|ncln; gene_id MSTRG.9529; transcript_id MSTRG.9529.2;
chr3	transdecoder	CDS	52146587	52146695	.	+	1	gene_name 98004307|ncln; gene_id MSTRG.9529; transcript_id MSTRG.9529.1;
chr3	transdecoder	CDS	52146587	52146695	.	+	1	gene_name 98004307|ncln; gene_id MSTRG.9529; transcript_id MSTRG.9529.2;
chr3	transdecoder	exon	52146587	52146695	.	+	.	gene_name 98004307|ncln; gene_id MSTRG.9529; transcript_id MSTRG.9529.1;
chr3	transdecoder	exon	52146587	52146695	.	+	.	gene_name 98004307|ncln; gene_id MSTRG.9529; transcript_id MSTRG.9529.2;
chr3	transdecoder	CDS	52148342	52148568	.	+	0	gene_name 98004307|ncln; gene_id MSTRG.9529; transcript_id MSTRG.9529.1;
chr3	transdecoder	CDS	52148342	52148568	.	+	0	gene_name 98004307|ncln; gene_id MSTRG.9529; transcript_id MSTRG.9529.2;
chr3	transdecoder	exon	52148342	52148568	.	+	.	gene_name 98004307|ncln; gene_id MSTRG.9529; transcript_id MSTRG.9529.1;
chr3	transdecoder	exon	52148342	52148568	.	+	.	gene_name 98004307|ncln; gene_id MSTRG.9529; transcript_id MSTRG.9529.2;
chr3	transdecoder	CDS	52148619	52148697	.	+	1	gene_name 98004307|ncln; gene_id MSTRG.9529; transcript_id MSTRG.9529.1;
chr3	transdecoder	CDS	52148619	52148697	.	+	1	gene_name 98004307|ncln; gene_id MSTRG.9529; transcript_id MSTRG.9529.2;
chr3	transdecoder	exon	52148619	52148697	.	+	.	gene_name 98004307|ncln; gene_id MSTRG.9529; transcript_id MSTRG.9529.1;
chr3	transdecoder	exon	52148619	52148697	.	+	.	gene_name 98004307|ncln; gene_id MSTRG.9529; transcript_id MSTRG.9529.2;
chr3	transdecoder	CDS	52150185	52150250	.	+	0	gene_name 98004307|ncln; gene_id MSTRG.9529; transcript_id MSTRG.9529.1;
chr3	transdecoder	CDS	52150185	52150250	.	+	0	gene_name 98004307|ncln; gene_id MSTRG.9529; transcript_id MSTRG.9529.2;
chr3	transdecoder	exon	52150185	52150357	.	+	.	gene_name 98004307|ncln; gene_id MSTRG.9529; transcript_id MSTRG.9529.1;
chr3	transdecoder	exon	52150185	52150357	.	+	.	gene_name 98004307|ncln; gene_id MSTRG.9529; transcript_id MSTRG.9529.2;
chr3	transdecoder	three_prime_utr	52150251	52150357	.	+	.	gene_name 98004307|ncln; gene_id MSTRG.9529; transcript_id MSTRG.9529.1;
chr3	transdecoder	three_prime_utr	52150251	52150357	.	+	.	gene_name 98004307|ncln; gene_id MSTRG.9529; transcript_id MSTRG.9529.2;
chr3	transdecoder	CDS	52177525	52177854	.	+	0	gene_name 98204355|tert; gene_id MSTRG.9531; transcript_id MSTRG.9531.1;
chr3	transdecoder	exon	52177525	52177854	.	+	.	gene_name 98204355|tert; gene_id MSTRG.9531; transcript_id MSTRG.9531.1;
chr3	transdecoder	gene	52177525	52187150	.	+	.	gene_name 98204355|tert; gene_id MSTRG.9531; transcript_id NA; gene_biotype protein_coding; Info ORF type:5prime_partial (+),score=92.83,sp|O14746|TERT_HUMAN|20.988|1.02e-18; ref_name 98204355|tert; class_code j; inherit_ref TRUE;
chr3	transdecoder	transcript	52177525	52187150	.	+	.	gene_name 98204355|tert; gene_id MSTRG.9531; transcript_id MSTRG.9531.1; gene_biotype protein_coding; Info ORF type:5prime_partial (+),score=92.83,sp|O14746|TERT_HUMAN|20.988|1.02e-18; ref_name 98204355|tert; class_code j; inherit_ref TRUE;
chr3	transdecoder	CDS	52177947	52178274	.	+	0	gene_name 98204355|tert; gene_id MSTRG.9531; transcript_id MSTRG.9531.1;
chr3	transdecoder	exon	52177947	52178274	.	+	.	gene_name 98204355|tert; gene_id MSTRG.9531; transcript_id MSTRG.9531.1;
chr3	transdecoder	CDS	52179676	52179917	.	+	2	gene_name 98204355|tert; gene_id MSTRG.9531; transcript_id MSTRG.9531.1;
chr3	transdecoder	exon	52179676	52179917	.	+	.	gene_name 98204355|tert; gene_id MSTRG.9531; transcript_id MSTRG.9531.1;
chr3	transdecoder	CDS	52181332	52181502	.	+	0	gene_name 98204355|tert; gene_id MSTRG.9531; transcript_id MSTRG.9531.1;
chr3	transdecoder	exon	52181332	52181502	.	+	.	gene_name 98204355|tert; gene_id MSTRG.9531; transcript_id MSTRG.9531.1;
chr3	transdecoder	CDS	52183295	52183594	.	+	0	gene_name 98204355|tert; gene_id MSTRG.9531; transcript_id MSTRG.9531.1;
chr3	transdecoder	exon	52183295	52183594	.	+	.	gene_name 98204355|tert; gene_id MSTRG.9531; transcript_id MSTRG.9531.1;
chr3	transdecoder	CDS	52185917	52187143	.	+	0	gene_name 98204355|tert; gene_id MSTRG.9531; transcript_id MSTRG.9531.1;
chr3	transdecoder	exon	52185917	52187150	.	+	.	gene_name 98204355|tert; gene_id MSTRG.9531; transcript_id MSTRG.9531.1;
chr3	transdecoder	three_prime_utr	52187144	52187150	.	+	.	gene_name 98204355|tert; gene_id MSTRG.9531; transcript_id MSTRG.9531.1;
chr3	StringTie	exon	52211688	52212528	.	-	.	gene_name 98304738|unknown-16560; gene_id MSTRG.9532; transcript_id MSTRG.9532.1;
chr3	StringTie	transcript	52211688	52212528	.	-	.	gene_name 98304738|unknown-16560; gene_id MSTRG.9532; transcript_id MSTRG.9532.1; gene_biotype non-coding; Info NA; ref_name -; class_code u; inherit_ref FALSE;
chr3	transdecoder	five_prime_utr	52221243	52221286	.	+	.	gene_name 98200858|dapk1; gene_id MSTRG.9533; transcript_id MSTRG.9533.1;
chr3	transdecoder	exon	52221243	52221436	.	+	.	gene_name 98200858|dapk1; gene_id MSTRG.9533; transcript_id MSTRG.9533.1;
chr3	transdecoder	gene	52221243	52336594	.	+	.	gene_name 98200858|dapk1; gene_id MSTRG.9533; transcript_id NA; gene_biotype protein_coding; Info ORF type:complete (+),score=178.07,sp|P53355|DAPK1_HUMAN|31.780|3.85e-171; ref_name 98200858|dapk1; class_code =,j; inherit_ref TRUE;
chr3	transdecoder	transcript	52221243	52336594	.	+	.	gene_name 98200858|dapk1; gene_id MSTRG.9533; transcript_id MSTRG.9533.1; gene_biotype protein_coding; Info ORF type:complete (+),score=178.07,sp|P53355|DAPK1_HUMAN|31.780|3.85e-171; ref_name 98200858|dapk1; class_code =,j; inherit_ref TRUE;
chr3	transdecoder	CDS	52221287	52221436	.	+	0	gene_name 98200858|dapk1; gene_id MSTRG.9533; transcript_id MSTRG.9533.1;
chr3	transdecoder	exon	52267287	52267323	.	+	.	gene_name 98200858|dapk1; gene_id MSTRG.9533; transcript_id MSTRG.9533.2;
chr3	transdecoder	five_prime_utr	52267287	52267323	.	+	.	gene_name 98200858|dapk1; gene_id MSTRG.9533; transcript_id MSTRG.9533.2;
chr3	transdecoder	transcript	52267287	52336594	.	+	.	gene_name 98200858|dapk1; gene_id MSTRG.9533; transcript_id MSTRG.9533.2; gene_biotype protein_coding; Info ORF type:complete (+),score=178.07,sp|P53355|DAPK1_HUMAN|31.780|3.85e-171; ref_name 98200858|dapk1; class_code =,j; inherit_ref TRUE;
chr3	transdecoder	five_prime_utr	52279959	52279976	.	+	.	gene_name 98200858|dapk1; gene_id MSTRG.9533; transcript_id MSTRG.9533.2;
chr3	transdecoder	CDS	52279959	52280072	.	+	0	gene_name 98200858|dapk1; gene_id MSTRG.9533; transcript_id MSTRG.9533.1;
chr3	transdecoder	exon	52279959	52280072	.	+	.	gene_name 98200858|dapk1; gene_id MSTRG.9533; transcript_id MSTRG.9533.1;
chr3	transdecoder	exon	52279959	52280072	.	+	.	gene_name 98200858|dapk1; gene_id MSTRG.9533; transcript_id MSTRG.9533.2;
chr3	transdecoder	CDS	52279977	52280072	.	+	0	gene_name 98200858|dapk1; gene_id MSTRG.9533; transcript_id MSTRG.9533.2;
chr3	transdecoder	exon	52280775	52280827	.	+	.	gene_name 98200858|dapk1; gene_id MSTRG.9533; transcript_id MSTRG.9533.3;
chr3	transdecoder	exon	52280775	52280827	.	+	.	gene_name 98200858|dapk1; gene_id MSTRG.9533; transcript_id MSTRG.9533.4;
chr3	transdecoder	five_prime_utr	52280775	52280827	.	+	.	gene_name 98200858|dapk1; gene_id MSTRG.9533; transcript_id MSTRG.9533.3;
chr3	transdecoder	five_prime_utr	52280775	52280827	.	+	.	gene_name 98200858|dapk1; gene_id MSTRG.9533; transcript_id MSTRG.9533.4;
chr3	transdecoder	transcript	52280775	52336594	.	+	.	gene_name 98200858|dapk1; gene_id MSTRG.9533; transcript_id MSTRG.9533.3; gene_biotype protein_coding; Info ORF type:complete (+),score=178.07,sp|P53355|DAPK1_HUMAN|31.780|3.85e-171; ref_name 98200858|dapk1; class_code =,j; inherit_ref TRUE;
chr3	transdecoder	transcript	52280775	52336594	.	+	.	gene_name 98200858|dapk1; gene_id MSTRG.9533; transcript_id MSTRG.9533.4; gene_biotype protein_coding; Info ORF type:complete (+),score=178.07,sp|P53355|DAPK1_HUMAN|31.780|3.85e-171; ref_name 98200858|dapk1; class_code =,j; inherit_ref TRUE;
chr3	transdecoder	five_prime_utr	52302478	52302525	.	+	.	gene_name 98200858|dapk1; gene_id MSTRG.9533; transcript_id MSTRG.9533.3;
chr3	transdecoder	five_prime_utr	52302478	52302525	.	+	.	gene_name 98200858|dapk1; gene_id MSTRG.9533; transcript_id MSTRG.9533.4;
chr3	transdecoder	CDS	52302478	52302675	.	+	0	gene_name 98200858|dapk1; gene_id MSTRG.9533; transcript_id MSTRG.9533.1;
chr3	transdecoder	CDS	52302478	52302675	.	+	0	gene_name 98200858|dapk1; gene_id MSTRG.9533; transcript_id MSTRG.9533.2;
chr3	transdecoder	exon	52302478	52302675	.	+	.	gene_name 98200858|dapk1; gene_id MSTRG.9533; transcript_id MSTRG.9533.1;
chr3	transdecoder	exon	52302478	52302675	.	+	.	gene_name 98200858|dapk1; gene_id MSTRG.9533; transcript_id MSTRG.9533.2;
chr3	transdecoder	exon	52302478	52302675	.	+	.	gene_name 98200858|dapk1; gene_id MSTRG.9533; transcript_id MSTRG.9533.3;
chr3	transdecoder	exon	52302478	52302675	.	+	.	gene_name 98200858|dapk1; gene_id MSTRG.9533; transcript_id MSTRG.9533.4;
chr3	transdecoder	CDS	52302526	52302675	.	+	0	gene_name 98200858|dapk1; gene_id MSTRG.9533; transcript_id MSTRG.9533.3;
chr3	transdecoder	CDS	52302526	52302675	.	+	0	gene_name 98200858|dapk1; gene_id MSTRG.9533; transcript_id MSTRG.9533.4;
chr3	transdecoder	CDS	52304980	52305078	.	+	0	gene_name 98200858|dapk1; gene_id MSTRG.9533; transcript_id MSTRG.9533.1;
chr3	transdecoder	CDS	52304980	52305078	.	+	0	gene_name 98200858|dapk1; gene_id MSTRG.9533; transcript_id MSTRG.9533.2;
chr3	transdecoder	CDS	52304980	52305078	.	+	0	gene_name 98200858|dapk1; gene_id MSTRG.9533; transcript_id MSTRG.9533.3;
chr3	transdecoder	CDS	52304980	52305078	.	+	0	gene_name 98200858|dapk1; gene_id MSTRG.9533; transcript_id MSTRG.9533.4;
chr3	transdecoder	exon	52304980	52305078	.	+	.	gene_name 98200858|dapk1; gene_id MSTRG.9533; transcript_id MSTRG.9533.1;
chr3	transdecoder	exon	52304980	52305078	.	+	.	gene_name 98200858|dapk1; gene_id MSTRG.9533; transcript_id MSTRG.9533.2;
chr3	transdecoder	exon	52304980	52305078	.	+	.	gene_name 98200858|dapk1; gene_id MSTRG.9533; transcript_id MSTRG.9533.3;
chr3	transdecoder	exon	52304980	52305078	.	+	.	gene_name 98200858|dapk1; gene_id MSTRG.9533; transcript_id MSTRG.9533.4;
chr3	transdecoder	CDS	52311418	52311553	.	+	0	gene_name 98200858|dapk1; gene_id MSTRG.9533; transcript_id MSTRG.9533.1;
chr3	transdecoder	CDS	52311418	52311553	.	+	0	gene_name 98200858|dapk1; gene_id MSTRG.9533; transcript_id MSTRG.9533.2;
chr3	transdecoder	CDS	52311418	52311553	.	+	0	gene_name 98200858|dapk1; gene_id MSTRG.9533; transcript_id MSTRG.9533.3;
chr3	transdecoder	CDS	52311418	52311553	.	+	0	gene_name 98200858|dapk1; gene_id MSTRG.9533; transcript_id MSTRG.9533.4;
chr3	transdecoder	exon	52311418	52311553	.	+	.	gene_name 98200858|dapk1; gene_id MSTRG.9533; transcript_id MSTRG.9533.1;
chr3	transdecoder	exon	52311418	52311553	.	+	.	gene_name 98200858|dapk1; gene_id MSTRG.9533; transcript_id MSTRG.9533.2;
chr3	transdecoder	exon	52311418	52311553	.	+	.	gene_name 98200858|dapk1; gene_id MSTRG.9533; transcript_id MSTRG.9533.3;
chr3	transdecoder	exon	52311418	52311553	.	+	.	gene_name 98200858|dapk1; gene_id MSTRG.9533; transcript_id MSTRG.9533.4;
chr3	transdecoder	CDS	52313082	52313107	.	+	2	gene_name 98200858|dapk1; gene_id MSTRG.9533; transcript_id MSTRG.9533.4;
chr3	transdecoder	exon	52313082	52313262	.	+	.	gene_name 98200858|dapk1; gene_id MSTRG.9533; transcript_id MSTRG.9533.4;
chr3	transdecoder	CDS	52313108	52313262	.	+	2	gene_name 98200858|dapk1; gene_id MSTRG.9533; transcript_id MSTRG.9533.1;
chr3	transdecoder	CDS	52313108	52313262	.	+	2	gene_name 98200858|dapk1; gene_id MSTRG.9533; transcript_id MSTRG.9533.2;
chr3	transdecoder	CDS	52313108	52313262	.	+	2	gene_name 98200858|dapk1; gene_id MSTRG.9533; transcript_id MSTRG.9533.3;
chr3	transdecoder	exon	52313108	52313262	.	+	.	gene_name 98200858|dapk1; gene_id MSTRG.9533; transcript_id MSTRG.9533.1;
chr3	transdecoder	exon	52313108	52313262	.	+	.	gene_name 98200858|dapk1; gene_id MSTRG.9533; transcript_id MSTRG.9533.2;
chr3	transdecoder	exon	52313108	52313262	.	+	.	gene_name 98200858|dapk1; gene_id MSTRG.9533; transcript_id MSTRG.9533.3;
chr3	transdecoder	CDS	52313125	52313262	.	+	0	gene_name 98200858|dapk1; gene_id MSTRG.9533; transcript_id MSTRG.9533.4;
chr3	transdecoder	CDS	52316846	52317049	.	+	0	gene_name 98200858|dapk1; gene_id MSTRG.9533; transcript_id MSTRG.9533.1;
chr3	transdecoder	CDS	52316846	52317049	.	+	0	gene_name 98200858|dapk1; gene_id MSTRG.9533; transcript_id MSTRG.9533.2;
chr3	transdecoder	CDS	52316846	52317049	.	+	0	gene_name 98200858|dapk1; gene_id MSTRG.9533; transcript_id MSTRG.9533.3;
chr3	transdecoder	CDS	52316846	52317049	.	+	0	gene_name 98200858|dapk1; gene_id MSTRG.9533; transcript_id MSTRG.9533.4;
chr3	transdecoder	exon	52316846	52317049	.	+	.	gene_name 98200858|dapk1; gene_id MSTRG.9533; transcript_id MSTRG.9533.1;
chr3	transdecoder	exon	52316846	52317049	.	+	.	gene_name 98200858|dapk1; gene_id MSTRG.9533; transcript_id MSTRG.9533.2;
chr3	transdecoder	exon	52316846	52317049	.	+	.	gene_name 98200858|dapk1; gene_id MSTRG.9533; transcript_id MSTRG.9533.3;
chr3	transdecoder	exon	52316846	52317049	.	+	.	gene_name 98200858|dapk1; gene_id MSTRG.9533; transcript_id MSTRG.9533.4;
chr3	transdecoder	CDS	52318412	52318477	.	+	0	gene_name 98200858|dapk1; gene_id MSTRG.9533; transcript_id MSTRG.9533.5;
chr3	transdecoder	exon	52318412	52318477	.	+	.	gene_name 98200858|dapk1; gene_id MSTRG.9533; transcript_id MSTRG.9533.5;
chr3	transdecoder	transcript	52318412	52336594	.	+	.	gene_name 98200858|dapk1; gene_id MSTRG.9533; transcript_id MSTRG.9533.5; gene_biotype protein_coding; Info ORF type:complete (+),score=178.07,sp|P53355|DAPK1_HUMAN|31.780|3.85e-171; ref_name 98200858|dapk1; class_code =,j; inherit_ref TRUE;
chr3	transdecoder	CDS	52318867	52318944	.	+	0	gene_name 98200858|dapk1; gene_id MSTRG.9533; transcript_id MSTRG.9533.1;
chr3	transdecoder	CDS	52318867	52318944	.	+	0	gene_name 98200858|dapk1; gene_id MSTRG.9533; transcript_id MSTRG.9533.2;
chr3	transdecoder	CDS	52318867	52318944	.	+	0	gene_name 98200858|dapk1; gene_id MSTRG.9533; transcript_id MSTRG.9533.3;
chr3	transdecoder	CDS	52318867	52318944	.	+	0	gene_name 98200858|dapk1; gene_id MSTRG.9533; transcript_id MSTRG.9533.4;
chr3	transdecoder	CDS	52318867	52318944	.	+	0	gene_name 98200858|dapk1; gene_id MSTRG.9533; transcript_id MSTRG.9533.5;
chr3	transdecoder	exon	52318867	52318944	.	+	.	gene_name 98200858|dapk1; gene_id MSTRG.9533; transcript_id MSTRG.9533.1;
chr3	transdecoder	exon	52318867	52318944	.	+	.	gene_name 98200858|dapk1; gene_id MSTRG.9533; transcript_id MSTRG.9533.2;
chr3	transdecoder	exon	52318867	52318944	.	+	.	gene_name 98200858|dapk1; gene_id MSTRG.9533; transcript_id MSTRG.9533.3;
chr3	transdecoder	exon	52318867	52318944	.	+	.	gene_name 98200858|dapk1; gene_id MSTRG.9533; transcript_id MSTRG.9533.4;
chr3	transdecoder	exon	52318867	52318944	.	+	.	gene_name 98200858|dapk1; gene_id MSTRG.9533; transcript_id MSTRG.9533.5;
chr3	transdecoder	CDS	52320374	52320537	.	+	0	gene_name 98200858|dapk1; gene_id MSTRG.9533; transcript_id MSTRG.9533.1;
chr3	transdecoder	CDS	52320374	52320537	.	+	0	gene_name 98200858|dapk1; gene_id MSTRG.9533; transcript_id MSTRG.9533.2;
chr3	transdecoder	CDS	52320374	52320537	.	+	0	gene_name 98200858|dapk1; gene_id MSTRG.9533; transcript_id MSTRG.9533.3;
chr3	transdecoder	CDS	52320374	52320537	.	+	0	gene_name 98200858|dapk1; gene_id MSTRG.9533; transcript_id MSTRG.9533.4;
chr3	transdecoder	CDS	52320374	52320537	.	+	0	gene_name 98200858|dapk1; gene_id MSTRG.9533; transcript_id MSTRG.9533.5;
chr3	transdecoder	exon	52320374	52320537	.	+	.	gene_name 98200858|dapk1; gene_id MSTRG.9533; transcript_id MSTRG.9533.1;
chr3	transdecoder	exon	52320374	52320537	.	+	.	gene_name 98200858|dapk1; gene_id MSTRG.9533; transcript_id MSTRG.9533.2;
chr3	transdecoder	exon	52320374	52320537	.	+	.	gene_name 98200858|dapk1; gene_id MSTRG.9533; transcript_id MSTRG.9533.3;
chr3	transdecoder	exon	52320374	52320537	.	+	.	gene_name 98200858|dapk1; gene_id MSTRG.9533; transcript_id MSTRG.9533.4;
chr3	transdecoder	exon	52320374	52320537	.	+	.	gene_name 98200858|dapk1; gene_id MSTRG.9533; transcript_id MSTRG.9533.5;
chr3	transdecoder	CDS	52321388	52321515	.	+	1	gene_name 98200858|dapk1; gene_id MSTRG.9533; transcript_id MSTRG.9533.1;
chr3	transdecoder	CDS	52321388	52321515	.	+	1	gene_name 98200858|dapk1; gene_id MSTRG.9533; transcript_id MSTRG.9533.2;
chr3	transdecoder	CDS	52321388	52321515	.	+	1	gene_name 98200858|dapk1; gene_id MSTRG.9533; transcript_id MSTRG.9533.3;
chr3	transdecoder	CDS	52321388	52321515	.	+	1	gene_name 98200858|dapk1; gene_id MSTRG.9533; transcript_id MSTRG.9533.4;
chr3	transdecoder	CDS	52321388	52321515	.	+	1	gene_name 98200858|dapk1; gene_id MSTRG.9533; transcript_id MSTRG.9533.5;
chr3	transdecoder	exon	52321388	52321515	.	+	.	gene_name 98200858|dapk1; gene_id MSTRG.9533; transcript_id MSTRG.9533.1;
chr3	transdecoder	exon	52321388	52321515	.	+	.	gene_name 98200858|dapk1; gene_id MSTRG.9533; transcript_id MSTRG.9533.2;
chr3	transdecoder	exon	52321388	52321515	.	+	.	gene_name 98200858|dapk1; gene_id MSTRG.9533; transcript_id MSTRG.9533.3;
chr3	transdecoder	exon	52321388	52321515	.	+	.	gene_name 98200858|dapk1; gene_id MSTRG.9533; transcript_id MSTRG.9533.4;
chr3	transdecoder	exon	52321388	52321515	.	+	.	gene_name 98200858|dapk1; gene_id MSTRG.9533; transcript_id MSTRG.9533.5;
chr3	transdecoder	CDS	52326599	52326793	.	+	2	gene_name 98200858|dapk1; gene_id MSTRG.9533; transcript_id MSTRG.9533.1;
chr3	transdecoder	CDS	52326599	52326793	.	+	2	gene_name 98200858|dapk1; gene_id MSTRG.9533; transcript_id MSTRG.9533.2;
chr3	transdecoder	CDS	52326599	52326793	.	+	2	gene_name 98200858|dapk1; gene_id MSTRG.9533; transcript_id MSTRG.9533.3;
chr3	transdecoder	CDS	52326599	52326793	.	+	2	gene_name 98200858|dapk1; gene_id MSTRG.9533; transcript_id MSTRG.9533.4;
chr3	transdecoder	CDS	52326599	52326793	.	+	2	gene_name 98200858|dapk1; gene_id MSTRG.9533; transcript_id MSTRG.9533.5;
chr3	transdecoder	exon	52326599	52326793	.	+	.	gene_name 98200858|dapk1; gene_id MSTRG.9533; transcript_id MSTRG.9533.1;
chr3	transdecoder	exon	52326599	52326793	.	+	.	gene_name 98200858|dapk1; gene_id MSTRG.9533; transcript_id MSTRG.9533.2;
chr3	transdecoder	exon	52326599	52326793	.	+	.	gene_name 98200858|dapk1; gene_id MSTRG.9533; transcript_id MSTRG.9533.3;
chr3	transdecoder	exon	52326599	52326793	.	+	.	gene_name 98200858|dapk1; gene_id MSTRG.9533; transcript_id MSTRG.9533.4;
chr3	transdecoder	exon	52326599	52326793	.	+	.	gene_name 98200858|dapk1; gene_id MSTRG.9533; transcript_id MSTRG.9533.5;
chr3	transdecoder	CDS	52326864	52327028	.	+	2	gene_name 98200858|dapk1; gene_id MSTRG.9533; transcript_id MSTRG.9533.1;
chr3	transdecoder	CDS	52326864	52327028	.	+	2	gene_name 98200858|dapk1; gene_id MSTRG.9533; transcript_id MSTRG.9533.2;
chr3	transdecoder	CDS	52326864	52327028	.	+	2	gene_name 98200858|dapk1; gene_id MSTRG.9533; transcript_id MSTRG.9533.3;
chr3	transdecoder	CDS	52326864	52327028	.	+	2	gene_name 98200858|dapk1; gene_id MSTRG.9533; transcript_id MSTRG.9533.4;
chr3	transdecoder	CDS	52326864	52327028	.	+	2	gene_name 98200858|dapk1; gene_id MSTRG.9533; transcript_id MSTRG.9533.5;
chr3	transdecoder	exon	52326864	52327028	.	+	.	gene_name 98200858|dapk1; gene_id MSTRG.9533; transcript_id MSTRG.9533.1;
chr3	transdecoder	exon	52326864	52327028	.	+	.	gene_name 98200858|dapk1; gene_id MSTRG.9533; transcript_id MSTRG.9533.2;
chr3	transdecoder	exon	52326864	52327028	.	+	.	gene_name 98200858|dapk1; gene_id MSTRG.9533; transcript_id MSTRG.9533.3;
chr3	transdecoder	exon	52326864	52327028	.	+	.	gene_name 98200858|dapk1; gene_id MSTRG.9533; transcript_id MSTRG.9533.4;
chr3	transdecoder	exon	52326864	52327028	.	+	.	gene_name 98200858|dapk1; gene_id MSTRG.9533; transcript_id MSTRG.9533.5;
chr3	transdecoder	CDS	52328307	52328443	.	+	2	gene_name 98200858|dapk1; gene_id MSTRG.9533; transcript_id MSTRG.9533.1;
chr3	transdecoder	CDS	52328307	52328443	.	+	2	gene_name 98200858|dapk1; gene_id MSTRG.9533; transcript_id MSTRG.9533.2;
chr3	transdecoder	CDS	52328307	52328443	.	+	2	gene_name 98200858|dapk1; gene_id MSTRG.9533; transcript_id MSTRG.9533.3;
chr3	transdecoder	CDS	52328307	52328443	.	+	2	gene_name 98200858|dapk1; gene_id MSTRG.9533; transcript_id MSTRG.9533.4;
chr3	transdecoder	CDS	52328307	52328443	.	+	2	gene_name 98200858|dapk1; gene_id MSTRG.9533; transcript_id MSTRG.9533.5;
chr3	transdecoder	exon	52328307	52328443	.	+	.	gene_name 98200858|dapk1; gene_id MSTRG.9533; transcript_id MSTRG.9533.1;
chr3	transdecoder	exon	52328307	52328443	.	+	.	gene_name 98200858|dapk1; gene_id MSTRG.9533; transcript_id MSTRG.9533.2;
chr3	transdecoder	exon	52328307	52328443	.	+	.	gene_name 98200858|dapk1; gene_id MSTRG.9533; transcript_id MSTRG.9533.3;
chr3	transdecoder	exon	52328307	52328443	.	+	.	gene_name 98200858|dapk1; gene_id MSTRG.9533; transcript_id MSTRG.9533.4;
chr3	transdecoder	exon	52328307	52328443	.	+	.	gene_name 98200858|dapk1; gene_id MSTRG.9533; transcript_id MSTRG.9533.5;
chr3	transdecoder	CDS	52328489	52328635	.	+	0	gene_name 98200858|dapk1; gene_id MSTRG.9533; transcript_id MSTRG.9533.1;
chr3	transdecoder	CDS	52328489	52328635	.	+	0	gene_name 98200858|dapk1; gene_id MSTRG.9533; transcript_id MSTRG.9533.2;
chr3	transdecoder	CDS	52328489	52328635	.	+	0	gene_name 98200858|dapk1; gene_id MSTRG.9533; transcript_id MSTRG.9533.3;
chr3	transdecoder	CDS	52328489	52328635	.	+	0	gene_name 98200858|dapk1; gene_id MSTRG.9533; transcript_id MSTRG.9533.4;
chr3	transdecoder	CDS	52328489	52328635	.	+	0	gene_name 98200858|dapk1; gene_id MSTRG.9533; transcript_id MSTRG.9533.5;
chr3	transdecoder	exon	52328489	52328635	.	+	.	gene_name 98200858|dapk1; gene_id MSTRG.9533; transcript_id MSTRG.9533.1;
chr3	transdecoder	exon	52328489	52328635	.	+	.	gene_name 98200858|dapk1; gene_id MSTRG.9533; transcript_id MSTRG.9533.2;
chr3	transdecoder	exon	52328489	52328635	.	+	.	gene_name 98200858|dapk1; gene_id MSTRG.9533; transcript_id MSTRG.9533.3;
chr3	transdecoder	exon	52328489	52328635	.	+	.	gene_name 98200858|dapk1; gene_id MSTRG.9533; transcript_id MSTRG.9533.4;
chr3	transdecoder	exon	52328489	52328635	.	+	.	gene_name 98200858|dapk1; gene_id MSTRG.9533; transcript_id MSTRG.9533.5;
chr3	transdecoder	CDS	52330875	52331333	.	+	0	gene_name 98200858|dapk1; gene_id MSTRG.9533; transcript_id MSTRG.9533.1;
chr3	transdecoder	CDS	52330875	52331333	.	+	0	gene_name 98200858|dapk1; gene_id MSTRG.9533; transcript_id MSTRG.9533.2;
chr3	transdecoder	CDS	52330875	52331333	.	+	0	gene_name 98200858|dapk1; gene_id MSTRG.9533; transcript_id MSTRG.9533.3;
chr3	transdecoder	CDS	52330875	52331333	.	+	0	gene_name 98200858|dapk1; gene_id MSTRG.9533; transcript_id MSTRG.9533.4;
chr3	transdecoder	CDS	52330875	52331333	.	+	0	gene_name 98200858|dapk1; gene_id MSTRG.9533; transcript_id MSTRG.9533.5;
chr3	transdecoder	exon	52330875	52331333	.	+	.	gene_name 98200858|dapk1; gene_id MSTRG.9533; transcript_id MSTRG.9533.1;
chr3	transdecoder	exon	52330875	52331333	.	+	.	gene_name 98200858|dapk1; gene_id MSTRG.9533; transcript_id MSTRG.9533.2;
chr3	transdecoder	exon	52330875	52331333	.	+	.	gene_name 98200858|dapk1; gene_id MSTRG.9533; transcript_id MSTRG.9533.3;
chr3	transdecoder	exon	52330875	52331333	.	+	.	gene_name 98200858|dapk1; gene_id MSTRG.9533; transcript_id MSTRG.9533.4;
chr3	transdecoder	exon	52330875	52331333	.	+	.	gene_name 98200858|dapk1; gene_id MSTRG.9533; transcript_id MSTRG.9533.5;
chr3	transdecoder	CDS	52335740	52336471	.	+	0	gene_name 98200858|dapk1; gene_id MSTRG.9533; transcript_id MSTRG.9533.1;
chr3	transdecoder	CDS	52335740	52336471	.	+	0	gene_name 98200858|dapk1; gene_id MSTRG.9533; transcript_id MSTRG.9533.2;
chr3	transdecoder	CDS	52335740	52336471	.	+	0	gene_name 98200858|dapk1; gene_id MSTRG.9533; transcript_id MSTRG.9533.3;
chr3	transdecoder	CDS	52335740	52336471	.	+	0	gene_name 98200858|dapk1; gene_id MSTRG.9533; transcript_id MSTRG.9533.4;
chr3	transdecoder	CDS	52335740	52336471	.	+	0	gene_name 98200858|dapk1; gene_id MSTRG.9533; transcript_id MSTRG.9533.5;
chr3	transdecoder	exon	52335740	52336594	.	+	.	gene_name 98200858|dapk1; gene_id MSTRG.9533; transcript_id MSTRG.9533.1;
chr3	transdecoder	exon	52335740	52336594	.	+	.	gene_name 98200858|dapk1; gene_id MSTRG.9533; transcript_id MSTRG.9533.2;
chr3	transdecoder	exon	52335740	52336594	.	+	.	gene_name 98200858|dapk1; gene_id MSTRG.9533; transcript_id MSTRG.9533.3;
chr3	transdecoder	exon	52335740	52336594	.	+	.	gene_name 98200858|dapk1; gene_id MSTRG.9533; transcript_id MSTRG.9533.4;
chr3	transdecoder	exon	52335740	52336594	.	+	.	gene_name 98200858|dapk1; gene_id MSTRG.9533; transcript_id MSTRG.9533.5;
chr3	transdecoder	three_prime_utr	52336472	52336594	.	+	.	gene_name 98200858|dapk1; gene_id MSTRG.9533; transcript_id MSTRG.9533.1;
chr3	transdecoder	three_prime_utr	52336472	52336594	.	+	.	gene_name 98200858|dapk1; gene_id MSTRG.9533; transcript_id MSTRG.9533.2;
chr3	transdecoder	three_prime_utr	52336472	52336594	.	+	.	gene_name 98200858|dapk1; gene_id MSTRG.9533; transcript_id MSTRG.9533.3;
chr3	transdecoder	three_prime_utr	52336472	52336594	.	+	.	gene_name 98200858|dapk1; gene_id MSTRG.9533; transcript_id MSTRG.9533.4;
chr3	transdecoder	three_prime_utr	52336472	52336594	.	+	.	gene_name 98200858|dapk1; gene_id MSTRG.9533; transcript_id MSTRG.9533.5;
chr3	StringTie	exon	52340018	52340373	.	-	.	gene_name 98030306|unknown-7050; gene_id MSTRG.9534; transcript_id MSTRG.9534.1;
chr3	StringTie	transcript	52340018	52340373	.	-	.	gene_name 98030306|unknown-7050; gene_id MSTRG.9534; transcript_id MSTRG.9534.1; gene_biotype non-coding; Info NA; ref_name 98030306|unknown-7050; class_code =; inherit_ref TRUE;
chr3	transdecoder	three_prime_utr	52359451	52359691	.	-	.	gene_name 98051966|ppr42; gene_id MSTRG.9536; transcript_id MSTRG.9536.1;
chr3	transdecoder	exon	52359451	52359923	.	-	.	gene_name 98051966|ppr42; gene_id MSTRG.9536; transcript_id MSTRG.9536.1;
chr3	transdecoder	exon	52359451	52359941	.	+	.	gene_name 98007696|cc175; gene_id MSTRG.9535; transcript_id MSTRG.9535.1;
chr3	transdecoder	five_prime_utr	52359451	52359941	.	+	.	gene_name 98007696|cc175; gene_id MSTRG.9535; transcript_id MSTRG.9535.1;
chr3	transdecoder	gene	52359451	52373684	.	-	.	gene_name 98051966|ppr42; gene_id MSTRG.9536; transcript_id NA; gene_biotype protein_coding; Info ORF type:5prime_partial (+),score=45.09,sp|Q7Z4L9|PPR42_HUMAN|48.583|4.51e-64; ref_name 98051966|ppr42; class_code =,j; inherit_ref TRUE;
chr3	transdecoder	transcript	52359451	52373684	.	-	.	gene_name 98051966|ppr42; gene_id MSTRG.9536; transcript_id MSTRG.9536.1; gene_biotype protein_coding; Info ORF type:5prime_partial (+),score=45.09,sp|Q7Z4L9|PPR42_HUMAN|48.583|4.51e-64; ref_name 98051966|ppr42; class_code =,j; inherit_ref TRUE;
chr3	transdecoder	gene	52359451	52419478	.	+	.	gene_name 98007696|cc175; gene_id MSTRG.9535; transcript_id NA; gene_biotype protein_coding; Info ORF type:complete (+),score=201.02,sp|P24043|LAMA2_HUMAN|22.978|1.16e-07; ref_name 98007696|cc175; class_code k,j; inherit_ref TRUE;
chr3	transdecoder	transcript	52359451	52419478	.	+	.	gene_name 98007696|cc175; gene_id MSTRG.9535; transcript_id MSTRG.9535.1; gene_biotype protein_coding; Info ORF type:complete (+),score=201.02,sp|P24043|LAMA2_HUMAN|22.978|1.16e-07; ref_name 98007696|cc175; class_code k,j; inherit_ref TRUE;
chr3	transdecoder	three_prime_utr	52359680	52359691	.	-	.	gene_name 98051966|ppr42; gene_id MSTRG.9536; transcript_id MSTRG.9536.2;
chr3	transdecoder	exon	52359680	52359923	.	-	.	gene_name 98051966|ppr42; gene_id MSTRG.9536; transcript_id MSTRG.9536.2;
chr3	transdecoder	transcript	52359680	52373684	.	-	.	gene_name 98051966|ppr42; gene_id MSTRG.9536; transcript_id MSTRG.9536.2; gene_biotype protein_coding; Info ORF type:5prime_partial (+),score=45.09,sp|Q7Z4L9|PPR42_HUMAN|48.583|4.51e-64; ref_name 98051966|ppr42; class_code =,j; inherit_ref TRUE;
chr3	transdecoder	CDS	52359692	52359923	.	-	1	gene_name 98051966|ppr42; gene_id MSTRG.9536; transcript_id MSTRG.9536.1;
chr3	transdecoder	CDS	52359692	52359923	.	-	1	gene_name 98051966|ppr42; gene_id MSTRG.9536; transcript_id MSTRG.9536.2;
chr3	transdecoder	three_prime_utr	52359699	52359875	.	-	.	gene_name 98051966|ppr42; gene_id MSTRG.9536; transcript_id MSTRG.9536.3;
chr3	transdecoder	exon	52359699	52359921	.	-	.	gene_name 98051966|ppr42; gene_id MSTRG.9536; transcript_id MSTRG.9536.3;
chr3	transdecoder	transcript	52359699	52373684	.	-	.	gene_name 98051966|ppr42; gene_id MSTRG.9536; transcript_id MSTRG.9536.3; gene_biotype protein_coding; Info ORF type:5prime_partial (+),score=45.09,sp|Q7Z4L9|PPR42_HUMAN|48.583|4.51e-64; ref_name 98051966|ppr42; class_code =,j; inherit_ref TRUE;
chr3	transdecoder	CDS	52359876	52359921	.	-	1	gene_name 98051966|ppr42; gene_id MSTRG.9536; transcript_id MSTRG.9536.3;
chr3	transdecoder	CDS	52366769	52366889	.	-	2	gene_name 98051966|ppr42; gene_id MSTRG.9536; transcript_id MSTRG.9536.1;
chr3	transdecoder	CDS	52366769	52366889	.	-	2	gene_name 98051966|ppr42; gene_id MSTRG.9536; transcript_id MSTRG.9536.2;
chr3	transdecoder	CDS	52366769	52366889	.	-	2	gene_name 98051966|ppr42; gene_id MSTRG.9536; transcript_id MSTRG.9536.3;
chr3	transdecoder	exon	52366769	52366889	.	-	.	gene_name 98051966|ppr42; gene_id MSTRG.9536; transcript_id MSTRG.9536.1;
chr3	transdecoder	exon	52366769	52366889	.	-	.	gene_name 98051966|ppr42; gene_id MSTRG.9536; transcript_id MSTRG.9536.2;
chr3	transdecoder	exon	52366769	52366889	.	-	.	gene_name 98051966|ppr42; gene_id MSTRG.9536; transcript_id MSTRG.9536.3;
chr3	transdecoder	CDS	52368276	52368392	.	-	2	gene_name 98051966|ppr42; gene_id MSTRG.9536; transcript_id MSTRG.9536.1;
chr3	transdecoder	CDS	52368276	52368392	.	-	2	gene_name 98051966|ppr42; gene_id MSTRG.9536; transcript_id MSTRG.9536.2;
chr3	transdecoder	CDS	52368276	52368392	.	-	2	gene_name 98051966|ppr42; gene_id MSTRG.9536; transcript_id MSTRG.9536.3;
chr3	transdecoder	exon	52368276	52368392	.	-	.	gene_name 98051966|ppr42; gene_id MSTRG.9536; transcript_id MSTRG.9536.1;
chr3	transdecoder	exon	52368276	52368392	.	-	.	gene_name 98051966|ppr42; gene_id MSTRG.9536; transcript_id MSTRG.9536.2;
chr3	transdecoder	exon	52368276	52368392	.	-	.	gene_name 98051966|ppr42; gene_id MSTRG.9536; transcript_id MSTRG.9536.3;
chr3	transdecoder	CDS	52368625	52368723	.	-	2	gene_name 98051966|ppr42; gene_id MSTRG.9536; transcript_id MSTRG.9536.1;
chr3	transdecoder	CDS	52368625	52368723	.	-	2	gene_name 98051966|ppr42; gene_id MSTRG.9536; transcript_id MSTRG.9536.2;
chr3	transdecoder	CDS	52368625	52368723	.	-	2	gene_name 98051966|ppr42; gene_id MSTRG.9536; transcript_id MSTRG.9536.3;
chr3	transdecoder	exon	52368625	52368723	.	-	.	gene_name 98051966|ppr42; gene_id MSTRG.9536; transcript_id MSTRG.9536.1;
chr3	transdecoder	exon	52368625	52368723	.	-	.	gene_name 98051966|ppr42; gene_id MSTRG.9536; transcript_id MSTRG.9536.2;
chr3	transdecoder	exon	52368625	52368723	.	-	.	gene_name 98051966|ppr42; gene_id MSTRG.9536; transcript_id MSTRG.9536.3;
chr3	transdecoder	CDS	52369767	52369791	.	-	0	gene_name 98051966|ppr42; gene_id MSTRG.9536; transcript_id MSTRG.9536.2;
chr3	transdecoder	CDS	52369767	52369791	.	-	0	gene_name 98051966|ppr42; gene_id MSTRG.9536; transcript_id MSTRG.9536.3;
chr3	transdecoder	CDS	52369767	52369902	.	-	0	gene_name 98051966|ppr42; gene_id MSTRG.9536; transcript_id MSTRG.9536.1;
chr3	transdecoder	exon	52369767	52369902	.	-	.	gene_name 98051966|ppr42; gene_id MSTRG.9536; transcript_id MSTRG.9536.1;
chr3	transdecoder	exon	52369767	52369902	.	-	.	gene_name 98051966|ppr42; gene_id MSTRG.9536; transcript_id MSTRG.9536.2;
chr3	transdecoder	exon	52369767	52369902	.	-	.	gene_name 98051966|ppr42; gene_id MSTRG.9536; transcript_id MSTRG.9536.3;
chr3	transdecoder	CDS	52369853	52369902	.	-	2	gene_name 98051966|ppr42; gene_id MSTRG.9536; transcript_id MSTRG.9536.2;
chr3	transdecoder	CDS	52369853	52369902	.	-	2	gene_name 98051966|ppr42; gene_id MSTRG.9536; transcript_id MSTRG.9536.3;
chr3	transdecoder	CDS	52370454	52370592	.	-	1	gene_name 98051966|ppr42; gene_id MSTRG.9536; transcript_id MSTRG.9536.1;
chr3	transdecoder	exon	52370454	52370592	.	-	.	gene_name 98051966|ppr42; gene_id MSTRG.9536; transcript_id MSTRG.9536.1;
chr3	transdecoder	CDS	52370498	52370592	.	-	1	gene_name 98051966|ppr42; gene_id MSTRG.9536; transcript_id MSTRG.9536.2;
chr3	transdecoder	CDS	52370498	52370592	.	-	1	gene_name 98051966|ppr42; gene_id MSTRG.9536; transcript_id MSTRG.9536.3;
chr3	transdecoder	exon	52370498	52370592	.	-	.	gene_name 98051966|ppr42; gene_id MSTRG.9536; transcript_id MSTRG.9536.2;
chr3	transdecoder	exon	52370498	52370592	.	-	.	gene_name 98051966|ppr42; gene_id MSTRG.9536; transcript_id MSTRG.9536.3;
chr3	transdecoder	CDS	52372702	52372868	.	-	0	gene_name 98051966|ppr42; gene_id MSTRG.9536; transcript_id MSTRG.9536.1;
chr3	transdecoder	CDS	52372702	52372868	.	-	0	gene_name 98051966|ppr42; gene_id MSTRG.9536; transcript_id MSTRG.9536.2;
chr3	transdecoder	CDS	52372702	52372868	.	-	0	gene_name 98051966|ppr42; gene_id MSTRG.9536; transcript_id MSTRG.9536.3;
chr3	transdecoder	exon	52372702	52372868	.	-	.	gene_name 98051966|ppr42; gene_id MSTRG.9536; transcript_id MSTRG.9536.1;
chr3	transdecoder	exon	52372702	52372868	.	-	.	gene_name 98051966|ppr42; gene_id MSTRG.9536; transcript_id MSTRG.9536.2;
chr3	transdecoder	exon	52372702	52372868	.	-	.	gene_name 98051966|ppr42; gene_id MSTRG.9536; transcript_id MSTRG.9536.3;
chr3	transdecoder	CDS	52373544	52373684	.	-	0	gene_name 98051966|ppr42; gene_id MSTRG.9536; transcript_id MSTRG.9536.1;
chr3	transdecoder	CDS	52373544	52373684	.	-	0	gene_name 98051966|ppr42; gene_id MSTRG.9536; transcript_id MSTRG.9536.2;
chr3	transdecoder	CDS	52373544	52373684	.	-	0	gene_name 98051966|ppr42; gene_id MSTRG.9536; transcript_id MSTRG.9536.3;
chr3	transdecoder	exon	52373544	52373684	.	-	.	gene_name 98051966|ppr42; gene_id MSTRG.9536; transcript_id MSTRG.9536.1;
chr3	transdecoder	exon	52373544	52373684	.	-	.	gene_name 98051966|ppr42; gene_id MSTRG.9536; transcript_id MSTRG.9536.2;
chr3	transdecoder	exon	52373544	52373684	.	-	.	gene_name 98051966|ppr42; gene_id MSTRG.9536; transcript_id MSTRG.9536.3;
chr3	transdecoder	five_prime_utr	52384941	52385038	.	+	.	gene_name 98007696|cc175; gene_id MSTRG.9535; transcript_id MSTRG.9535.2;
chr3	transdecoder	exon	52384941	52385111	.	+	.	gene_name 98007696|cc175; gene_id MSTRG.9535; transcript_id MSTRG.9535.2;
chr3	transdecoder	transcript	52384941	52419478	.	+	.	gene_name 98007696|cc175; gene_id MSTRG.9535; transcript_id MSTRG.9535.2; gene_biotype protein_coding; Info ORF type:complete (+),score=201.02,sp|P24043|LAMA2_HUMAN|22.978|1.16e-07; ref_name 98007696|cc175; class_code k,j; inherit_ref TRUE;
chr3	transdecoder	five_prime_utr	52385026	52385038	.	+	.	gene_name 98007696|cc175; gene_id MSTRG.9535; transcript_id MSTRG.9535.1;
chr3	transdecoder	exon	52385026	52385111	.	+	.	gene_name 98007696|cc175; gene_id MSTRG.9535; transcript_id MSTRG.9535.1;
chr3	transdecoder	CDS	52385033	52385111	.	+	0	gene_name 98007696|cc175; gene_id MSTRG.9535; transcript_id MSTRG.9535.3;
chr3	transdecoder	exon	52385033	52385111	.	+	.	gene_name 98007696|cc175; gene_id MSTRG.9535; transcript_id MSTRG.9535.3;
chr3	transdecoder	transcript	52385033	52419478	.	+	.	gene_name 98007696|cc175; gene_id MSTRG.9535; transcript_id MSTRG.9535.3; gene_biotype protein_coding; Info ORF type:complete (+),score=201.02,sp|P24043|LAMA2_HUMAN|22.978|1.16e-07; ref_name 98007696|cc175; class_code k,j; inherit_ref TRUE;
chr3	transdecoder	CDS	52385039	52385111	.	+	0	gene_name 98007696|cc175; gene_id MSTRG.9535; transcript_id MSTRG.9535.1;
chr3	transdecoder	CDS	52385039	52385111	.	+	0	gene_name 98007696|cc175; gene_id MSTRG.9535; transcript_id MSTRG.9535.2;
chr3	transdecoder	CDS	52392508	52392593	.	+	2	gene_name 98007696|cc175; gene_id MSTRG.9535; transcript_id MSTRG.9535.1;
chr3	transdecoder	CDS	52392508	52392593	.	+	2	gene_name 98007696|cc175; gene_id MSTRG.9535; transcript_id MSTRG.9535.2;
chr3	transdecoder	CDS	52392508	52392593	.	+	2	gene_name 98007696|cc175; gene_id MSTRG.9535; transcript_id MSTRG.9535.3;
chr3	transdecoder	exon	52392508	52392593	.	+	.	gene_name 98007696|cc175; gene_id MSTRG.9535; transcript_id MSTRG.9535.1;
chr3	transdecoder	exon	52392508	52392593	.	+	.	gene_name 98007696|cc175; gene_id MSTRG.9535; transcript_id MSTRG.9535.2;
chr3	transdecoder	exon	52392508	52392593	.	+	.	gene_name 98007696|cc175; gene_id MSTRG.9535; transcript_id MSTRG.9535.3;
chr3	transdecoder	CDS	52393060	52393224	.	+	0	gene_name 98007696|cc175; gene_id MSTRG.9535; transcript_id MSTRG.9535.1;
chr3	transdecoder	CDS	52393060	52393224	.	+	0	gene_name 98007696|cc175; gene_id MSTRG.9535; transcript_id MSTRG.9535.2;
chr3	transdecoder	CDS	52393060	52393224	.	+	0	gene_name 98007696|cc175; gene_id MSTRG.9535; transcript_id MSTRG.9535.3;
chr3	transdecoder	exon	52393060	52393224	.	+	.	gene_name 98007696|cc175; gene_id MSTRG.9535; transcript_id MSTRG.9535.1;
chr3	transdecoder	exon	52393060	52393224	.	+	.	gene_name 98007696|cc175; gene_id MSTRG.9535; transcript_id MSTRG.9535.2;
chr3	transdecoder	exon	52393060	52393224	.	+	.	gene_name 98007696|cc175; gene_id MSTRG.9535; transcript_id MSTRG.9535.3;
chr3	transdecoder	CDS	52393265	52393347	.	+	0	gene_name 98007696|cc175; gene_id MSTRG.9535; transcript_id MSTRG.9535.1;
chr3	transdecoder	CDS	52393265	52393347	.	+	0	gene_name 98007696|cc175; gene_id MSTRG.9535; transcript_id MSTRG.9535.2;
chr3	transdecoder	CDS	52393265	52393347	.	+	0	gene_name 98007696|cc175; gene_id MSTRG.9535; transcript_id MSTRG.9535.3;
chr3	transdecoder	exon	52393265	52393347	.	+	.	gene_name 98007696|cc175; gene_id MSTRG.9535; transcript_id MSTRG.9535.1;
chr3	transdecoder	exon	52393265	52393347	.	+	.	gene_name 98007696|cc175; gene_id MSTRG.9535; transcript_id MSTRG.9535.2;
chr3	transdecoder	exon	52393265	52393347	.	+	.	gene_name 98007696|cc175; gene_id MSTRG.9535; transcript_id MSTRG.9535.3;
chr3	transdecoder	CDS	52393772	52393849	.	+	1	gene_name 98007696|cc175; gene_id MSTRG.9535; transcript_id MSTRG.9535.1;
chr3	transdecoder	CDS	52393772	52393849	.	+	1	gene_name 98007696|cc175; gene_id MSTRG.9535; transcript_id MSTRG.9535.2;
chr3	transdecoder	CDS	52393772	52393849	.	+	1	gene_name 98007696|cc175; gene_id MSTRG.9535; transcript_id MSTRG.9535.3;
chr3	transdecoder	exon	52393772	52393849	.	+	.	gene_name 98007696|cc175; gene_id MSTRG.9535; transcript_id MSTRG.9535.1;
chr3	transdecoder	exon	52393772	52393849	.	+	.	gene_name 98007696|cc175; gene_id MSTRG.9535; transcript_id MSTRG.9535.2;
chr3	transdecoder	exon	52393772	52393849	.	+	.	gene_name 98007696|cc175; gene_id MSTRG.9535; transcript_id MSTRG.9535.3;
chr3	transdecoder	CDS	52393891	52393945	.	+	1	gene_name 98007696|cc175; gene_id MSTRG.9535; transcript_id MSTRG.9535.1;
chr3	transdecoder	CDS	52393891	52393945	.	+	1	gene_name 98007696|cc175; gene_id MSTRG.9535; transcript_id MSTRG.9535.2;
chr3	transdecoder	CDS	52393891	52393945	.	+	1	gene_name 98007696|cc175; gene_id MSTRG.9535; transcript_id MSTRG.9535.3;
chr3	transdecoder	exon	52393891	52393945	.	+	.	gene_name 98007696|cc175; gene_id MSTRG.9535; transcript_id MSTRG.9535.1;
chr3	transdecoder	exon	52393891	52393945	.	+	.	gene_name 98007696|cc175; gene_id MSTRG.9535; transcript_id MSTRG.9535.2;
chr3	transdecoder	exon	52393891	52393945	.	+	.	gene_name 98007696|cc175; gene_id MSTRG.9535; transcript_id MSTRG.9535.3;
chr3	transdecoder	CDS	52394599	52394697	.	+	0	gene_name 98007696|cc175; gene_id MSTRG.9535; transcript_id MSTRG.9535.1;
chr3	transdecoder	CDS	52394599	52394697	.	+	0	gene_name 98007696|cc175; gene_id MSTRG.9535; transcript_id MSTRG.9535.2;
chr3	transdecoder	CDS	52394599	52394697	.	+	0	gene_name 98007696|cc175; gene_id MSTRG.9535; transcript_id MSTRG.9535.3;
chr3	transdecoder	exon	52394599	52394697	.	+	.	gene_name 98007696|cc175; gene_id MSTRG.9535; transcript_id MSTRG.9535.1;
chr3	transdecoder	exon	52394599	52394697	.	+	.	gene_name 98007696|cc175; gene_id MSTRG.9535; transcript_id MSTRG.9535.2;
chr3	transdecoder	exon	52394599	52394697	.	+	.	gene_name 98007696|cc175; gene_id MSTRG.9535; transcript_id MSTRG.9535.3;
chr3	transdecoder	CDS	52399186	52399305	.	+	0	gene_name 98007696|cc175; gene_id MSTRG.9535; transcript_id MSTRG.9535.1;
chr3	transdecoder	CDS	52399186	52399305	.	+	0	gene_name 98007696|cc175; gene_id MSTRG.9535; transcript_id MSTRG.9535.2;
chr3	transdecoder	CDS	52399186	52399305	.	+	0	gene_name 98007696|cc175; gene_id MSTRG.9535; transcript_id MSTRG.9535.3;
chr3	transdecoder	exon	52399186	52399305	.	+	.	gene_name 98007696|cc175; gene_id MSTRG.9535; transcript_id MSTRG.9535.1;
chr3	transdecoder	exon	52399186	52399305	.	+	.	gene_name 98007696|cc175; gene_id MSTRG.9535; transcript_id MSTRG.9535.2;
chr3	transdecoder	exon	52399186	52399305	.	+	.	gene_name 98007696|cc175; gene_id MSTRG.9535; transcript_id MSTRG.9535.3;
chr3	transdecoder	CDS	52404237	52404428	.	+	0	gene_name 98007696|cc175; gene_id MSTRG.9535; transcript_id MSTRG.9535.1;
chr3	transdecoder	CDS	52404237	52404428	.	+	0	gene_name 98007696|cc175; gene_id MSTRG.9535; transcript_id MSTRG.9535.2;
chr3	transdecoder	CDS	52404237	52404428	.	+	0	gene_name 98007696|cc175; gene_id MSTRG.9535; transcript_id MSTRG.9535.3;
chr3	transdecoder	exon	52404237	52404428	.	+	.	gene_name 98007696|cc175; gene_id MSTRG.9535; transcript_id MSTRG.9535.1;
chr3	transdecoder	exon	52404237	52404428	.	+	.	gene_name 98007696|cc175; gene_id MSTRG.9535; transcript_id MSTRG.9535.2;
chr3	transdecoder	exon	52404237	52404428	.	+	.	gene_name 98007696|cc175; gene_id MSTRG.9535; transcript_id MSTRG.9535.3;
chr3	transdecoder	CDS	52404733	52404805	.	+	0	gene_name 98007696|cc175; gene_id MSTRG.9535; transcript_id MSTRG.9535.1;
chr3	transdecoder	CDS	52404733	52404805	.	+	0	gene_name 98007696|cc175; gene_id MSTRG.9535; transcript_id MSTRG.9535.2;
chr3	transdecoder	CDS	52404733	52404805	.	+	0	gene_name 98007696|cc175; gene_id MSTRG.9535; transcript_id MSTRG.9535.3;
chr3	transdecoder	exon	52404733	52404805	.	+	.	gene_name 98007696|cc175; gene_id MSTRG.9535; transcript_id MSTRG.9535.1;
chr3	transdecoder	exon	52404733	52404805	.	+	.	gene_name 98007696|cc175; gene_id MSTRG.9535; transcript_id MSTRG.9535.2;
chr3	transdecoder	exon	52404733	52404805	.	+	.	gene_name 98007696|cc175; gene_id MSTRG.9535; transcript_id MSTRG.9535.3;
chr3	transdecoder	CDS	52405599	52405662	.	+	2	gene_name 98007696|cc175; gene_id MSTRG.9535; transcript_id MSTRG.9535.1;
chr3	transdecoder	CDS	52405599	52405662	.	+	2	gene_name 98007696|cc175; gene_id MSTRG.9535; transcript_id MSTRG.9535.2;
chr3	transdecoder	CDS	52405599	52405662	.	+	2	gene_name 98007696|cc175; gene_id MSTRG.9535; transcript_id MSTRG.9535.3;
chr3	transdecoder	exon	52405599	52405662	.	+	.	gene_name 98007696|cc175; gene_id MSTRG.9535; transcript_id MSTRG.9535.1;
chr3	transdecoder	exon	52405599	52405662	.	+	.	gene_name 98007696|cc175; gene_id MSTRG.9535; transcript_id MSTRG.9535.2;
chr3	transdecoder	exon	52405599	52405662	.	+	.	gene_name 98007696|cc175; gene_id MSTRG.9535; transcript_id MSTRG.9535.3;
chr3	transdecoder	CDS	52409712	52409822	.	+	1	gene_name 98007696|cc175; gene_id MSTRG.9535; transcript_id MSTRG.9535.1;
chr3	transdecoder	CDS	52409712	52409822	.	+	1	gene_name 98007696|cc175; gene_id MSTRG.9535; transcript_id MSTRG.9535.2;
chr3	transdecoder	CDS	52409712	52409822	.	+	1	gene_name 98007696|cc175; gene_id MSTRG.9535; transcript_id MSTRG.9535.3;
chr3	transdecoder	exon	52409712	52409822	.	+	.	gene_name 98007696|cc175; gene_id MSTRG.9535; transcript_id MSTRG.9535.1;
chr3	transdecoder	exon	52409712	52409822	.	+	.	gene_name 98007696|cc175; gene_id MSTRG.9535; transcript_id MSTRG.9535.2;
chr3	transdecoder	exon	52409712	52409822	.	+	.	gene_name 98007696|cc175; gene_id MSTRG.9535; transcript_id MSTRG.9535.3;
chr3	transdecoder	CDS	52409875	52409940	.	+	1	gene_name 98007696|cc175; gene_id MSTRG.9535; transcript_id MSTRG.9535.2;
chr3	transdecoder	exon	52409875	52409940	.	+	.	gene_name 98007696|cc175; gene_id MSTRG.9535; transcript_id MSTRG.9535.2;
chr3	transdecoder	CDS	52409928	52409940	.	+	1	gene_name 98007696|cc175; gene_id MSTRG.9535; transcript_id MSTRG.9535.3;
chr3	transdecoder	exon	52409928	52409940	.	+	.	gene_name 98007696|cc175; gene_id MSTRG.9535; transcript_id MSTRG.9535.3;
chr3	transdecoder	CDS	52411181	52411252	.	+	0	gene_name 98007696|cc175; gene_id MSTRG.9535; transcript_id MSTRG.9535.3;
chr3	transdecoder	CDS	52411181	52411252	.	+	1	gene_name 98007696|cc175; gene_id MSTRG.9535; transcript_id MSTRG.9535.1;
chr3	transdecoder	CDS	52411181	52411252	.	+	1	gene_name 98007696|cc175; gene_id MSTRG.9535; transcript_id MSTRG.9535.2;
chr3	transdecoder	exon	52411181	52411252	.	+	.	gene_name 98007696|cc175; gene_id MSTRG.9535; transcript_id MSTRG.9535.1;
chr3	transdecoder	exon	52411181	52411252	.	+	.	gene_name 98007696|cc175; gene_id MSTRG.9535; transcript_id MSTRG.9535.2;
chr3	transdecoder	exon	52411181	52411252	.	+	.	gene_name 98007696|cc175; gene_id MSTRG.9535; transcript_id MSTRG.9535.3;
chr3	transdecoder	CDS	52411353	52411488	.	+	1	gene_name 98007696|cc175; gene_id MSTRG.9535; transcript_id MSTRG.9535.1;
chr3	transdecoder	CDS	52411353	52411488	.	+	1	gene_name 98007696|cc175; gene_id MSTRG.9535; transcript_id MSTRG.9535.2;
chr3	transdecoder	CDS	52411353	52411488	.	+	1	gene_name 98007696|cc175; gene_id MSTRG.9535; transcript_id MSTRG.9535.3;
chr3	transdecoder	exon	52411353	52411488	.	+	.	gene_name 98007696|cc175; gene_id MSTRG.9535; transcript_id MSTRG.9535.1;
chr3	transdecoder	exon	52411353	52411488	.	+	.	gene_name 98007696|cc175; gene_id MSTRG.9535; transcript_id MSTRG.9535.2;
chr3	transdecoder	exon	52411353	52411488	.	+	.	gene_name 98007696|cc175; gene_id MSTRG.9535; transcript_id MSTRG.9535.3;
chr3	transdecoder	CDS	52412331	52412462	.	+	0	gene_name 98007696|cc175; gene_id MSTRG.9535; transcript_id MSTRG.9535.1;
chr3	transdecoder	CDS	52412331	52412462	.	+	0	gene_name 98007696|cc175; gene_id MSTRG.9535; transcript_id MSTRG.9535.2;
chr3	transdecoder	CDS	52412331	52412462	.	+	0	gene_name 98007696|cc175; gene_id MSTRG.9535; transcript_id MSTRG.9535.3;
chr3	transdecoder	exon	52412331	52412462	.	+	.	gene_name 98007696|cc175; gene_id MSTRG.9535; transcript_id MSTRG.9535.1;
chr3	transdecoder	exon	52412331	52412462	.	+	.	gene_name 98007696|cc175; gene_id MSTRG.9535; transcript_id MSTRG.9535.2;
chr3	transdecoder	exon	52412331	52412462	.	+	.	gene_name 98007696|cc175; gene_id MSTRG.9535; transcript_id MSTRG.9535.3;
chr3	transdecoder	CDS	52414875	52415013	.	+	0	gene_name 98007696|cc175; gene_id MSTRG.9535; transcript_id MSTRG.9535.1;
chr3	transdecoder	CDS	52414875	52415013	.	+	0	gene_name 98007696|cc175; gene_id MSTRG.9535; transcript_id MSTRG.9535.2;
chr3	transdecoder	CDS	52414875	52415013	.	+	0	gene_name 98007696|cc175; gene_id MSTRG.9535; transcript_id MSTRG.9535.3;
chr3	transdecoder	exon	52414875	52415013	.	+	.	gene_name 98007696|cc175; gene_id MSTRG.9535; transcript_id MSTRG.9535.1;
chr3	transdecoder	exon	52414875	52415013	.	+	.	gene_name 98007696|cc175; gene_id MSTRG.9535; transcript_id MSTRG.9535.2;
chr3	transdecoder	exon	52414875	52415013	.	+	.	gene_name 98007696|cc175; gene_id MSTRG.9535; transcript_id MSTRG.9535.3;
chr3	transdecoder	CDS	52415601	52415680	.	+	2	gene_name 98007696|cc175; gene_id MSTRG.9535; transcript_id MSTRG.9535.1;
chr3	transdecoder	CDS	52415601	52415680	.	+	2	gene_name 98007696|cc175; gene_id MSTRG.9535; transcript_id MSTRG.9535.2;
chr3	transdecoder	CDS	52415601	52415680	.	+	2	gene_name 98007696|cc175; gene_id MSTRG.9535; transcript_id MSTRG.9535.3;
chr3	transdecoder	exon	52415601	52415680	.	+	.	gene_name 98007696|cc175; gene_id MSTRG.9535; transcript_id MSTRG.9535.1;
chr3	transdecoder	exon	52415601	52415680	.	+	.	gene_name 98007696|cc175; gene_id MSTRG.9535; transcript_id MSTRG.9535.2;
chr3	transdecoder	exon	52415601	52415680	.	+	.	gene_name 98007696|cc175; gene_id MSTRG.9535; transcript_id MSTRG.9535.3;
chr3	transdecoder	CDS	52417394	52417649	.	+	0	gene_name 98007696|cc175; gene_id MSTRG.9535; transcript_id MSTRG.9535.1;
chr3	transdecoder	CDS	52417394	52417649	.	+	0	gene_name 98007696|cc175; gene_id MSTRG.9535; transcript_id MSTRG.9535.2;
chr3	transdecoder	CDS	52417394	52417649	.	+	0	gene_name 98007696|cc175; gene_id MSTRG.9535; transcript_id MSTRG.9535.3;
chr3	transdecoder	exon	52417394	52417649	.	+	.	gene_name 98007696|cc175; gene_id MSTRG.9535; transcript_id MSTRG.9535.1;
chr3	transdecoder	exon	52417394	52417649	.	+	.	gene_name 98007696|cc175; gene_id MSTRG.9535; transcript_id MSTRG.9535.2;
chr3	transdecoder	exon	52417394	52417649	.	+	.	gene_name 98007696|cc175; gene_id MSTRG.9535; transcript_id MSTRG.9535.3;
chr3	transdecoder	CDS	52417721	52417921	.	+	2	gene_name 98007696|cc175; gene_id MSTRG.9535; transcript_id MSTRG.9535.1;
chr3	transdecoder	CDS	52417721	52417921	.	+	2	gene_name 98007696|cc175; gene_id MSTRG.9535; transcript_id MSTRG.9535.2;
chr3	transdecoder	CDS	52417721	52417921	.	+	2	gene_name 98007696|cc175; gene_id MSTRG.9535; transcript_id MSTRG.9535.3;
chr3	transdecoder	exon	52417721	52417921	.	+	.	gene_name 98007696|cc175; gene_id MSTRG.9535; transcript_id MSTRG.9535.1;
chr3	transdecoder	exon	52417721	52417921	.	+	.	gene_name 98007696|cc175; gene_id MSTRG.9535; transcript_id MSTRG.9535.2;
chr3	transdecoder	exon	52417721	52417921	.	+	.	gene_name 98007696|cc175; gene_id MSTRG.9535; transcript_id MSTRG.9535.3;
chr3	transdecoder	CDS	52419091	52419296	.	+	2	gene_name 98007696|cc175; gene_id MSTRG.9535; transcript_id MSTRG.9535.1;
chr3	transdecoder	CDS	52419091	52419296	.	+	2	gene_name 98007696|cc175; gene_id MSTRG.9535; transcript_id MSTRG.9535.2;
chr3	transdecoder	CDS	52419091	52419296	.	+	2	gene_name 98007696|cc175; gene_id MSTRG.9535; transcript_id MSTRG.9535.3;
chr3	transdecoder	exon	52419091	52419478	.	+	.	gene_name 98007696|cc175; gene_id MSTRG.9535; transcript_id MSTRG.9535.1;
chr3	transdecoder	exon	52419091	52419478	.	+	.	gene_name 98007696|cc175; gene_id MSTRG.9535; transcript_id MSTRG.9535.2;
chr3	transdecoder	exon	52419091	52419478	.	+	.	gene_name 98007696|cc175; gene_id MSTRG.9535; transcript_id MSTRG.9535.3;
chr3	transdecoder	three_prime_utr	52419297	52419478	.	+	.	gene_name 98007696|cc175; gene_id MSTRG.9535; transcript_id MSTRG.9535.1;
chr3	transdecoder	three_prime_utr	52419297	52419478	.	+	.	gene_name 98007696|cc175; gene_id MSTRG.9535; transcript_id MSTRG.9535.2;
chr3	transdecoder	three_prime_utr	52419297	52419478	.	+	.	gene_name 98007696|cc175; gene_id MSTRG.9535; transcript_id MSTRG.9535.3;
chr3	transdecoder	exon	52442139	52442264	.	+	.	gene_name 98205565|unknown-10036; gene_id MSTRG.9537; transcript_id MSTRG.9537.1;
chr3	transdecoder	exon	52442139	52442264	.	+	.	gene_name 98205565|unknown-10036; gene_id MSTRG.9537; transcript_id MSTRG.9537.2;
chr3	transdecoder	five_prime_utr	52442139	52442264	.	+	.	gene_name 98205565|unknown-10036; gene_id MSTRG.9537; transcript_id MSTRG.9537.1;
chr3	transdecoder	five_prime_utr	52442139	52442264	.	+	.	gene_name 98205565|unknown-10036; gene_id MSTRG.9537; transcript_id MSTRG.9537.2;
chr3	transdecoder	gene	52442139	52461398	.	+	.	gene_name 98205565|unknown-10036; gene_id MSTRG.9537; transcript_id NA; gene_biotype protein_coding; Info ORF type:complete (+),score=34.10; ref_name 98205565|unknown-10036; class_code j,=; inherit_ref TRUE;
chr3	transdecoder	transcript	52442139	52461398	.	+	.	gene_name 98205565|unknown-10036; gene_id MSTRG.9537; transcript_id MSTRG.9537.1; gene_biotype protein_coding; Info ORF type:complete (+),score=34.10; ref_name 98205565|unknown-10036; class_code j,=; inherit_ref TRUE;
chr3	transdecoder	transcript	52442139	52461398	.	+	.	gene_name 98205565|unknown-10036; gene_id MSTRG.9537; transcript_id MSTRG.9537.2; gene_biotype protein_coding; Info ORF type:complete (+),score=34.10; ref_name 98205565|unknown-10036; class_code j,=; inherit_ref TRUE;
chr3	transdecoder	five_prime_utr	52459813	52459974	.	+	.	gene_name 98205565|unknown-10036; gene_id MSTRG.9537; transcript_id MSTRG.9537.1;
chr3	transdecoder	exon	52459813	52461398	.	+	.	gene_name 98205565|unknown-10036; gene_id MSTRG.9537; transcript_id MSTRG.9537.1;
chr3	transdecoder	five_prime_utr	52459943	52459974	.	+	.	gene_name 98205565|unknown-10036; gene_id MSTRG.9537; transcript_id MSTRG.9537.2;
chr3	transdecoder	exon	52459943	52461398	.	+	.	gene_name 98205565|unknown-10036; gene_id MSTRG.9537; transcript_id MSTRG.9537.2;
chr3	transdecoder	CDS	52459975	52461198	.	+	0	gene_name 98205565|unknown-10036; gene_id MSTRG.9537; transcript_id MSTRG.9537.1;
chr3	transdecoder	CDS	52459975	52461198	.	+	0	gene_name 98205565|unknown-10036; gene_id MSTRG.9537; transcript_id MSTRG.9537.2;
chr3	transdecoder	three_prime_utr	52461199	52461398	.	+	.	gene_name 98205565|unknown-10036; gene_id MSTRG.9537; transcript_id MSTRG.9537.1;
chr3	transdecoder	three_prime_utr	52461199	52461398	.	+	.	gene_name 98205565|unknown-10036; gene_id MSTRG.9537; transcript_id MSTRG.9537.2;
chr3	transdecoder	exon	52477123	52477174	.	+	.	gene_name 98201606|helz-2; gene_id MSTRG.9538; transcript_id MSTRG.9538.1;
chr3	transdecoder	five_prime_utr	52477123	52477174	.	+	.	gene_name 98201606|helz-2; gene_id MSTRG.9538; transcript_id MSTRG.9538.1;
chr3	transdecoder	gene	52477123	52533800	.	+	.	gene_name 98201606|helz-2; gene_id MSTRG.9538; transcript_id NA; gene_biotype protein_coding; Info ORF type:complete (+),score=190.45,sp|P42694|HELZ_HUMAN|31.501|1.62e-119; ref_name 98201606|helz-2; class_code k,j; inherit_ref TRUE;
chr3	transdecoder	transcript	52477123	52533800	.	+	.	gene_name 98201606|helz-2; gene_id MSTRG.9538; transcript_id MSTRG.9538.1; gene_biotype protein_coding; Info ORF type:complete (+),score=190.45,sp|P42694|HELZ_HUMAN|31.501|1.62e-119; ref_name 98201606|helz-2; class_code k,j; inherit_ref TRUE;
chr3	transdecoder	five_prime_utr	52481808	52481839	.	+	.	gene_name 98201606|helz-2; gene_id MSTRG.9538; transcript_id MSTRG.9538.1;
chr3	transdecoder	five_prime_utr	52481808	52481839	.	+	.	gene_name 98201606|helz-2; gene_id MSTRG.9538; transcript_id MSTRG.9538.2;
chr3	transdecoder	exon	52481808	52483379	.	+	.	gene_name 98201606|helz-2; gene_id MSTRG.9538; transcript_id MSTRG.9538.1;
chr3	transdecoder	exon	52481808	52483379	.	+	.	gene_name 98201606|helz-2; gene_id MSTRG.9538; transcript_id MSTRG.9538.2;
chr3	transdecoder	transcript	52481808	52533800	.	+	.	gene_name 98201606|helz-2; gene_id MSTRG.9538; transcript_id MSTRG.9538.2; gene_biotype protein_coding; Info ORF type:complete (+),score=190.45,sp|P42694|HELZ_HUMAN|31.501|1.62e-119; ref_name 98201606|helz-2; class_code k,j; inherit_ref TRUE;
chr3	transdecoder	CDS	52481840	52483379	.	+	0	gene_name 98201606|helz-2; gene_id MSTRG.9538; transcript_id MSTRG.9538.1;
chr3	transdecoder	CDS	52481840	52483379	.	+	0	gene_name 98201606|helz-2; gene_id MSTRG.9538; transcript_id MSTRG.9538.2;
chr3	transdecoder	CDS	52481858	52483379	.	+	0	gene_name 98201606|helz-2; gene_id MSTRG.9538; transcript_id MSTRG.9538.3;
chr3	transdecoder	exon	52481858	52483379	.	+	.	gene_name 98201606|helz-2; gene_id MSTRG.9538; transcript_id MSTRG.9538.3;
chr3	transdecoder	transcript	52481858	52517718	.	+	.	gene_name 98201606|helz-2; gene_id MSTRG.9538; transcript_id MSTRG.9538.3; gene_biotype protein_coding; Info ORF type:complete (+),score=190.45,sp|P42694|HELZ_HUMAN|31.501|1.62e-119; ref_name 98201606|helz-2; class_code k,j; inherit_ref TRUE;
chr3	transdecoder	CDS	52483419	52483525	.	+	2	gene_name 98201606|helz-2; gene_id MSTRG.9538; transcript_id MSTRG.9538.1;
chr3	transdecoder	CDS	52483419	52483525	.	+	2	gene_name 98201606|helz-2; gene_id MSTRG.9538; transcript_id MSTRG.9538.2;
chr3	transdecoder	CDS	52483419	52483525	.	+	2	gene_name 98201606|helz-2; gene_id MSTRG.9538; transcript_id MSTRG.9538.3;
chr3	transdecoder	exon	52483419	52483525	.	+	.	gene_name 98201606|helz-2; gene_id MSTRG.9538; transcript_id MSTRG.9538.1;
chr3	transdecoder	exon	52483419	52483525	.	+	.	gene_name 98201606|helz-2; gene_id MSTRG.9538; transcript_id MSTRG.9538.2;
chr3	transdecoder	exon	52483419	52483525	.	+	.	gene_name 98201606|helz-2; gene_id MSTRG.9538; transcript_id MSTRG.9538.3;
chr3	transdecoder	CDS	52484831	52485030	.	+	0	gene_name 98201606|helz-2; gene_id MSTRG.9538; transcript_id MSTRG.9538.1;
chr3	transdecoder	CDS	52484831	52485030	.	+	0	gene_name 98201606|helz-2; gene_id MSTRG.9538; transcript_id MSTRG.9538.2;
chr3	transdecoder	CDS	52484831	52485030	.	+	0	gene_name 98201606|helz-2; gene_id MSTRG.9538; transcript_id MSTRG.9538.3;
chr3	transdecoder	exon	52484831	52485030	.	+	.	gene_name 98201606|helz-2; gene_id MSTRG.9538; transcript_id MSTRG.9538.1;
chr3	transdecoder	exon	52484831	52485030	.	+	.	gene_name 98201606|helz-2; gene_id MSTRG.9538; transcript_id MSTRG.9538.2;
chr3	transdecoder	exon	52484831	52485030	.	+	.	gene_name 98201606|helz-2; gene_id MSTRG.9538; transcript_id MSTRG.9538.3;
chr3	transdecoder	CDS	52487291	52487477	.	+	1	gene_name 98201606|helz-2; gene_id MSTRG.9538; transcript_id MSTRG.9538.1;
chr3	transdecoder	CDS	52487291	52487477	.	+	1	gene_name 98201606|helz-2; gene_id MSTRG.9538; transcript_id MSTRG.9538.2;
chr3	transdecoder	CDS	52487291	52487477	.	+	1	gene_name 98201606|helz-2; gene_id MSTRG.9538; transcript_id MSTRG.9538.3;
chr3	transdecoder	exon	52487291	52487477	.	+	.	gene_name 98201606|helz-2; gene_id MSTRG.9538; transcript_id MSTRG.9538.1;
chr3	transdecoder	exon	52487291	52487477	.	+	.	gene_name 98201606|helz-2; gene_id MSTRG.9538; transcript_id MSTRG.9538.2;
chr3	transdecoder	exon	52487291	52487477	.	+	.	gene_name 98201606|helz-2; gene_id MSTRG.9538; transcript_id MSTRG.9538.3;
chr3	transdecoder	CDS	52487991	52488098	.	+	0	gene_name 98201606|helz-2; gene_id MSTRG.9538; transcript_id MSTRG.9538.1;
chr3	transdecoder	CDS	52487991	52488098	.	+	0	gene_name 98201606|helz-2; gene_id MSTRG.9538; transcript_id MSTRG.9538.2;
chr3	transdecoder	CDS	52487991	52488098	.	+	0	gene_name 98201606|helz-2; gene_id MSTRG.9538; transcript_id MSTRG.9538.3;
chr3	transdecoder	exon	52487991	52488098	.	+	.	gene_name 98201606|helz-2; gene_id MSTRG.9538; transcript_id MSTRG.9538.1;
chr3	transdecoder	exon	52487991	52488098	.	+	.	gene_name 98201606|helz-2; gene_id MSTRG.9538; transcript_id MSTRG.9538.2;
chr3	transdecoder	exon	52487991	52488098	.	+	.	gene_name 98201606|helz-2; gene_id MSTRG.9538; transcript_id MSTRG.9538.3;
chr3	transdecoder	CDS	52492668	52492817	.	+	0	gene_name 98201606|helz-2; gene_id MSTRG.9538; transcript_id MSTRG.9538.1;
chr3	transdecoder	CDS	52492668	52492817	.	+	0	gene_name 98201606|helz-2; gene_id MSTRG.9538; transcript_id MSTRG.9538.2;
chr3	transdecoder	CDS	52492668	52492817	.	+	0	gene_name 98201606|helz-2; gene_id MSTRG.9538; transcript_id MSTRG.9538.3;
chr3	transdecoder	exon	52492668	52492817	.	+	.	gene_name 98201606|helz-2; gene_id MSTRG.9538; transcript_id MSTRG.9538.1;
chr3	transdecoder	exon	52492668	52492817	.	+	.	gene_name 98201606|helz-2; gene_id MSTRG.9538; transcript_id MSTRG.9538.2;
chr3	transdecoder	exon	52492668	52492817	.	+	.	gene_name 98201606|helz-2; gene_id MSTRG.9538; transcript_id MSTRG.9538.3;
chr3	transdecoder	CDS	52493858	52493872	.	+	0	gene_name 98201606|helz-2; gene_id MSTRG.9538; transcript_id MSTRG.9538.2;
chr3	transdecoder	exon	52493858	52493872	.	+	.	gene_name 98201606|helz-2; gene_id MSTRG.9538; transcript_id MSTRG.9538.2;
chr3	transdecoder	CDS	52493858	52494037	.	+	0	gene_name 98201606|helz-2; gene_id MSTRG.9538; transcript_id MSTRG.9538.1;
chr3	transdecoder	CDS	52493858	52494037	.	+	0	gene_name 98201606|helz-2; gene_id MSTRG.9538; transcript_id MSTRG.9538.3;
chr3	transdecoder	exon	52493858	52494037	.	+	.	gene_name 98201606|helz-2; gene_id MSTRG.9538; transcript_id MSTRG.9538.1;
chr3	transdecoder	exon	52493858	52494037	.	+	.	gene_name 98201606|helz-2; gene_id MSTRG.9538; transcript_id MSTRG.9538.3;
chr3	transdecoder	CDS	52496550	52496752	.	+	0	gene_name 98201606|helz-2; gene_id MSTRG.9538; transcript_id MSTRG.9538.1;
chr3	transdecoder	CDS	52496550	52496752	.	+	0	gene_name 98201606|helz-2; gene_id MSTRG.9538; transcript_id MSTRG.9538.3;
chr3	transdecoder	exon	52496550	52496752	.	+	.	gene_name 98201606|helz-2; gene_id MSTRG.9538; transcript_id MSTRG.9538.1;
chr3	transdecoder	exon	52496550	52496752	.	+	.	gene_name 98201606|helz-2; gene_id MSTRG.9538; transcript_id MSTRG.9538.3;
chr3	transdecoder	CDS	52497302	52497581	.	+	1	gene_name 98201606|helz-2; gene_id MSTRG.9538; transcript_id MSTRG.9538.1;
chr3	transdecoder	CDS	52497302	52497581	.	+	1	gene_name 98201606|helz-2; gene_id MSTRG.9538; transcript_id MSTRG.9538.3;
chr3	transdecoder	exon	52497302	52497581	.	+	.	gene_name 98201606|helz-2; gene_id MSTRG.9538; transcript_id MSTRG.9538.1;
chr3	transdecoder	exon	52497302	52497581	.	+	.	gene_name 98201606|helz-2; gene_id MSTRG.9538; transcript_id MSTRG.9538.3;
chr3	transdecoder	CDS	52497625	52497645	.	+	0	gene_name 98201606|helz-2; gene_id MSTRG.9538; transcript_id MSTRG.9538.3;
chr3	transdecoder	exon	52497625	52497645	.	+	.	gene_name 98201606|helz-2; gene_id MSTRG.9538; transcript_id MSTRG.9538.3;
chr3	transdecoder	CDS	52497625	52497806	.	+	0	gene_name 98201606|helz-2; gene_id MSTRG.9538; transcript_id MSTRG.9538.1;
chr3	transdecoder	exon	52497625	52497806	.	+	.	gene_name 98201606|helz-2; gene_id MSTRG.9538; transcript_id MSTRG.9538.1;
chr3	transdecoder	CDS	52497712	52497806	.	+	0	gene_name 98201606|helz-2; gene_id MSTRG.9538; transcript_id MSTRG.9538.3;
chr3	transdecoder	exon	52497712	52497806	.	+	.	gene_name 98201606|helz-2; gene_id MSTRG.9538; transcript_id MSTRG.9538.3;
chr3	transdecoder	CDS	52502220	52502423	.	+	1	gene_name 98201606|helz-2; gene_id MSTRG.9538; transcript_id MSTRG.9538.1;
chr3	transdecoder	CDS	52502220	52502423	.	+	1	gene_name 98201606|helz-2; gene_id MSTRG.9538; transcript_id MSTRG.9538.3;
chr3	transdecoder	exon	52502220	52502423	.	+	.	gene_name 98201606|helz-2; gene_id MSTRG.9538; transcript_id MSTRG.9538.1;
chr3	transdecoder	exon	52502220	52502423	.	+	.	gene_name 98201606|helz-2; gene_id MSTRG.9538; transcript_id MSTRG.9538.3;
chr3	transdecoder	CDS	52511229	52511384	.	+	1	gene_name 98201606|helz-2; gene_id MSTRG.9538; transcript_id MSTRG.9538.1;
chr3	transdecoder	CDS	52511229	52511384	.	+	1	gene_name 98201606|helz-2; gene_id MSTRG.9538; transcript_id MSTRG.9538.3;
chr3	transdecoder	exon	52511229	52511384	.	+	.	gene_name 98201606|helz-2; gene_id MSTRG.9538; transcript_id MSTRG.9538.1;
chr3	transdecoder	exon	52511229	52511384	.	+	.	gene_name 98201606|helz-2; gene_id MSTRG.9538; transcript_id MSTRG.9538.3;
chr3	transdecoder	CDS	52511296	52511384	.	+	0	gene_name 98201606|helz-2; gene_id MSTRG.9538; transcript_id MSTRG.9538.2;
chr3	transdecoder	exon	52511296	52511384	.	+	.	gene_name 98201606|helz-2; gene_id MSTRG.9538; transcript_id MSTRG.9538.2;
chr3	transdecoder	CDS	52515970	52516203	.	+	1	gene_name 98201606|helz-2; gene_id MSTRG.9538; transcript_id MSTRG.9538.1;
chr3	transdecoder	CDS	52515970	52516203	.	+	1	gene_name 98201606|helz-2; gene_id MSTRG.9538; transcript_id MSTRG.9538.2;
chr3	transdecoder	CDS	52515970	52516203	.	+	1	gene_name 98201606|helz-2; gene_id MSTRG.9538; transcript_id MSTRG.9538.3;
chr3	transdecoder	exon	52515970	52516203	.	+	.	gene_name 98201606|helz-2; gene_id MSTRG.9538; transcript_id MSTRG.9538.1;
chr3	transdecoder	exon	52515970	52516203	.	+	.	gene_name 98201606|helz-2; gene_id MSTRG.9538; transcript_id MSTRG.9538.2;
chr3	transdecoder	exon	52515970	52516203	.	+	.	gene_name 98201606|helz-2; gene_id MSTRG.9538; transcript_id MSTRG.9538.3;
chr3	transdecoder	CDS	52517689	52517692	.	+	1	gene_name 98201606|helz-2; gene_id MSTRG.9538; transcript_id MSTRG.9538.3;
chr3	transdecoder	exon	52517689	52517718	.	+	.	gene_name 98201606|helz-2; gene_id MSTRG.9538; transcript_id MSTRG.9538.3;
chr3	transdecoder	three_prime_utr	52517693	52517718	.	+	.	gene_name 98201606|helz-2; gene_id MSTRG.9538; transcript_id MSTRG.9538.3;
chr3	transdecoder	CDS	52518861	52519060	.	+	1	gene_name 98201606|helz-2; gene_id MSTRG.9538; transcript_id MSTRG.9538.1;
chr3	transdecoder	CDS	52518861	52519060	.	+	1	gene_name 98201606|helz-2; gene_id MSTRG.9538; transcript_id MSTRG.9538.2;
chr3	transdecoder	exon	52518861	52519060	.	+	.	gene_name 98201606|helz-2; gene_id MSTRG.9538; transcript_id MSTRG.9538.1;
chr3	transdecoder	exon	52518861	52519060	.	+	.	gene_name 98201606|helz-2; gene_id MSTRG.9538; transcript_id MSTRG.9538.2;
chr3	transdecoder	CDS	52519209	52519399	.	+	2	gene_name 98201606|helz-2; gene_id MSTRG.9538; transcript_id MSTRG.9538.1;
chr3	transdecoder	CDS	52519209	52519399	.	+	2	gene_name 98201606|helz-2; gene_id MSTRG.9538; transcript_id MSTRG.9538.2;
chr3	transdecoder	exon	52519209	52519399	.	+	.	gene_name 98201606|helz-2; gene_id MSTRG.9538; transcript_id MSTRG.9538.1;
chr3	transdecoder	exon	52519209	52519399	.	+	.	gene_name 98201606|helz-2; gene_id MSTRG.9538; transcript_id MSTRG.9538.2;
chr3	transdecoder	CDS	52523343	52523418	.	+	0	gene_name 98201606|helz-2; gene_id MSTRG.9538; transcript_id MSTRG.9538.1;
chr3	transdecoder	CDS	52523343	52523418	.	+	0	gene_name 98201606|helz-2; gene_id MSTRG.9538; transcript_id MSTRG.9538.2;
chr3	transdecoder	exon	52523343	52523418	.	+	.	gene_name 98201606|helz-2; gene_id MSTRG.9538; transcript_id MSTRG.9538.1;
chr3	transdecoder	exon	52523343	52523418	.	+	.	gene_name 98201606|helz-2; gene_id MSTRG.9538; transcript_id MSTRG.9538.2;
chr3	transdecoder	CDS	52527884	52528093	.	+	2	gene_name 98201606|helz-2; gene_id MSTRG.9538; transcript_id MSTRG.9538.1;
chr3	transdecoder	CDS	52527884	52528093	.	+	2	gene_name 98201606|helz-2; gene_id MSTRG.9538; transcript_id MSTRG.9538.2;
chr3	transdecoder	exon	52527884	52528093	.	+	.	gene_name 98201606|helz-2; gene_id MSTRG.9538; transcript_id MSTRG.9538.1;
chr3	transdecoder	exon	52527884	52528093	.	+	.	gene_name 98201606|helz-2; gene_id MSTRG.9538; transcript_id MSTRG.9538.2;
chr3	transdecoder	CDS	52533595	52533722	.	+	2	gene_name 98201606|helz-2; gene_id MSTRG.9538; transcript_id MSTRG.9538.1;
chr3	transdecoder	CDS	52533595	52533722	.	+	2	gene_name 98201606|helz-2; gene_id MSTRG.9538; transcript_id MSTRG.9538.2;
chr3	transdecoder	exon	52533595	52533800	.	+	.	gene_name 98201606|helz-2; gene_id MSTRG.9538; transcript_id MSTRG.9538.1;
chr3	transdecoder	exon	52533595	52533800	.	+	.	gene_name 98201606|helz-2; gene_id MSTRG.9538; transcript_id MSTRG.9538.2;
chr3	transdecoder	three_prime_utr	52533723	52533800	.	+	.	gene_name 98201606|helz-2; gene_id MSTRG.9538; transcript_id MSTRG.9538.1;
chr3	transdecoder	three_prime_utr	52533723	52533800	.	+	.	gene_name 98201606|helz-2; gene_id MSTRG.9538; transcript_id MSTRG.9538.2;
chr3	transdecoder	three_prime_utr	52551849	52551939	.	-	.	gene_name 98059388|helz-5; gene_id MSTRG.9539; transcript_id MSTRG.9539.1;
chr3	transdecoder	three_prime_utr	52551849	52551939	.	-	.	gene_name 98059388|helz-5; gene_id MSTRG.9539; transcript_id MSTRG.9539.2;
chr3	transdecoder	exon	52551849	52552058	.	-	.	gene_name 98059388|helz-5; gene_id MSTRG.9539; transcript_id MSTRG.9539.1;
chr3	transdecoder	exon	52551849	52552058	.	-	.	gene_name 98059388|helz-5; gene_id MSTRG.9539; transcript_id MSTRG.9539.2;
chr3	transdecoder	gene	52551849	52704131	.	-	.	gene_name 98059388|helz-5; gene_id MSTRG.9539; transcript_id NA; gene_biotype protein_coding; Info ORF type:complete (+),score=17.13,sp|P42694|HELZ_HUMAN|35.526|8.20e-08; ref_name 98059388|helz-5; class_code k,j; inherit_ref TRUE;
chr3	transdecoder	transcript	52551849	52704131	.	-	.	gene_name 98059388|helz-5; gene_id MSTRG.9539; transcript_id MSTRG.9539.1; gene_biotype protein_coding; Info ORF type:complete (+),score=17.13,sp|P42694|HELZ_HUMAN|35.526|8.20e-08; ref_name 98059388|helz-5; class_code k,j; inherit_ref TRUE;
chr3	transdecoder	transcript	52551849	52704131	.	-	.	gene_name 98059388|helz-5; gene_id MSTRG.9539; transcript_id MSTRG.9539.2; gene_biotype protein_coding; Info ORF type:complete (+),score=17.13,sp|P42694|HELZ_HUMAN|35.526|8.20e-08; ref_name 98059388|helz-5; class_code k,j; inherit_ref TRUE;
chr3	transdecoder	three_prime_utr	52551884	52551939	.	-	.	gene_name 98059388|helz-5; gene_id MSTRG.9539; transcript_id MSTRG.9539.3;
chr3	transdecoder	exon	52551884	52552058	.	-	.	gene_name 98059388|helz-5; gene_id MSTRG.9539; transcript_id MSTRG.9539.3;
chr3	transdecoder	transcript	52551884	52704131	.	-	.	gene_name 98059388|helz-5; gene_id MSTRG.9539; transcript_id MSTRG.9539.3; gene_biotype protein_coding; Info ORF type:complete (+),score=17.13,sp|P42694|HELZ_HUMAN|35.526|8.20e-08; ref_name 98059388|helz-5; class_code k,j; inherit_ref TRUE;
chr3	transdecoder	CDS	52551940	52552058	.	-	2	gene_name 98059388|helz-5; gene_id MSTRG.9539; transcript_id MSTRG.9539.1;
chr3	transdecoder	CDS	52551940	52552058	.	-	2	gene_name 98059388|helz-5; gene_id MSTRG.9539; transcript_id MSTRG.9539.2;
chr3	transdecoder	CDS	52551940	52552058	.	-	2	gene_name 98059388|helz-5; gene_id MSTRG.9539; transcript_id MSTRG.9539.3;
chr3	transdecoder	exon	52559722	52559933	.	-	.	gene_name 98059388|helz-5; gene_id MSTRG.9539; transcript_id MSTRG.9539.4;
chr3	transdecoder	three_prime_utr	52559722	52559933	.	-	.	gene_name 98059388|helz-5; gene_id MSTRG.9539; transcript_id MSTRG.9539.4;
chr3	transdecoder	transcript	52559722	52684652	.	-	.	gene_name 98059388|helz-5; gene_id MSTRG.9539; transcript_id MSTRG.9539.4; gene_biotype protein_coding; Info ORF type:complete (+),score=17.13,sp|P42694|HELZ_HUMAN|35.526|8.20e-08; ref_name 98059388|helz-5; class_code k,j; inherit_ref TRUE;
chr3	transdecoder	CDS	52559724	52559904	.	-	0	gene_name 98059388|helz-5; gene_id MSTRG.9539; transcript_id MSTRG.9539.1;
chr3	transdecoder	CDS	52559724	52559904	.	-	0	gene_name 98059388|helz-5; gene_id MSTRG.9539; transcript_id MSTRG.9539.2;
chr3	transdecoder	CDS	52559724	52559904	.	-	0	gene_name 98059388|helz-5; gene_id MSTRG.9539; transcript_id MSTRG.9539.3;
chr3	transdecoder	exon	52559724	52559933	.	-	.	gene_name 98059388|helz-5; gene_id MSTRG.9539; transcript_id MSTRG.9539.1;
chr3	transdecoder	exon	52559724	52559933	.	-	.	gene_name 98059388|helz-5; gene_id MSTRG.9539; transcript_id MSTRG.9539.2;
chr3	transdecoder	exon	52559724	52559933	.	-	.	gene_name 98059388|helz-5; gene_id MSTRG.9539; transcript_id MSTRG.9539.3;
chr3	transdecoder	exon	52562328	52562403	.	-	.	gene_name 98059388|helz-5; gene_id MSTRG.9539; transcript_id MSTRG.9539.1;
chr3	transdecoder	exon	52562328	52562403	.	-	.	gene_name 98059388|helz-5; gene_id MSTRG.9539; transcript_id MSTRG.9539.2;
chr3	transdecoder	exon	52562328	52562403	.	-	.	gene_name 98059388|helz-5; gene_id MSTRG.9539; transcript_id MSTRG.9539.3;
chr3	transdecoder	exon	52562328	52562403	.	-	.	gene_name 98059388|helz-5; gene_id MSTRG.9539; transcript_id MSTRG.9539.4;
chr3	transdecoder	three_prime_utr	52562328	52562403	.	-	.	gene_name 98059388|helz-5; gene_id MSTRG.9539; transcript_id MSTRG.9539.4;
chr3	transdecoder	exon	52566812	52567004	.	-	.	gene_name 98059388|helz-5; gene_id MSTRG.9539; transcript_id MSTRG.9539.1;
chr3	transdecoder	exon	52566812	52567004	.	-	.	gene_name 98059388|helz-5; gene_id MSTRG.9539; transcript_id MSTRG.9539.2;
chr3	transdecoder	exon	52566812	52567004	.	-	.	gene_name 98059388|helz-5; gene_id MSTRG.9539; transcript_id MSTRG.9539.3;
chr3	transdecoder	exon	52566812	52567004	.	-	.	gene_name 98059388|helz-5; gene_id MSTRG.9539; transcript_id MSTRG.9539.4;
chr3	transdecoder	three_prime_utr	52566812	52567004	.	-	.	gene_name 98059388|helz-5; gene_id MSTRG.9539; transcript_id MSTRG.9539.4;
chr3	transdecoder	three_prime_utr	52573790	52573849	.	-	.	gene_name 98059388|helz-5; gene_id MSTRG.9539; transcript_id MSTRG.9539.4;
chr3	transdecoder	exon	52573790	52573985	.	-	.	gene_name 98059388|helz-5; gene_id MSTRG.9539; transcript_id MSTRG.9539.1;
chr3	transdecoder	exon	52573790	52573985	.	-	.	gene_name 98059388|helz-5; gene_id MSTRG.9539; transcript_id MSTRG.9539.2;
chr3	transdecoder	exon	52573790	52573985	.	-	.	gene_name 98059388|helz-5; gene_id MSTRG.9539; transcript_id MSTRG.9539.3;
chr3	transdecoder	exon	52573790	52573985	.	-	.	gene_name 98059388|helz-5; gene_id MSTRG.9539; transcript_id MSTRG.9539.4;
chr3	transdecoder	CDS	52573850	52573985	.	-	1	gene_name 98059388|helz-5; gene_id MSTRG.9539; transcript_id MSTRG.9539.1;
chr3	transdecoder	CDS	52573850	52573985	.	-	1	gene_name 98059388|helz-5; gene_id MSTRG.9539; transcript_id MSTRG.9539.3;
chr3	transdecoder	CDS	52573850	52573985	.	-	1	gene_name 98059388|helz-5; gene_id MSTRG.9539; transcript_id MSTRG.9539.4;
chr3	transdecoder	exon	52580549	52580701	.	-	.	gene_name 98059388|helz-5; gene_id MSTRG.9539; transcript_id MSTRG.9539.2;
chr3	transdecoder	three_prime_utr	52580661	52580688	.	-	.	gene_name 98059388|helz-5; gene_id MSTRG.9539; transcript_id MSTRG.9539.5;
chr3	transdecoder	exon	52580661	52580701	.	-	.	gene_name 98059388|helz-5; gene_id MSTRG.9539; transcript_id MSTRG.9539.5;
chr3	transdecoder	transcript	52580661	52600778	.	-	.	gene_name 98059388|helz-5; gene_id MSTRG.9539; transcript_id MSTRG.9539.5; gene_biotype protein_coding; Info ORF type:complete (+),score=17.13,sp|P42694|HELZ_HUMAN|35.526|8.20e-08; ref_name 98059388|helz-5; class_code k,j; inherit_ref TRUE;
chr3	transdecoder	CDS	52580689	52580701	.	-	1	gene_name 98059388|helz-5; gene_id MSTRG.9539; transcript_id MSTRG.9539.2;
chr3	transdecoder	CDS	52580689	52580701	.	-	1	gene_name 98059388|helz-5; gene_id MSTRG.9539; transcript_id MSTRG.9539.5;
chr3	transdecoder	CDS	52582044	52582277	.	-	1	gene_name 98059388|helz-5; gene_id MSTRG.9539; transcript_id MSTRG.9539.1;
chr3	transdecoder	CDS	52582044	52582277	.	-	1	gene_name 98059388|helz-5; gene_id MSTRG.9539; transcript_id MSTRG.9539.2;
chr3	transdecoder	CDS	52582044	52582277	.	-	1	gene_name 98059388|helz-5; gene_id MSTRG.9539; transcript_id MSTRG.9539.3;
chr3	transdecoder	CDS	52582044	52582277	.	-	1	gene_name 98059388|helz-5; gene_id MSTRG.9539; transcript_id MSTRG.9539.4;
chr3	transdecoder	CDS	52582044	52582277	.	-	1	gene_name 98059388|helz-5; gene_id MSTRG.9539; transcript_id MSTRG.9539.5;
chr3	transdecoder	exon	52582044	52582277	.	-	.	gene_name 98059388|helz-5; gene_id MSTRG.9539; transcript_id MSTRG.9539.1;
chr3	transdecoder	exon	52582044	52582277	.	-	.	gene_name 98059388|helz-5; gene_id MSTRG.9539; transcript_id MSTRG.9539.2;
chr3	transdecoder	exon	52582044	52582277	.	-	.	gene_name 98059388|helz-5; gene_id MSTRG.9539; transcript_id MSTRG.9539.3;
chr3	transdecoder	exon	52582044	52582277	.	-	.	gene_name 98059388|helz-5; gene_id MSTRG.9539; transcript_id MSTRG.9539.4;
chr3	transdecoder	exon	52582044	52582277	.	-	.	gene_name 98059388|helz-5; gene_id MSTRG.9539; transcript_id MSTRG.9539.5;
chr3	transdecoder	CDS	52582734	52582889	.	-	1	gene_name 98059388|helz-5; gene_id MSTRG.9539; transcript_id MSTRG.9539.1;
chr3	transdecoder	CDS	52582734	52582889	.	-	1	gene_name 98059388|helz-5; gene_id MSTRG.9539; transcript_id MSTRG.9539.2;
chr3	transdecoder	CDS	52582734	52582889	.	-	1	gene_name 98059388|helz-5; gene_id MSTRG.9539; transcript_id MSTRG.9539.3;
chr3	transdecoder	CDS	52582734	52582889	.	-	1	gene_name 98059388|helz-5; gene_id MSTRG.9539; transcript_id MSTRG.9539.4;
chr3	transdecoder	CDS	52582734	52582889	.	-	1	gene_name 98059388|helz-5; gene_id MSTRG.9539; transcript_id MSTRG.9539.5;
chr3	transdecoder	exon	52582734	52582889	.	-	.	gene_name 98059388|helz-5; gene_id MSTRG.9539; transcript_id MSTRG.9539.1;
chr3	transdecoder	exon	52582734	52582889	.	-	.	gene_name 98059388|helz-5; gene_id MSTRG.9539; transcript_id MSTRG.9539.2;
chr3	transdecoder	exon	52582734	52582889	.	-	.	gene_name 98059388|helz-5; gene_id MSTRG.9539; transcript_id MSTRG.9539.3;
chr3	transdecoder	exon	52582734	52582889	.	-	.	gene_name 98059388|helz-5; gene_id MSTRG.9539; transcript_id MSTRG.9539.4;
chr3	transdecoder	exon	52582734	52582889	.	-	.	gene_name 98059388|helz-5; gene_id MSTRG.9539; transcript_id MSTRG.9539.5;
chr3	transdecoder	CDS	52584083	52584286	.	-	1	gene_name 98059388|helz-5; gene_id MSTRG.9539; transcript_id MSTRG.9539.1;
chr3	transdecoder	CDS	52584083	52584286	.	-	1	gene_name 98059388|helz-5; gene_id MSTRG.9539; transcript_id MSTRG.9539.2;
chr3	transdecoder	CDS	52584083	52584286	.	-	1	gene_name 98059388|helz-5; gene_id MSTRG.9539; transcript_id MSTRG.9539.3;
chr3	transdecoder	CDS	52584083	52584286	.	-	1	gene_name 98059388|helz-5; gene_id MSTRG.9539; transcript_id MSTRG.9539.4;
chr3	transdecoder	CDS	52584083	52584286	.	-	1	gene_name 98059388|helz-5; gene_id MSTRG.9539; transcript_id MSTRG.9539.5;
chr3	transdecoder	exon	52584083	52584286	.	-	.	gene_name 98059388|helz-5; gene_id MSTRG.9539; transcript_id MSTRG.9539.1;
chr3	transdecoder	exon	52584083	52584286	.	-	.	gene_name 98059388|helz-5; gene_id MSTRG.9539; transcript_id MSTRG.9539.2;
chr3	transdecoder	exon	52584083	52584286	.	-	.	gene_name 98059388|helz-5; gene_id MSTRG.9539; transcript_id MSTRG.9539.3;
chr3	transdecoder	exon	52584083	52584286	.	-	.	gene_name 98059388|helz-5; gene_id MSTRG.9539; transcript_id MSTRG.9539.4;
chr3	transdecoder	exon	52584083	52584286	.	-	.	gene_name 98059388|helz-5; gene_id MSTRG.9539; transcript_id MSTRG.9539.5;
chr3	transdecoder	CDS	52586892	52587073	.	-	0	gene_name 98059388|helz-5; gene_id MSTRG.9539; transcript_id MSTRG.9539.1;
chr3	transdecoder	CDS	52586892	52587073	.	-	0	gene_name 98059388|helz-5; gene_id MSTRG.9539; transcript_id MSTRG.9539.2;
chr3	transdecoder	CDS	52586892	52587073	.	-	0	gene_name 98059388|helz-5; gene_id MSTRG.9539; transcript_id MSTRG.9539.3;
chr3	transdecoder	CDS	52586892	52587073	.	-	0	gene_name 98059388|helz-5; gene_id MSTRG.9539; transcript_id MSTRG.9539.4;
chr3	transdecoder	CDS	52586892	52587073	.	-	0	gene_name 98059388|helz-5; gene_id MSTRG.9539; transcript_id MSTRG.9539.5;
chr3	transdecoder	exon	52586892	52587073	.	-	.	gene_name 98059388|helz-5; gene_id MSTRG.9539; transcript_id MSTRG.9539.1;
chr3	transdecoder	exon	52586892	52587073	.	-	.	gene_name 98059388|helz-5; gene_id MSTRG.9539; transcript_id MSTRG.9539.2;
chr3	transdecoder	exon	52586892	52587073	.	-	.	gene_name 98059388|helz-5; gene_id MSTRG.9539; transcript_id MSTRG.9539.3;
chr3	transdecoder	exon	52586892	52587073	.	-	.	gene_name 98059388|helz-5; gene_id MSTRG.9539; transcript_id MSTRG.9539.4;
chr3	transdecoder	exon	52586892	52587073	.	-	.	gene_name 98059388|helz-5; gene_id MSTRG.9539; transcript_id MSTRG.9539.5;
chr3	transdecoder	CDS	52587116	52587377	.	-	1	gene_name 98059388|helz-5; gene_id MSTRG.9539; transcript_id MSTRG.9539.1;
chr3	transdecoder	CDS	52587116	52587377	.	-	1	gene_name 98059388|helz-5; gene_id MSTRG.9539; transcript_id MSTRG.9539.2;
chr3	transdecoder	CDS	52587116	52587377	.	-	1	gene_name 98059388|helz-5; gene_id MSTRG.9539; transcript_id MSTRG.9539.3;
chr3	transdecoder	CDS	52587116	52587377	.	-	1	gene_name 98059388|helz-5; gene_id MSTRG.9539; transcript_id MSTRG.9539.4;
chr3	transdecoder	CDS	52587116	52587377	.	-	1	gene_name 98059388|helz-5; gene_id MSTRG.9539; transcript_id MSTRG.9539.5;
chr3	transdecoder	exon	52587116	52587377	.	-	.	gene_name 98059388|helz-5; gene_id MSTRG.9539; transcript_id MSTRG.9539.1;
chr3	transdecoder	exon	52587116	52587377	.	-	.	gene_name 98059388|helz-5; gene_id MSTRG.9539; transcript_id MSTRG.9539.2;
chr3	transdecoder	exon	52587116	52587377	.	-	.	gene_name 98059388|helz-5; gene_id MSTRG.9539; transcript_id MSTRG.9539.3;
chr3	transdecoder	exon	52587116	52587377	.	-	.	gene_name 98059388|helz-5; gene_id MSTRG.9539; transcript_id MSTRG.9539.4;
chr3	transdecoder	exon	52587116	52587377	.	-	.	gene_name 98059388|helz-5; gene_id MSTRG.9539; transcript_id MSTRG.9539.5;
chr3	transdecoder	CDS	52598124	52598314	.	-	0	gene_name 98059388|helz-5; gene_id MSTRG.9539; transcript_id MSTRG.9539.3;
chr3	transdecoder	CDS	52598124	52598324	.	-	1	gene_name 98059388|helz-5; gene_id MSTRG.9539; transcript_id MSTRG.9539.4;
chr3	transdecoder	exon	52598124	52598324	.	-	.	gene_name 98059388|helz-5; gene_id MSTRG.9539; transcript_id MSTRG.9539.3;
chr3	transdecoder	exon	52598124	52598324	.	-	.	gene_name 98059388|helz-5; gene_id MSTRG.9539; transcript_id MSTRG.9539.4;
chr3	transdecoder	CDS	52599906	52600087	.	-	0	gene_name 98059388|helz-5; gene_id MSTRG.9539; transcript_id MSTRG.9539.4;
chr3	transdecoder	exon	52599906	52600087	.	-	.	gene_name 98059388|helz-5; gene_id MSTRG.9539; transcript_id MSTRG.9539.3;
chr3	transdecoder	exon	52599906	52600087	.	-	.	gene_name 98059388|helz-5; gene_id MSTRG.9539; transcript_id MSTRG.9539.4;
chr3	transdecoder	CDS	52599908	52599924	.	-	0	gene_name 98059388|helz-5; gene_id MSTRG.9539; transcript_id MSTRG.9539.2;
chr3	transdecoder	CDS	52599908	52599924	.	-	0	gene_name 98059388|helz-5; gene_id MSTRG.9539; transcript_id MSTRG.9539.5;
chr3	transdecoder	CDS	52599908	52600087	.	-	0	gene_name 98059388|helz-5; gene_id MSTRG.9539; transcript_id MSTRG.9539.1;
chr3	transdecoder	exon	52599908	52600087	.	-	.	gene_name 98059388|helz-5; gene_id MSTRG.9539; transcript_id MSTRG.9539.1;
chr3	transdecoder	exon	52599908	52600087	.	-	.	gene_name 98059388|helz-5; gene_id MSTRG.9539; transcript_id MSTRG.9539.2;
chr3	transdecoder	exon	52599908	52600087	.	-	.	gene_name 98059388|helz-5; gene_id MSTRG.9539; transcript_id MSTRG.9539.5;
chr3	transdecoder	five_prime_utr	52599925	52600087	.	-	.	gene_name 98059388|helz-5; gene_id MSTRG.9539; transcript_id MSTRG.9539.5;
chr3	transdecoder	exon	52600599	52600778	.	-	.	gene_name 98059388|helz-5; gene_id MSTRG.9539; transcript_id MSTRG.9539.5;
chr3	transdecoder	five_prime_utr	52600599	52600778	.	-	.	gene_name 98059388|helz-5; gene_id MSTRG.9539; transcript_id MSTRG.9539.5;
chr3	transdecoder	CDS	52606784	52606936	.	-	0	gene_name 98059388|helz-5; gene_id MSTRG.9539; transcript_id MSTRG.9539.1;
chr3	transdecoder	CDS	52606784	52606936	.	-	0	gene_name 98059388|helz-5; gene_id MSTRG.9539; transcript_id MSTRG.9539.4;
chr3	transdecoder	exon	52606784	52606936	.	-	.	gene_name 98059388|helz-5; gene_id MSTRG.9539; transcript_id MSTRG.9539.1;
chr3	transdecoder	exon	52606784	52606936	.	-	.	gene_name 98059388|helz-5; gene_id MSTRG.9539; transcript_id MSTRG.9539.2;
chr3	transdecoder	exon	52606784	52606936	.	-	.	gene_name 98059388|helz-5; gene_id MSTRG.9539; transcript_id MSTRG.9539.3;
chr3	transdecoder	exon	52606784	52606936	.	-	.	gene_name 98059388|helz-5; gene_id MSTRG.9539; transcript_id MSTRG.9539.4;
chr3	transdecoder	CDS	52606929	52606936	.	-	2	gene_name 98059388|helz-5; gene_id MSTRG.9539; transcript_id MSTRG.9539.2;
chr3	transdecoder	CDS	52606929	52606936	.	-	2	gene_name 98059388|helz-5; gene_id MSTRG.9539; transcript_id MSTRG.9539.3;
chr3	transdecoder	CDS	52609046	52609048	.	-	0	gene_name 98059388|helz-5; gene_id MSTRG.9539; transcript_id MSTRG.9539.1;
chr3	transdecoder	CDS	52609046	52609048	.	-	0	gene_name 98059388|helz-5; gene_id MSTRG.9539; transcript_id MSTRG.9539.4;
chr3	transdecoder	exon	52609046	52609355	.	-	.	gene_name 98059388|helz-5; gene_id MSTRG.9539; transcript_id MSTRG.9539.1;
chr3	transdecoder	exon	52609046	52609355	.	-	.	gene_name 98059388|helz-5; gene_id MSTRG.9539; transcript_id MSTRG.9539.4;
chr3	transdecoder	three_prime_utr	52609178	52609245	.	-	.	gene_name 98059388|helz-5; gene_id MSTRG.9539; transcript_id MSTRG.9539.6;
chr3	transdecoder	exon	52609178	52609355	.	-	.	gene_name 98059388|helz-5; gene_id MSTRG.9539; transcript_id MSTRG.9539.6;
chr3	transdecoder	transcript	52609178	52698022	.	-	.	gene_name 98059388|helz-5; gene_id MSTRG.9539; transcript_id MSTRG.9539.6; gene_biotype protein_coding; Info ORF type:complete (+),score=17.13,sp|P42694|HELZ_HUMAN|35.526|8.20e-08; ref_name 98059388|helz-5; class_code k,j; inherit_ref TRUE;
chr3	transdecoder	CDS	52609246	52609355	.	-	2	gene_name 98059388|helz-5; gene_id MSTRG.9539; transcript_id MSTRG.9539.1;
chr3	transdecoder	CDS	52609246	52609355	.	-	2	gene_name 98059388|helz-5; gene_id MSTRG.9539; transcript_id MSTRG.9539.4;
chr3	transdecoder	CDS	52609246	52609355	.	-	2	gene_name 98059388|helz-5; gene_id MSTRG.9539; transcript_id MSTRG.9539.6;
chr3	transdecoder	CDS	52611918	52612127	.	-	2	gene_name 98059388|helz-5; gene_id MSTRG.9539; transcript_id MSTRG.9539.1;
chr3	transdecoder	CDS	52611918	52612127	.	-	2	gene_name 98059388|helz-5; gene_id MSTRG.9539; transcript_id MSTRG.9539.2;
chr3	transdecoder	CDS	52611918	52612127	.	-	2	gene_name 98059388|helz-5; gene_id MSTRG.9539; transcript_id MSTRG.9539.3;
chr3	transdecoder	CDS	52611918	52612127	.	-	2	gene_name 98059388|helz-5; gene_id MSTRG.9539; transcript_id MSTRG.9539.4;
chr3	transdecoder	CDS	52611918	52612127	.	-	2	gene_name 98059388|helz-5; gene_id MSTRG.9539; transcript_id MSTRG.9539.6;
chr3	transdecoder	exon	52611918	52612127	.	-	.	gene_name 98059388|helz-5; gene_id MSTRG.9539; transcript_id MSTRG.9539.1;
chr3	transdecoder	exon	52611918	52612127	.	-	.	gene_name 98059388|helz-5; gene_id MSTRG.9539; transcript_id MSTRG.9539.2;
chr3	transdecoder	exon	52611918	52612127	.	-	.	gene_name 98059388|helz-5; gene_id MSTRG.9539; transcript_id MSTRG.9539.3;
chr3	transdecoder	exon	52611918	52612127	.	-	.	gene_name 98059388|helz-5; gene_id MSTRG.9539; transcript_id MSTRG.9539.4;
chr3	transdecoder	exon	52611918	52612127	.	-	.	gene_name 98059388|helz-5; gene_id MSTRG.9539; transcript_id MSTRG.9539.6;
chr3	transdecoder	CDS	52612744	52612819	.	-	0	gene_name 98059388|helz-5; gene_id MSTRG.9539; transcript_id MSTRG.9539.1;
chr3	transdecoder	CDS	52612744	52612819	.	-	0	gene_name 98059388|helz-5; gene_id MSTRG.9539; transcript_id MSTRG.9539.2;
chr3	transdecoder	CDS	52612744	52612819	.	-	0	gene_name 98059388|helz-5; gene_id MSTRG.9539; transcript_id MSTRG.9539.3;
chr3	transdecoder	CDS	52612744	52612819	.	-	0	gene_name 98059388|helz-5; gene_id MSTRG.9539; transcript_id MSTRG.9539.4;
chr3	transdecoder	CDS	52612744	52612819	.	-	0	gene_name 98059388|helz-5; gene_id MSTRG.9539; transcript_id MSTRG.9539.6;
chr3	transdecoder	exon	52612744	52612819	.	-	.	gene_name 98059388|helz-5; gene_id MSTRG.9539; transcript_id MSTRG.9539.1;
chr3	transdecoder	exon	52612744	52612819	.	-	.	gene_name 98059388|helz-5; gene_id MSTRG.9539; transcript_id MSTRG.9539.2;
chr3	transdecoder	exon	52612744	52612819	.	-	.	gene_name 98059388|helz-5; gene_id MSTRG.9539; transcript_id MSTRG.9539.3;
chr3	transdecoder	exon	52612744	52612819	.	-	.	gene_name 98059388|helz-5; gene_id MSTRG.9539; transcript_id MSTRG.9539.4;
chr3	transdecoder	exon	52612744	52612819	.	-	.	gene_name 98059388|helz-5; gene_id MSTRG.9539; transcript_id MSTRG.9539.6;
chr3	transdecoder	CDS	52618131	52618220	.	-	0	gene_name 98059388|helz-5; gene_id MSTRG.9539; transcript_id MSTRG.9539.2;
chr3	transdecoder	CDS	52618131	52618327	.	-	2	gene_name 98059388|helz-5; gene_id MSTRG.9539; transcript_id MSTRG.9539.1;
chr3	transdecoder	CDS	52618131	52618327	.	-	2	gene_name 98059388|helz-5; gene_id MSTRG.9539; transcript_id MSTRG.9539.3;
chr3	transdecoder	CDS	52618131	52618327	.	-	2	gene_name 98059388|helz-5; gene_id MSTRG.9539; transcript_id MSTRG.9539.4;
chr3	transdecoder	CDS	52618131	52618327	.	-	2	gene_name 98059388|helz-5; gene_id MSTRG.9539; transcript_id MSTRG.9539.6;
chr3	transdecoder	exon	52618131	52618327	.	-	.	gene_name 98059388|helz-5; gene_id MSTRG.9539; transcript_id MSTRG.9539.1;
chr3	transdecoder	exon	52618131	52618327	.	-	.	gene_name 98059388|helz-5; gene_id MSTRG.9539; transcript_id MSTRG.9539.2;
chr3	transdecoder	exon	52618131	52618327	.	-	.	gene_name 98059388|helz-5; gene_id MSTRG.9539; transcript_id MSTRG.9539.3;
chr3	transdecoder	exon	52618131	52618327	.	-	.	gene_name 98059388|helz-5; gene_id MSTRG.9539; transcript_id MSTRG.9539.4;
chr3	transdecoder	exon	52618131	52618327	.	-	.	gene_name 98059388|helz-5; gene_id MSTRG.9539; transcript_id MSTRG.9539.6;
chr3	transdecoder	CDS	52618322	52618327	.	-	0	gene_name 98059388|helz-5; gene_id MSTRG.9539; transcript_id MSTRG.9539.2;
chr3	transdecoder	CDS	52623595	52623616	.	-	1	gene_name 98059388|helz-5; gene_id MSTRG.9539; transcript_id MSTRG.9539.2;
chr3	transdecoder	exon	52623595	52623616	.	-	.	gene_name 98059388|helz-5; gene_id MSTRG.9539; transcript_id MSTRG.9539.2;
chr3	transdecoder	CDS	52623595	52623794	.	-	1	gene_name 98059388|helz-5; gene_id MSTRG.9539; transcript_id MSTRG.9539.1;
chr3	transdecoder	CDS	52623595	52623794	.	-	1	gene_name 98059388|helz-5; gene_id MSTRG.9539; transcript_id MSTRG.9539.3;
chr3	transdecoder	CDS	52623595	52623794	.	-	1	gene_name 98059388|helz-5; gene_id MSTRG.9539; transcript_id MSTRG.9539.4;
chr3	transdecoder	CDS	52623595	52623794	.	-	1	gene_name 98059388|helz-5; gene_id MSTRG.9539; transcript_id MSTRG.9539.6;
chr3	transdecoder	exon	52623595	52623794	.	-	.	gene_name 98059388|helz-5; gene_id MSTRG.9539; transcript_id MSTRG.9539.1;
chr3	transdecoder	exon	52623595	52623794	.	-	.	gene_name 98059388|helz-5; gene_id MSTRG.9539; transcript_id MSTRG.9539.3;
chr3	transdecoder	exon	52623595	52623794	.	-	.	gene_name 98059388|helz-5; gene_id MSTRG.9539; transcript_id MSTRG.9539.4;
chr3	transdecoder	exon	52623595	52623794	.	-	.	gene_name 98059388|helz-5; gene_id MSTRG.9539; transcript_id MSTRG.9539.6;
chr3	transdecoder	CDS	52647913	52648146	.	-	1	gene_name 98059388|helz-5; gene_id MSTRG.9539; transcript_id MSTRG.9539.1;
chr3	transdecoder	CDS	52647913	52648146	.	-	1	gene_name 98059388|helz-5; gene_id MSTRG.9539; transcript_id MSTRG.9539.3;
chr3	transdecoder	CDS	52647913	52648146	.	-	1	gene_name 98059388|helz-5; gene_id MSTRG.9539; transcript_id MSTRG.9539.4;
chr3	transdecoder	CDS	52647913	52648146	.	-	1	gene_name 98059388|helz-5; gene_id MSTRG.9539; transcript_id MSTRG.9539.6;
chr3	transdecoder	exon	52647913	52648146	.	-	.	gene_name 98059388|helz-5; gene_id MSTRG.9539; transcript_id MSTRG.9539.1;
chr3	transdecoder	exon	52647913	52648146	.	-	.	gene_name 98059388|helz-5; gene_id MSTRG.9539; transcript_id MSTRG.9539.3;
chr3	transdecoder	exon	52647913	52648146	.	-	.	gene_name 98059388|helz-5; gene_id MSTRG.9539; transcript_id MSTRG.9539.4;
chr3	transdecoder	exon	52647913	52648146	.	-	.	gene_name 98059388|helz-5; gene_id MSTRG.9539; transcript_id MSTRG.9539.6;
chr3	transdecoder	CDS	52663259	52663414	.	-	1	gene_name 98059388|helz-5; gene_id MSTRG.9539; transcript_id MSTRG.9539.1;
chr3	transdecoder	CDS	52663259	52663414	.	-	1	gene_name 98059388|helz-5; gene_id MSTRG.9539; transcript_id MSTRG.9539.3;
chr3	transdecoder	CDS	52663259	52663414	.	-	1	gene_name 98059388|helz-5; gene_id MSTRG.9539; transcript_id MSTRG.9539.4;
chr3	transdecoder	CDS	52663259	52663414	.	-	1	gene_name 98059388|helz-5; gene_id MSTRG.9539; transcript_id MSTRG.9539.6;
chr3	transdecoder	exon	52663259	52663414	.	-	.	gene_name 98059388|helz-5; gene_id MSTRG.9539; transcript_id MSTRG.9539.1;
chr3	transdecoder	exon	52663259	52663414	.	-	.	gene_name 98059388|helz-5; gene_id MSTRG.9539; transcript_id MSTRG.9539.3;
chr3	transdecoder	exon	52663259	52663414	.	-	.	gene_name 98059388|helz-5; gene_id MSTRG.9539; transcript_id MSTRG.9539.4;
chr3	transdecoder	exon	52663259	52663414	.	-	.	gene_name 98059388|helz-5; gene_id MSTRG.9539; transcript_id MSTRG.9539.6;
chr3	transdecoder	CDS	52666271	52666474	.	-	1	gene_name 98059388|helz-5; gene_id MSTRG.9539; transcript_id MSTRG.9539.1;
chr3	transdecoder	CDS	52666271	52666474	.	-	1	gene_name 98059388|helz-5; gene_id MSTRG.9539; transcript_id MSTRG.9539.3;
chr3	transdecoder	CDS	52666271	52666474	.	-	1	gene_name 98059388|helz-5; gene_id MSTRG.9539; transcript_id MSTRG.9539.4;
chr3	transdecoder	CDS	52666271	52666474	.	-	1	gene_name 98059388|helz-5; gene_id MSTRG.9539; transcript_id MSTRG.9539.6;
chr3	transdecoder	exon	52666271	52666474	.	-	.	gene_name 98059388|helz-5; gene_id MSTRG.9539; transcript_id MSTRG.9539.1;
chr3	transdecoder	exon	52666271	52666474	.	-	.	gene_name 98059388|helz-5; gene_id MSTRG.9539; transcript_id MSTRG.9539.3;
chr3	transdecoder	exon	52666271	52666474	.	-	.	gene_name 98059388|helz-5; gene_id MSTRG.9539; transcript_id MSTRG.9539.4;
chr3	transdecoder	exon	52666271	52666474	.	-	.	gene_name 98059388|helz-5; gene_id MSTRG.9539; transcript_id MSTRG.9539.6;
chr3	transdecoder	CDS	52667477	52667655	.	-	0	gene_name 98059388|helz-5; gene_id MSTRG.9539; transcript_id MSTRG.9539.1;
chr3	transdecoder	CDS	52667477	52667655	.	-	0	gene_name 98059388|helz-5; gene_id MSTRG.9539; transcript_id MSTRG.9539.3;
chr3	transdecoder	CDS	52667477	52667655	.	-	0	gene_name 98059388|helz-5; gene_id MSTRG.9539; transcript_id MSTRG.9539.4;
chr3	transdecoder	CDS	52667477	52667655	.	-	0	gene_name 98059388|helz-5; gene_id MSTRG.9539; transcript_id MSTRG.9539.6;
chr3	transdecoder	exon	52667477	52667655	.	-	.	gene_name 98059388|helz-5; gene_id MSTRG.9539; transcript_id MSTRG.9539.1;
chr3	transdecoder	exon	52667477	52667655	.	-	.	gene_name 98059388|helz-5; gene_id MSTRG.9539; transcript_id MSTRG.9539.3;
chr3	transdecoder	exon	52667477	52667655	.	-	.	gene_name 98059388|helz-5; gene_id MSTRG.9539; transcript_id MSTRG.9539.4;
chr3	transdecoder	exon	52667477	52667655	.	-	.	gene_name 98059388|helz-5; gene_id MSTRG.9539; transcript_id MSTRG.9539.6;
chr3	transdecoder	CDS	52667703	52667964	.	-	1	gene_name 98059388|helz-5; gene_id MSTRG.9539; transcript_id MSTRG.9539.1;
chr3	transdecoder	CDS	52667703	52667964	.	-	1	gene_name 98059388|helz-5; gene_id MSTRG.9539; transcript_id MSTRG.9539.3;
chr3	transdecoder	CDS	52667703	52667964	.	-	1	gene_name 98059388|helz-5; gene_id MSTRG.9539; transcript_id MSTRG.9539.4;
chr3	transdecoder	CDS	52667703	52667964	.	-	1	gene_name 98059388|helz-5; gene_id MSTRG.9539; transcript_id MSTRG.9539.6;
chr3	transdecoder	exon	52667703	52667964	.	-	.	gene_name 98059388|helz-5; gene_id MSTRG.9539; transcript_id MSTRG.9539.1;
chr3	transdecoder	exon	52667703	52667964	.	-	.	gene_name 98059388|helz-5; gene_id MSTRG.9539; transcript_id MSTRG.9539.3;
chr3	transdecoder	exon	52667703	52667964	.	-	.	gene_name 98059388|helz-5; gene_id MSTRG.9539; transcript_id MSTRG.9539.4;
chr3	transdecoder	exon	52667703	52667964	.	-	.	gene_name 98059388|helz-5; gene_id MSTRG.9539; transcript_id MSTRG.9539.6;
chr3	transdecoder	CDS	52667773	52667964	.	-	1	gene_name 98059388|helz-5; gene_id MSTRG.9539; transcript_id MSTRG.9539.2;
chr3	transdecoder	exon	52667773	52667964	.	-	.	gene_name 98059388|helz-5; gene_id MSTRG.9539; transcript_id MSTRG.9539.2;
chr3	transdecoder	CDS	52679960	52680162	.	-	0	gene_name 98059388|helz-5; gene_id MSTRG.9539; transcript_id MSTRG.9539.1;
chr3	transdecoder	CDS	52679960	52680162	.	-	0	gene_name 98059388|helz-5; gene_id MSTRG.9539; transcript_id MSTRG.9539.2;
chr3	transdecoder	CDS	52679960	52680162	.	-	0	gene_name 98059388|helz-5; gene_id MSTRG.9539; transcript_id MSTRG.9539.3;
chr3	transdecoder	CDS	52679960	52680162	.	-	0	gene_name 98059388|helz-5; gene_id MSTRG.9539; transcript_id MSTRG.9539.4;
chr3	transdecoder	CDS	52679960	52680162	.	-	0	gene_name 98059388|helz-5; gene_id MSTRG.9539; transcript_id MSTRG.9539.6;
chr3	transdecoder	exon	52679960	52680162	.	-	.	gene_name 98059388|helz-5; gene_id MSTRG.9539; transcript_id MSTRG.9539.1;
chr3	transdecoder	exon	52679960	52680162	.	-	.	gene_name 98059388|helz-5; gene_id MSTRG.9539; transcript_id MSTRG.9539.2;
chr3	transdecoder	exon	52679960	52680162	.	-	.	gene_name 98059388|helz-5; gene_id MSTRG.9539; transcript_id MSTRG.9539.3;
chr3	transdecoder	exon	52679960	52680162	.	-	.	gene_name 98059388|helz-5; gene_id MSTRG.9539; transcript_id MSTRG.9539.4;
chr3	transdecoder	exon	52679960	52680162	.	-	.	gene_name 98059388|helz-5; gene_id MSTRG.9539; transcript_id MSTRG.9539.6;
chr3	transdecoder	CDS	52683411	52683590	.	-	0	gene_name 98059388|helz-5; gene_id MSTRG.9539; transcript_id MSTRG.9539.1;
chr3	transdecoder	CDS	52683411	52683590	.	-	0	gene_name 98059388|helz-5; gene_id MSTRG.9539; transcript_id MSTRG.9539.2;
chr3	transdecoder	CDS	52683411	52683590	.	-	0	gene_name 98059388|helz-5; gene_id MSTRG.9539; transcript_id MSTRG.9539.3;
chr3	transdecoder	CDS	52683411	52683590	.	-	0	gene_name 98059388|helz-5; gene_id MSTRG.9539; transcript_id MSTRG.9539.4;
chr3	transdecoder	CDS	52683411	52683590	.	-	0	gene_name 98059388|helz-5; gene_id MSTRG.9539; transcript_id MSTRG.9539.6;
chr3	transdecoder	exon	52683411	52683590	.	-	.	gene_name 98059388|helz-5; gene_id MSTRG.9539; transcript_id MSTRG.9539.1;
chr3	transdecoder	exon	52683411	52683590	.	-	.	gene_name 98059388|helz-5; gene_id MSTRG.9539; transcript_id MSTRG.9539.2;
chr3	transdecoder	exon	52683411	52683590	.	-	.	gene_name 98059388|helz-5; gene_id MSTRG.9539; transcript_id MSTRG.9539.3;
chr3	transdecoder	exon	52683411	52683590	.	-	.	gene_name 98059388|helz-5; gene_id MSTRG.9539; transcript_id MSTRG.9539.4;
chr3	transdecoder	exon	52683411	52683590	.	-	.	gene_name 98059388|helz-5; gene_id MSTRG.9539; transcript_id MSTRG.9539.6;
chr3	transdecoder	CDS	52684421	52684435	.	-	0	gene_name 98059388|helz-5; gene_id MSTRG.9539; transcript_id MSTRG.9539.4;
chr3	transdecoder	CDS	52684421	52684564	.	-	0	gene_name 98059388|helz-5; gene_id MSTRG.9539; transcript_id MSTRG.9539.1;
chr3	transdecoder	CDS	52684421	52684564	.	-	0	gene_name 98059388|helz-5; gene_id MSTRG.9539; transcript_id MSTRG.9539.2;
chr3	transdecoder	CDS	52684421	52684564	.	-	0	gene_name 98059388|helz-5; gene_id MSTRG.9539; transcript_id MSTRG.9539.3;
chr3	transdecoder	CDS	52684421	52684564	.	-	0	gene_name 98059388|helz-5; gene_id MSTRG.9539; transcript_id MSTRG.9539.6;
chr3	transdecoder	exon	52684421	52684564	.	-	.	gene_name 98059388|helz-5; gene_id MSTRG.9539; transcript_id MSTRG.9539.1;
chr3	transdecoder	exon	52684421	52684564	.	-	.	gene_name 98059388|helz-5; gene_id MSTRG.9539; transcript_id MSTRG.9539.2;
chr3	transdecoder	exon	52684421	52684564	.	-	.	gene_name 98059388|helz-5; gene_id MSTRG.9539; transcript_id MSTRG.9539.3;
chr3	transdecoder	exon	52684421	52684564	.	-	.	gene_name 98059388|helz-5; gene_id MSTRG.9539; transcript_id MSTRG.9539.4;
chr3	transdecoder	exon	52684421	52684564	.	-	.	gene_name 98059388|helz-5; gene_id MSTRG.9539; transcript_id MSTRG.9539.6;
chr3	transdecoder	five_prime_utr	52684436	52684564	.	-	.	gene_name 98059388|helz-5; gene_id MSTRG.9539; transcript_id MSTRG.9539.4;
chr3	transdecoder	exon	52684609	52684652	.	-	.	gene_name 98059388|helz-5; gene_id MSTRG.9539; transcript_id MSTRG.9539.4;
chr3	transdecoder	five_prime_utr	52684609	52684652	.	-	.	gene_name 98059388|helz-5; gene_id MSTRG.9539; transcript_id MSTRG.9539.4;
chr3	transdecoder	CDS	52692086	52692193	.	-	0	gene_name 98059388|helz-5; gene_id MSTRG.9539; transcript_id MSTRG.9539.1;
chr3	transdecoder	CDS	52692086	52692193	.	-	0	gene_name 98059388|helz-5; gene_id MSTRG.9539; transcript_id MSTRG.9539.2;
chr3	transdecoder	CDS	52692086	52692193	.	-	0	gene_name 98059388|helz-5; gene_id MSTRG.9539; transcript_id MSTRG.9539.3;
chr3	transdecoder	CDS	52692086	52692193	.	-	0	gene_name 98059388|helz-5; gene_id MSTRG.9539; transcript_id MSTRG.9539.6;
chr3	transdecoder	exon	52692086	52692193	.	-	.	gene_name 98059388|helz-5; gene_id MSTRG.9539; transcript_id MSTRG.9539.1;
chr3	transdecoder	exon	52692086	52692193	.	-	.	gene_name 98059388|helz-5; gene_id MSTRG.9539; transcript_id MSTRG.9539.2;
chr3	transdecoder	exon	52692086	52692193	.	-	.	gene_name 98059388|helz-5; gene_id MSTRG.9539; transcript_id MSTRG.9539.3;
chr3	transdecoder	exon	52692086	52692193	.	-	.	gene_name 98059388|helz-5; gene_id MSTRG.9539; transcript_id MSTRG.9539.6;
chr3	transdecoder	CDS	52697097	52697283	.	-	1	gene_name 98059388|helz-5; gene_id MSTRG.9539; transcript_id MSTRG.9539.1;
chr3	transdecoder	CDS	52697097	52697283	.	-	1	gene_name 98059388|helz-5; gene_id MSTRG.9539; transcript_id MSTRG.9539.2;
chr3	transdecoder	CDS	52697097	52697283	.	-	1	gene_name 98059388|helz-5; gene_id MSTRG.9539; transcript_id MSTRG.9539.3;
chr3	transdecoder	CDS	52697097	52697283	.	-	1	gene_name 98059388|helz-5; gene_id MSTRG.9539; transcript_id MSTRG.9539.6;
chr3	transdecoder	exon	52697097	52697283	.	-	.	gene_name 98059388|helz-5; gene_id MSTRG.9539; transcript_id MSTRG.9539.1;
chr3	transdecoder	exon	52697097	52697283	.	-	.	gene_name 98059388|helz-5; gene_id MSTRG.9539; transcript_id MSTRG.9539.2;
chr3	transdecoder	exon	52697097	52697283	.	-	.	gene_name 98059388|helz-5; gene_id MSTRG.9539; transcript_id MSTRG.9539.3;
chr3	transdecoder	exon	52697097	52697283	.	-	.	gene_name 98059388|helz-5; gene_id MSTRG.9539; transcript_id MSTRG.9539.6;
chr3	transdecoder	CDS	52697910	52697920	.	-	0	gene_name 98059388|helz-5; gene_id MSTRG.9539; transcript_id MSTRG.9539.6;
chr3	transdecoder	exon	52697910	52698022	.	-	.	gene_name 98059388|helz-5; gene_id MSTRG.9539; transcript_id MSTRG.9539.6;
chr3	transdecoder	five_prime_utr	52697921	52698022	.	-	.	gene_name 98059388|helz-5; gene_id MSTRG.9539; transcript_id MSTRG.9539.6;
chr3	transdecoder	CDS	52700201	52700376	.	-	0	gene_name 98059388|helz-5; gene_id MSTRG.9539; transcript_id MSTRG.9539.1;
chr3	transdecoder	CDS	52700201	52700376	.	-	0	gene_name 98059388|helz-5; gene_id MSTRG.9539; transcript_id MSTRG.9539.2;
chr3	transdecoder	CDS	52700201	52700376	.	-	0	gene_name 98059388|helz-5; gene_id MSTRG.9539; transcript_id MSTRG.9539.3;
chr3	transdecoder	exon	52700201	52700376	.	-	.	gene_name 98059388|helz-5; gene_id MSTRG.9539; transcript_id MSTRG.9539.1;
chr3	transdecoder	exon	52700201	52700376	.	-	.	gene_name 98059388|helz-5; gene_id MSTRG.9539; transcript_id MSTRG.9539.2;
chr3	transdecoder	exon	52700201	52700376	.	-	.	gene_name 98059388|helz-5; gene_id MSTRG.9539; transcript_id MSTRG.9539.3;
chr3	transdecoder	CDS	52702981	52703066	.	-	2	gene_name 98059388|helz-5; gene_id MSTRG.9539; transcript_id MSTRG.9539.1;
chr3	transdecoder	CDS	52702981	52703066	.	-	2	gene_name 98059388|helz-5; gene_id MSTRG.9539; transcript_id MSTRG.9539.2;
chr3	transdecoder	CDS	52702981	52703066	.	-	2	gene_name 98059388|helz-5; gene_id MSTRG.9539; transcript_id MSTRG.9539.3;
chr3	transdecoder	exon	52702981	52703066	.	-	.	gene_name 98059388|helz-5; gene_id MSTRG.9539; transcript_id MSTRG.9539.1;
chr3	transdecoder	exon	52702981	52703066	.	-	.	gene_name 98059388|helz-5; gene_id MSTRG.9539; transcript_id MSTRG.9539.2;
chr3	transdecoder	exon	52702981	52703066	.	-	.	gene_name 98059388|helz-5; gene_id MSTRG.9539; transcript_id MSTRG.9539.3;
chr3	transdecoder	CDS	52703111	52703606	.	-	0	gene_name 98059388|helz-5; gene_id MSTRG.9539; transcript_id MSTRG.9539.1;
chr3	transdecoder	CDS	52703111	52703606	.	-	0	gene_name 98059388|helz-5; gene_id MSTRG.9539; transcript_id MSTRG.9539.3;
chr3	transdecoder	CDS	52703111	52703957	.	-	0	gene_name 98059388|helz-5; gene_id MSTRG.9539; transcript_id MSTRG.9539.2;
chr3	transdecoder	exon	52703111	52704131	.	-	.	gene_name 98059388|helz-5; gene_id MSTRG.9539; transcript_id MSTRG.9539.1;
chr3	transdecoder	exon	52703111	52704131	.	-	.	gene_name 98059388|helz-5; gene_id MSTRG.9539; transcript_id MSTRG.9539.2;
chr3	transdecoder	exon	52703111	52704131	.	-	.	gene_name 98059388|helz-5; gene_id MSTRG.9539; transcript_id MSTRG.9539.3;
chr3	transdecoder	five_prime_utr	52703607	52704131	.	-	.	gene_name 98059388|helz-5; gene_id MSTRG.9539; transcript_id MSTRG.9539.1;
chr3	transdecoder	five_prime_utr	52703607	52704131	.	-	.	gene_name 98059388|helz-5; gene_id MSTRG.9539; transcript_id MSTRG.9539.3;
chr3	transdecoder	five_prime_utr	52703958	52704131	.	-	.	gene_name 98059388|helz-5; gene_id MSTRG.9539; transcript_id MSTRG.9539.2;
chr3	StringTie	exon	52705800	52706073	.	-	.	gene_name 98304739|unknown-16561; gene_id MSTRG.9540; transcript_id MSTRG.9540.1;
chr3	StringTie	transcript	52705800	52706073	.	-	.	gene_name 98304739|unknown-16561; gene_id MSTRG.9540; transcript_id MSTRG.9540.1; gene_biotype non-coding; Info NA; ref_name -; class_code u; inherit_ref FALSE;
chr3	StringTie	exon	52706913	52707338	.	.	.	gene_name 98304740|unknown-16562; gene_id MSTRG.9541; transcript_id MSTRG.9541.1;
chr3	StringTie	transcript	52706913	52707338	.	.	.	gene_name 98304740|unknown-16562; gene_id MSTRG.9541; transcript_id MSTRG.9541.1; gene_biotype non-coding; Info NA; ref_name -; class_code u; inherit_ref FALSE;
chr3	transdecoder	three_prime_utr	52716849	52716949	.	-	.	gene_name 98304741|lorf2-139; gene_id MSTRG.9542; transcript_id MSTRG.9542.1;
chr3	transdecoder	exon	52716849	52719245	.	-	.	gene_name 98304741|lorf2-139; gene_id MSTRG.9542; transcript_id MSTRG.9542.1;
chr3	transdecoder	gene	52716849	52719245	.	-	.	gene_name 98304741|lorf2-139; gene_id MSTRG.9542; transcript_id NA; gene_biotype protein_coding; Info ORF type:complete (+),score=34.43,sp|O00370|LORF2_HUMAN|22.152|1.35e-07; ref_name -; class_code u; inherit_ref FALSE;
chr3	transdecoder	transcript	52716849	52719245	.	-	.	gene_name 98304741|lorf2-139; gene_id MSTRG.9542; transcript_id MSTRG.9542.1; gene_biotype protein_coding; Info ORF type:complete (+),score=34.43,sp|O00370|LORF2_HUMAN|22.152|1.35e-07; ref_name -; class_code u; inherit_ref FALSE;
chr3	transdecoder	CDS	52716950	52717408	.	-	0	gene_name 98304741|lorf2-139; gene_id MSTRG.9542; transcript_id MSTRG.9542.1;
chr3	transdecoder	five_prime_utr	52717409	52719245	.	-	.	gene_name 98304741|lorf2-139; gene_id MSTRG.9542; transcript_id MSTRG.9542.1;
chr3	transdecoder	CDS	52717493	52718770	.	-	0	gene_name 98304741|lorf2-139; gene_id MSTRG.9542; transcript_id MSTRG.9542.1;
chr3	transdecoder	three_prime_utr	52719787	52719834	.	-	.	gene_name 98304742|unknown-16563; gene_id MSTRG.9543; transcript_id MSTRG.9543.1;
chr3	transdecoder	exon	52719787	52720612	.	-	.	gene_name 98304742|unknown-16563; gene_id MSTRG.9543; transcript_id MSTRG.9543.1;
chr3	transdecoder	gene	52719787	52720612	.	-	.	gene_name 98304742|unknown-16563; gene_id MSTRG.9543; transcript_id NA; gene_biotype protein_coding; Info ORF type:complete (+),score=39.17; ref_name -; class_code u; inherit_ref FALSE;
chr3	transdecoder	transcript	52719787	52720612	.	-	.	gene_name 98304742|unknown-16563; gene_id MSTRG.9543; transcript_id MSTRG.9543.1; gene_biotype protein_coding; Info ORF type:complete (+),score=39.17; ref_name -; class_code u; inherit_ref FALSE;
chr3	transdecoder	CDS	52719835	52720569	.	-	0	gene_name 98304742|unknown-16563; gene_id MSTRG.9543; transcript_id MSTRG.9543.1;
chr3	transdecoder	five_prime_utr	52720570	52720612	.	-	.	gene_name 98304742|unknown-16563; gene_id MSTRG.9543; transcript_id MSTRG.9543.1;
chr3	transdecoder	exon	52726759	52727047	.	-	.	gene_name 98304743|unknown-16564; gene_id MSTRG.9544; transcript_id MSTRG.9544.1;
chr3	transdecoder	gene	52726759	52731497	.	-	.	gene_name 98304743|unknown-16564; gene_id MSTRG.9544; transcript_id NA; gene_biotype protein_coding; Info ORF type:3prime_partial (+),score=14.92; ref_name -; class_code u; inherit_ref FALSE;
chr3	transdecoder	transcript	52726759	52731497	.	-	.	gene_name 98304743|unknown-16564; gene_id MSTRG.9544; transcript_id MSTRG.9544.1; gene_biotype protein_coding; Info ORF type:3prime_partial (+),score=14.92; ref_name -; class_code u; inherit_ref FALSE;
chr3	transdecoder	CDS	52726761	52727047	.	-	2	gene_name 98304743|unknown-16564; gene_id MSTRG.9544; transcript_id MSTRG.9544.1;
chr3	transdecoder	CDS	52728044	52728242	.	-	0	gene_name 98304743|unknown-16564; gene_id MSTRG.9544; transcript_id MSTRG.9544.1;
chr3	transdecoder	exon	52728044	52728289	.	-	.	gene_name 98304743|unknown-16564; gene_id MSTRG.9544; transcript_id MSTRG.9544.1;
chr3	transdecoder	five_prime_utr	52728243	52728289	.	-	.	gene_name 98304743|unknown-16564; gene_id MSTRG.9544; transcript_id MSTRG.9544.1;
chr3	transdecoder	exon	52731483	52731497	.	-	.	gene_name 98304743|unknown-16564; gene_id MSTRG.9544; transcript_id MSTRG.9544.1;
chr3	transdecoder	five_prime_utr	52731483	52731497	.	-	.	gene_name 98304743|unknown-16564; gene_id MSTRG.9544; transcript_id MSTRG.9544.1;
chr3	YD_filtered	miRNA	52761404	52761426	73	+	.	gene_id "PB_175"; transcript_id "PB_175"; gene_name "hmi-novel-16-c-8"; miRNA "hmi-novel-16-c-8-5p"; pre_miRNA "hmi-novel-16-c-8"; strand "mature";
chr3	YD_filtered	pre_miRNA	52761404	52761456	73	+	.	gene_id "PB_175"; transcript_id "PB_175"; gene_name "hmi-novel-16-c-8"; miRNA "hmi-novel-16-c-8"; pre_miRNA "hmi-novel-16-c-8";
chr3	YD_filtered	miRNA	52761438	52761456	73	+	.	gene_id "PB_175"; transcript_id "PB_175"; gene_name "hmi-novel-16-c-8"; miRNA "hmi-novel-16-c-8-3p"; pre_miRNA "hmi-novel-16-c-8"; strand "star";
chr3	transdecoder	five_prime_utr	52789607	52789693	.	+	.	gene_name 98201605|helz; gene_id MSTRG.9545; transcript_id MSTRG.9545.1;
chr3	transdecoder	exon	52789607	52789696	.	+	.	gene_name 98201605|helz; gene_id MSTRG.9545; transcript_id MSTRG.9545.1;
chr3	transdecoder	gene	52789607	52898504	.	+	.	gene_name 98201605|helz; gene_id MSTRG.9545; transcript_id NA; gene_biotype protein_coding; Info ORF type:complete (+),score=143.19,sp|P42694|HELZ_HUMAN|31.023|4.43e-106; ref_name 98201605|helz; class_code =,j,n; inherit_ref TRUE;
chr3	transdecoder	transcript	52789607	52898504	.	+	.	gene_name 98201605|helz; gene_id MSTRG.9545; transcript_id MSTRG.9545.1; gene_biotype protein_coding; Info ORF type:complete (+),score=143.19,sp|P42694|HELZ_HUMAN|31.023|4.43e-106; ref_name 98201605|helz; class_code =,j,n; inherit_ref TRUE;
chr3	transdecoder	five_prime_utr	52789622	52789693	.	+	.	gene_name 98201605|helz; gene_id MSTRG.9545; transcript_id MSTRG.9545.2;
chr3	transdecoder	five_prime_utr	52789622	52789693	.	+	.	gene_name 98201605|helz; gene_id MSTRG.9545; transcript_id MSTRG.9545.3;
chr3	transdecoder	five_prime_utr	52789622	52789693	.	+	.	gene_name 98201605|helz; gene_id MSTRG.9545; transcript_id MSTRG.9545.4;
chr3	transdecoder	five_prime_utr	52789622	52789693	.	+	.	gene_name 98201605|helz; gene_id MSTRG.9545; transcript_id MSTRG.9545.5;
chr3	transdecoder	five_prime_utr	52789622	52789693	.	+	.	gene_name 98201605|helz; gene_id MSTRG.9545; transcript_id MSTRG.9545.6;
chr3	transdecoder	five_prime_utr	52789622	52789693	.	+	.	gene_name 98201605|helz; gene_id MSTRG.9545; transcript_id MSTRG.9545.7;
chr3	transdecoder	exon	52789622	52789696	.	+	.	gene_name 98201605|helz; gene_id MSTRG.9545; transcript_id MSTRG.9545.2;
chr3	transdecoder	exon	52789622	52789696	.	+	.	gene_name 98201605|helz; gene_id MSTRG.9545; transcript_id MSTRG.9545.3;
chr3	transdecoder	exon	52789622	52789696	.	+	.	gene_name 98201605|helz; gene_id MSTRG.9545; transcript_id MSTRG.9545.4;
chr3	transdecoder	exon	52789622	52789696	.	+	.	gene_name 98201605|helz; gene_id MSTRG.9545; transcript_id MSTRG.9545.5;
chr3	transdecoder	exon	52789622	52789696	.	+	.	gene_name 98201605|helz; gene_id MSTRG.9545; transcript_id MSTRG.9545.6;
chr3	transdecoder	exon	52789622	52789696	.	+	.	gene_name 98201605|helz; gene_id MSTRG.9545; transcript_id MSTRG.9545.7;
chr3	transdecoder	transcript	52789622	52832899	.	+	.	gene_name 98201605|helz; gene_id MSTRG.9545; transcript_id MSTRG.9545.6; gene_biotype protein_coding; Info ORF type:complete (+),score=143.19,sp|P42694|HELZ_HUMAN|31.023|4.43e-106; ref_name 98201605|helz; class_code =,j,n; inherit_ref TRUE;
chr3	transdecoder	transcript	52789622	52832899	.	+	.	gene_name 98201605|helz; gene_id MSTRG.9545; transcript_id MSTRG.9545.7; gene_biotype protein_coding; Info ORF type:complete (+),score=143.19,sp|P42694|HELZ_HUMAN|31.023|4.43e-106; ref_name 98201605|helz; class_code =,j,n; inherit_ref TRUE;
chr3	transdecoder	transcript	52789622	52869124	.	+	.	gene_name 98201605|helz; gene_id MSTRG.9545; transcript_id MSTRG.9545.3; gene_biotype protein_coding; Info ORF type:complete (+),score=143.19,sp|P42694|HELZ_HUMAN|31.023|4.43e-106; ref_name 98201605|helz; class_code =,j,n; inherit_ref TRUE;
chr3	transdecoder	transcript	52789622	52894090	.	+	.	gene_name 98201605|helz; gene_id MSTRG.9545; transcript_id MSTRG.9545.4; gene_biotype protein_coding; Info ORF type:complete (+),score=143.19,sp|P42694|HELZ_HUMAN|31.023|4.43e-106; ref_name 98201605|helz; class_code =,j,n; inherit_ref TRUE;
chr3	transdecoder	transcript	52789622	52898504	.	+	.	gene_name 98201605|helz; gene_id MSTRG.9545; transcript_id MSTRG.9545.2; gene_biotype protein_coding; Info ORF type:complete (+),score=143.19,sp|P42694|HELZ_HUMAN|31.023|4.43e-106; ref_name 98201605|helz; class_code =,j,n; inherit_ref TRUE;
chr3	transdecoder	transcript	52789622	52898504	.	+	.	gene_name 98201605|helz; gene_id MSTRG.9545; transcript_id MSTRG.9545.5; gene_biotype protein_coding; Info ORF type:complete (+),score=143.19,sp|P42694|HELZ_HUMAN|31.023|4.43e-106; ref_name 98201605|helz; class_code =,j,n; inherit_ref TRUE;
chr3	transdecoder	CDS	52789694	52789696	.	+	0	gene_name 98201605|helz; gene_id MSTRG.9545; transcript_id MSTRG.9545.1;
chr3	transdecoder	CDS	52789694	52789696	.	+	0	gene_name 98201605|helz; gene_id MSTRG.9545; transcript_id MSTRG.9545.2;
chr3	transdecoder	CDS	52789694	52789696	.	+	0	gene_name 98201605|helz; gene_id MSTRG.9545; transcript_id MSTRG.9545.3;
chr3	transdecoder	CDS	52789694	52789696	.	+	0	gene_name 98201605|helz; gene_id MSTRG.9545; transcript_id MSTRG.9545.4;
chr3	transdecoder	CDS	52789694	52789696	.	+	0	gene_name 98201605|helz; gene_id MSTRG.9545; transcript_id MSTRG.9545.5;
chr3	transdecoder	CDS	52789694	52789696	.	+	0	gene_name 98201605|helz; gene_id MSTRG.9545; transcript_id MSTRG.9545.6;
chr3	transdecoder	CDS	52789694	52789696	.	+	0	gene_name 98201605|helz; gene_id MSTRG.9545; transcript_id MSTRG.9545.7;
chr3	transdecoder	CDS	52789747	52789922	.	+	0	gene_name 98201605|helz; gene_id MSTRG.9545; transcript_id MSTRG.9545.1;
chr3	transdecoder	CDS	52789747	52789922	.	+	0	gene_name 98201605|helz; gene_id MSTRG.9545; transcript_id MSTRG.9545.2;
chr3	transdecoder	CDS	52789747	52789922	.	+	0	gene_name 98201605|helz; gene_id MSTRG.9545; transcript_id MSTRG.9545.3;
chr3	transdecoder	CDS	52789747	52789922	.	+	0	gene_name 98201605|helz; gene_id MSTRG.9545; transcript_id MSTRG.9545.4;
chr3	transdecoder	CDS	52789747	52789922	.	+	0	gene_name 98201605|helz; gene_id MSTRG.9545; transcript_id MSTRG.9545.5;
chr3	transdecoder	CDS	52789747	52789922	.	+	0	gene_name 98201605|helz; gene_id MSTRG.9545; transcript_id MSTRG.9545.6;
chr3	transdecoder	CDS	52789747	52789922	.	+	0	gene_name 98201605|helz; gene_id MSTRG.9545; transcript_id MSTRG.9545.7;
chr3	transdecoder	exon	52789747	52789922	.	+	.	gene_name 98201605|helz; gene_id MSTRG.9545; transcript_id MSTRG.9545.1;
chr3	transdecoder	exon	52789747	52789922	.	+	.	gene_name 98201605|helz; gene_id MSTRG.9545; transcript_id MSTRG.9545.2;
chr3	transdecoder	exon	52789747	52789922	.	+	.	gene_name 98201605|helz; gene_id MSTRG.9545; transcript_id MSTRG.9545.3;
chr3	transdecoder	exon	52789747	52789922	.	+	.	gene_name 98201605|helz; gene_id MSTRG.9545; transcript_id MSTRG.9545.4;
chr3	transdecoder	exon	52789747	52789922	.	+	.	gene_name 98201605|helz; gene_id MSTRG.9545; transcript_id MSTRG.9545.5;
chr3	transdecoder	exon	52789747	52789922	.	+	.	gene_name 98201605|helz; gene_id MSTRG.9545; transcript_id MSTRG.9545.6;
chr3	transdecoder	exon	52789747	52789922	.	+	.	gene_name 98201605|helz; gene_id MSTRG.9545; transcript_id MSTRG.9545.7;
chr3	transdecoder	CDS	52795215	52795398	.	+	1	gene_name 98201605|helz; gene_id MSTRG.9545; transcript_id MSTRG.9545.1;
chr3	transdecoder	CDS	52795215	52795398	.	+	1	gene_name 98201605|helz; gene_id MSTRG.9545; transcript_id MSTRG.9545.2;
chr3	transdecoder	CDS	52795215	52795398	.	+	1	gene_name 98201605|helz; gene_id MSTRG.9545; transcript_id MSTRG.9545.3;
chr3	transdecoder	CDS	52795215	52795398	.	+	1	gene_name 98201605|helz; gene_id MSTRG.9545; transcript_id MSTRG.9545.4;
chr3	transdecoder	CDS	52795215	52795398	.	+	1	gene_name 98201605|helz; gene_id MSTRG.9545; transcript_id MSTRG.9545.5;
chr3	transdecoder	CDS	52795215	52795398	.	+	1	gene_name 98201605|helz; gene_id MSTRG.9545; transcript_id MSTRG.9545.6;
chr3	transdecoder	CDS	52795215	52795398	.	+	1	gene_name 98201605|helz; gene_id MSTRG.9545; transcript_id MSTRG.9545.7;
chr3	transdecoder	exon	52795215	52795398	.	+	.	gene_name 98201605|helz; gene_id MSTRG.9545; transcript_id MSTRG.9545.1;
chr3	transdecoder	exon	52795215	52795398	.	+	.	gene_name 98201605|helz; gene_id MSTRG.9545; transcript_id MSTRG.9545.2;
chr3	transdecoder	exon	52795215	52795398	.	+	.	gene_name 98201605|helz; gene_id MSTRG.9545; transcript_id MSTRG.9545.3;
chr3	transdecoder	exon	52795215	52795398	.	+	.	gene_name 98201605|helz; gene_id MSTRG.9545; transcript_id MSTRG.9545.4;
chr3	transdecoder	exon	52795215	52795398	.	+	.	gene_name 98201605|helz; gene_id MSTRG.9545; transcript_id MSTRG.9545.5;
chr3	transdecoder	exon	52795215	52795398	.	+	.	gene_name 98201605|helz; gene_id MSTRG.9545; transcript_id MSTRG.9545.6;
chr3	transdecoder	exon	52795215	52795398	.	+	.	gene_name 98201605|helz; gene_id MSTRG.9545; transcript_id MSTRG.9545.7;
chr3	transdecoder	CDS	52800217	52800297	.	+	0	gene_name 98201605|helz; gene_id MSTRG.9545; transcript_id MSTRG.9545.1;
chr3	transdecoder	CDS	52800217	52800297	.	+	0	gene_name 98201605|helz; gene_id MSTRG.9545; transcript_id MSTRG.9545.2;
chr3	transdecoder	CDS	52800217	52800297	.	+	0	gene_name 98201605|helz; gene_id MSTRG.9545; transcript_id MSTRG.9545.3;
chr3	transdecoder	CDS	52800217	52800297	.	+	0	gene_name 98201605|helz; gene_id MSTRG.9545; transcript_id MSTRG.9545.4;
chr3	transdecoder	CDS	52800217	52800297	.	+	0	gene_name 98201605|helz; gene_id MSTRG.9545; transcript_id MSTRG.9545.5;
chr3	transdecoder	CDS	52800217	52800297	.	+	0	gene_name 98201605|helz; gene_id MSTRG.9545; transcript_id MSTRG.9545.6;
chr3	transdecoder	CDS	52800217	52800297	.	+	0	gene_name 98201605|helz; gene_id MSTRG.9545; transcript_id MSTRG.9545.7;
chr3	transdecoder	exon	52800217	52800297	.	+	.	gene_name 98201605|helz; gene_id MSTRG.9545; transcript_id MSTRG.9545.1;
chr3	transdecoder	exon	52800217	52800297	.	+	.	gene_name 98201605|helz; gene_id MSTRG.9545; transcript_id MSTRG.9545.2;
chr3	transdecoder	exon	52800217	52800297	.	+	.	gene_name 98201605|helz; gene_id MSTRG.9545; transcript_id MSTRG.9545.3;
chr3	transdecoder	exon	52800217	52800297	.	+	.	gene_name 98201605|helz; gene_id MSTRG.9545; transcript_id MSTRG.9545.4;
chr3	transdecoder	exon	52800217	52800297	.	+	.	gene_name 98201605|helz; gene_id MSTRG.9545; transcript_id MSTRG.9545.5;
chr3	transdecoder	exon	52800217	52800297	.	+	.	gene_name 98201605|helz; gene_id MSTRG.9545; transcript_id MSTRG.9545.6;
chr3	transdecoder	exon	52800217	52800297	.	+	.	gene_name 98201605|helz; gene_id MSTRG.9545; transcript_id MSTRG.9545.7;
chr3	transdecoder	CDS	52818634	52818649	.	+	0	gene_name 98201605|helz; gene_id MSTRG.9545; transcript_id MSTRG.9545.5;
chr3	transdecoder	exon	52818634	52818649	.	+	.	gene_name 98201605|helz; gene_id MSTRG.9545; transcript_id MSTRG.9545.5;
chr3	transdecoder	CDS	52818634	52818783	.	+	0	gene_name 98201605|helz; gene_id MSTRG.9545; transcript_id MSTRG.9545.1;
chr3	transdecoder	CDS	52818634	52818783	.	+	0	gene_name 98201605|helz; gene_id MSTRG.9545; transcript_id MSTRG.9545.2;
chr3	transdecoder	CDS	52818634	52818783	.	+	0	gene_name 98201605|helz; gene_id MSTRG.9545; transcript_id MSTRG.9545.3;
chr3	transdecoder	CDS	52818634	52818783	.	+	0	gene_name 98201605|helz; gene_id MSTRG.9545; transcript_id MSTRG.9545.4;
chr3	transdecoder	CDS	52818634	52818783	.	+	0	gene_name 98201605|helz; gene_id MSTRG.9545; transcript_id MSTRG.9545.6;
chr3	transdecoder	CDS	52818634	52818783	.	+	0	gene_name 98201605|helz; gene_id MSTRG.9545; transcript_id MSTRG.9545.7;
chr3	transdecoder	exon	52818634	52818783	.	+	.	gene_name 98201605|helz; gene_id MSTRG.9545; transcript_id MSTRG.9545.1;
chr3	transdecoder	exon	52818634	52818783	.	+	.	gene_name 98201605|helz; gene_id MSTRG.9545; transcript_id MSTRG.9545.2;
chr3	transdecoder	exon	52818634	52818783	.	+	.	gene_name 98201605|helz; gene_id MSTRG.9545; transcript_id MSTRG.9545.3;
chr3	transdecoder	exon	52818634	52818783	.	+	.	gene_name 98201605|helz; gene_id MSTRG.9545; transcript_id MSTRG.9545.4;
chr3	transdecoder	exon	52818634	52818783	.	+	.	gene_name 98201605|helz; gene_id MSTRG.9545; transcript_id MSTRG.9545.6;
chr3	transdecoder	exon	52818634	52818783	.	+	.	gene_name 98201605|helz; gene_id MSTRG.9545; transcript_id MSTRG.9545.7;
chr3	transdecoder	CDS	52818693	52818718	.	+	2	gene_name 98201605|helz; gene_id MSTRG.9545; transcript_id MSTRG.9545.5;
chr3	transdecoder	exon	52818693	52818783	.	+	.	gene_name 98201605|helz; gene_id MSTRG.9545; transcript_id MSTRG.9545.5;
chr3	transdecoder	CDS	52821498	52821677	.	+	0	gene_name 98201605|helz; gene_id MSTRG.9545; transcript_id MSTRG.9545.1;
chr3	transdecoder	CDS	52821498	52821677	.	+	0	gene_name 98201605|helz; gene_id MSTRG.9545; transcript_id MSTRG.9545.2;
chr3	transdecoder	CDS	52821498	52821677	.	+	0	gene_name 98201605|helz; gene_id MSTRG.9545; transcript_id MSTRG.9545.3;
chr3	transdecoder	CDS	52821498	52821677	.	+	0	gene_name 98201605|helz; gene_id MSTRG.9545; transcript_id MSTRG.9545.4;
chr3	transdecoder	CDS	52821498	52821677	.	+	0	gene_name 98201605|helz; gene_id MSTRG.9545; transcript_id MSTRG.9545.6;
chr3	transdecoder	CDS	52821498	52821677	.	+	0	gene_name 98201605|helz; gene_id MSTRG.9545; transcript_id MSTRG.9545.7;
chr3	transdecoder	exon	52821498	52821677	.	+	.	gene_name 98201605|helz; gene_id MSTRG.9545; transcript_id MSTRG.9545.1;
chr3	transdecoder	exon	52821498	52821677	.	+	.	gene_name 98201605|helz; gene_id MSTRG.9545; transcript_id MSTRG.9545.2;
chr3	transdecoder	exon	52821498	52821677	.	+	.	gene_name 98201605|helz; gene_id MSTRG.9545; transcript_id MSTRG.9545.3;
chr3	transdecoder	exon	52821498	52821677	.	+	.	gene_name 98201605|helz; gene_id MSTRG.9545; transcript_id MSTRG.9545.4;
chr3	transdecoder	exon	52821498	52821677	.	+	.	gene_name 98201605|helz; gene_id MSTRG.9545; transcript_id MSTRG.9545.5;
chr3	transdecoder	exon	52821498	52821677	.	+	.	gene_name 98201605|helz; gene_id MSTRG.9545; transcript_id MSTRG.9545.6;
chr3	transdecoder	exon	52821498	52821677	.	+	.	gene_name 98201605|helz; gene_id MSTRG.9545; transcript_id MSTRG.9545.7;
chr3	transdecoder	five_prime_utr	52823368	52823523	.	+	.	gene_name 98201605|helz; gene_id MSTRG.9545; transcript_id MSTRG.9545.8;
chr3	transdecoder	exon	52823368	52823735	.	+	.	gene_name 98201605|helz; gene_id MSTRG.9545; transcript_id MSTRG.9545.8;
chr3	transdecoder	transcript	52823368	52888562	.	+	.	gene_name 98201605|helz; gene_id MSTRG.9545; transcript_id MSTRG.9545.8; gene_biotype protein_coding; Info ORF type:complete (+),score=143.19,sp|P42694|HELZ_HUMAN|31.023|4.43e-106; ref_name 98201605|helz; class_code =,j,n; inherit_ref TRUE;
chr3	transdecoder	CDS	52823524	52823735	.	+	0	gene_name 98201605|helz; gene_id MSTRG.9545; transcript_id MSTRG.9545.8;
chr3	transdecoder	CDS	52823533	52823735	.	+	0	gene_name 98201605|helz; gene_id MSTRG.9545; transcript_id MSTRG.9545.1;
chr3	transdecoder	CDS	52823533	52823735	.	+	0	gene_name 98201605|helz; gene_id MSTRG.9545; transcript_id MSTRG.9545.2;
chr3	transdecoder	CDS	52823533	52823735	.	+	0	gene_name 98201605|helz; gene_id MSTRG.9545; transcript_id MSTRG.9545.3;
chr3	transdecoder	CDS	52823533	52823735	.	+	0	gene_name 98201605|helz; gene_id MSTRG.9545; transcript_id MSTRG.9545.4;
chr3	transdecoder	CDS	52823533	52823735	.	+	0	gene_name 98201605|helz; gene_id MSTRG.9545; transcript_id MSTRG.9545.6;
chr3	transdecoder	CDS	52823533	52823735	.	+	0	gene_name 98201605|helz; gene_id MSTRG.9545; transcript_id MSTRG.9545.7;
chr3	transdecoder	exon	52823533	52823735	.	+	.	gene_name 98201605|helz; gene_id MSTRG.9545; transcript_id MSTRG.9545.1;
chr3	transdecoder	exon	52823533	52823735	.	+	.	gene_name 98201605|helz; gene_id MSTRG.9545; transcript_id MSTRG.9545.2;
chr3	transdecoder	exon	52823533	52823735	.	+	.	gene_name 98201605|helz; gene_id MSTRG.9545; transcript_id MSTRG.9545.3;
chr3	transdecoder	exon	52823533	52823735	.	+	.	gene_name 98201605|helz; gene_id MSTRG.9545; transcript_id MSTRG.9545.4;
chr3	transdecoder	exon	52823533	52823735	.	+	.	gene_name 98201605|helz; gene_id MSTRG.9545; transcript_id MSTRG.9545.5;
chr3	transdecoder	exon	52823533	52823735	.	+	.	gene_name 98201605|helz; gene_id MSTRG.9545; transcript_id MSTRG.9545.6;
chr3	transdecoder	exon	52823533	52823735	.	+	.	gene_name 98201605|helz; gene_id MSTRG.9545; transcript_id MSTRG.9545.7;
chr3	transdecoder	CDS	52823575	52823735	.	+	0	gene_name 98201605|helz; gene_id MSTRG.9545; transcript_id MSTRG.9545.5;
chr3	transdecoder	exon	52826500	52826908	.	+	.	gene_name 98149973|unknown-8036; gene_id 98149973|unknown-8036; transcript_id 98149973|unknown-8036.1;
chr3	transdecoder	gene	52826500	52826908	.	+	.	gene_name 98149973|unknown-8036; gene_id 98149973|unknown-8036; transcript_id NA; gene_biotype protein_coding; Info ORF type:internal (+),score=18.63; ref_name 98149973|unknown-8036; class_code =; inherit_ref TRUE;
chr3	transdecoder	transcript	52826500	52826908	.	+	.	gene_name 98149973|unknown-8036; gene_id 98149973|unknown-8036; transcript_id 98149973|unknown-8036.1; gene_biotype protein_coding; Info ORF type:internal (+),score=18.63; ref_name 98149973|unknown-8036; class_code =; inherit_ref TRUE;
chr3	transdecoder	CDS	52826502	52826906	.	+	0	gene_name 98149973|unknown-8036; gene_id 98149973|unknown-8036; transcript_id 98149973|unknown-8036.1;
chr3	transdecoder	CDS	52831311	52831584	.	+	1	gene_name 98201605|helz; gene_id MSTRG.9545; transcript_id MSTRG.9545.1;
chr3	transdecoder	CDS	52831311	52831584	.	+	1	gene_name 98201605|helz; gene_id MSTRG.9545; transcript_id MSTRG.9545.2;
chr3	transdecoder	CDS	52831311	52831584	.	+	1	gene_name 98201605|helz; gene_id MSTRG.9545; transcript_id MSTRG.9545.3;
chr3	transdecoder	CDS	52831311	52831584	.	+	1	gene_name 98201605|helz; gene_id MSTRG.9545; transcript_id MSTRG.9545.4;
chr3	transdecoder	CDS	52831311	52831584	.	+	1	gene_name 98201605|helz; gene_id MSTRG.9545; transcript_id MSTRG.9545.5;
chr3	transdecoder	CDS	52831311	52831584	.	+	1	gene_name 98201605|helz; gene_id MSTRG.9545; transcript_id MSTRG.9545.6;
chr3	transdecoder	CDS	52831311	52831584	.	+	1	gene_name 98201605|helz; gene_id MSTRG.9545; transcript_id MSTRG.9545.7;
chr3	transdecoder	exon	52831311	52831584	.	+	.	gene_name 98201605|helz; gene_id MSTRG.9545; transcript_id MSTRG.9545.1;
chr3	transdecoder	exon	52831311	52831584	.	+	.	gene_name 98201605|helz; gene_id MSTRG.9545; transcript_id MSTRG.9545.2;
chr3	transdecoder	exon	52831311	52831584	.	+	.	gene_name 98201605|helz; gene_id MSTRG.9545; transcript_id MSTRG.9545.3;
chr3	transdecoder	exon	52831311	52831584	.	+	.	gene_name 98201605|helz; gene_id MSTRG.9545; transcript_id MSTRG.9545.4;
chr3	transdecoder	exon	52831311	52831584	.	+	.	gene_name 98201605|helz; gene_id MSTRG.9545; transcript_id MSTRG.9545.5;
chr3	transdecoder	exon	52831311	52831584	.	+	.	gene_name 98201605|helz; gene_id MSTRG.9545; transcript_id MSTRG.9545.6;
chr3	transdecoder	exon	52831311	52831584	.	+	.	gene_name 98201605|helz; gene_id MSTRG.9545; transcript_id MSTRG.9545.7;
chr3	transdecoder	CDS	52831626	52831671	.	+	0	gene_name 98201605|helz; gene_id MSTRG.9545; transcript_id MSTRG.9545.1;
chr3	transdecoder	CDS	52831626	52831671	.	+	0	gene_name 98201605|helz; gene_id MSTRG.9545; transcript_id MSTRG.9545.2;
chr3	transdecoder	CDS	52831626	52831671	.	+	0	gene_name 98201605|helz; gene_id MSTRG.9545; transcript_id MSTRG.9545.5;
chr3	transdecoder	CDS	52831626	52831671	.	+	0	gene_name 98201605|helz; gene_id MSTRG.9545; transcript_id MSTRG.9545.6;
chr3	transdecoder	CDS	52831626	52831671	.	+	0	gene_name 98201605|helz; gene_id MSTRG.9545; transcript_id MSTRG.9545.7;
chr3	transdecoder	exon	52831626	52831671	.	+	.	gene_name 98201605|helz; gene_id MSTRG.9545; transcript_id MSTRG.9545.1;
chr3	transdecoder	exon	52831626	52831671	.	+	.	gene_name 98201605|helz; gene_id MSTRG.9545; transcript_id MSTRG.9545.2;
chr3	transdecoder	exon	52831626	52831671	.	+	.	gene_name 98201605|helz; gene_id MSTRG.9545; transcript_id MSTRG.9545.5;
chr3	transdecoder	exon	52831626	52831671	.	+	.	gene_name 98201605|helz; gene_id MSTRG.9545; transcript_id MSTRG.9545.6;
chr3	transdecoder	exon	52831626	52831671	.	+	.	gene_name 98201605|helz; gene_id MSTRG.9545; transcript_id MSTRG.9545.7;
chr3	transdecoder	CDS	52831626	52831679	.	+	0	gene_name 98201605|helz; gene_id MSTRG.9545; transcript_id MSTRG.9545.3;
chr3	transdecoder	CDS	52831626	52831679	.	+	0	gene_name 98201605|helz; gene_id MSTRG.9545; transcript_id MSTRG.9545.4;
chr3	transdecoder	exon	52831626	52832899	.	+	.	gene_name 98201605|helz; gene_id MSTRG.9545; transcript_id MSTRG.9545.3;
chr3	transdecoder	exon	52831626	52832899	.	+	.	gene_name 98201605|helz; gene_id MSTRG.9545; transcript_id MSTRG.9545.4;
chr3	transdecoder	CDS	52832728	52832899	.	+	2	gene_name 98201605|helz; gene_id MSTRG.9545; transcript_id MSTRG.9545.1;
chr3	transdecoder	CDS	52832728	52832899	.	+	2	gene_name 98201605|helz; gene_id MSTRG.9545; transcript_id MSTRG.9545.2;
chr3	transdecoder	CDS	52832728	52832899	.	+	2	gene_name 98201605|helz; gene_id MSTRG.9545; transcript_id MSTRG.9545.5;
chr3	transdecoder	exon	52832728	52832899	.	+	.	gene_name 98201605|helz; gene_id MSTRG.9545; transcript_id MSTRG.9545.1;
chr3	transdecoder	exon	52832728	52832899	.	+	.	gene_name 98201605|helz; gene_id MSTRG.9545; transcript_id MSTRG.9545.2;
chr3	transdecoder	exon	52832728	52832899	.	+	.	gene_name 98201605|helz; gene_id MSTRG.9545; transcript_id MSTRG.9545.5;
chr3	transdecoder	CDS	52832731	52832897	.	+	2	gene_name 98201605|helz; gene_id MSTRG.9545; transcript_id MSTRG.9545.7;
chr3	transdecoder	exon	52832731	52832899	.	+	.	gene_name 98201605|helz; gene_id MSTRG.9545; transcript_id MSTRG.9545.7;
chr3	transdecoder	CDS	52832734	52832897	.	+	2	gene_name 98201605|helz; gene_id MSTRG.9545; transcript_id MSTRG.9545.6;
chr3	transdecoder	exon	52832734	52832899	.	+	.	gene_name 98201605|helz; gene_id MSTRG.9545; transcript_id MSTRG.9545.6;
chr3	transdecoder	CDS	52832808	52832899	.	+	0	gene_name 98201605|helz; gene_id MSTRG.9545; transcript_id MSTRG.9545.3;
chr3	transdecoder	CDS	52832808	52832899	.	+	0	gene_name 98201605|helz; gene_id MSTRG.9545; transcript_id MSTRG.9545.4;
chr3	transdecoder	three_prime_utr	52832898	52832899	.	+	.	gene_name 98201605|helz; gene_id MSTRG.9545; transcript_id MSTRG.9545.6;
chr3	transdecoder	three_prime_utr	52832898	52832899	.	+	.	gene_name 98201605|helz; gene_id MSTRG.9545; transcript_id MSTRG.9545.7;
chr3	transdecoder	CDS	52843374	52843577	.	+	1	gene_name 98201605|helz; gene_id MSTRG.9545; transcript_id MSTRG.9545.1;
chr3	transdecoder	CDS	52843374	52843577	.	+	1	gene_name 98201605|helz; gene_id MSTRG.9545; transcript_id MSTRG.9545.3;
chr3	transdecoder	CDS	52843374	52843577	.	+	1	gene_name 98201605|helz; gene_id MSTRG.9545; transcript_id MSTRG.9545.4;
chr3	transdecoder	exon	52843374	52843577	.	+	.	gene_name 98201605|helz; gene_id MSTRG.9545; transcript_id MSTRG.9545.1;
chr3	transdecoder	exon	52843374	52843577	.	+	.	gene_name 98201605|helz; gene_id MSTRG.9545; transcript_id MSTRG.9545.3;
chr3	transdecoder	exon	52843374	52843577	.	+	.	gene_name 98201605|helz; gene_id MSTRG.9545; transcript_id MSTRG.9545.4;
chr3	transdecoder	five_prime_utr	52843386	52843386	.	+	.	gene_name 98201605|helz; gene_id MSTRG.9545; transcript_id MSTRG.9545.9;
chr3	transdecoder	exon	52843386	52843577	.	+	.	gene_name 98201605|helz; gene_id MSTRG.9545; transcript_id MSTRG.9545.9;
chr3	transdecoder	transcript	52843386	52898504	.	+	.	gene_name 98201605|helz; gene_id MSTRG.9545; transcript_id MSTRG.9545.9; gene_biotype protein_coding; Info ORF type:complete (+),score=143.19,sp|P42694|HELZ_HUMAN|31.023|4.43e-106; ref_name 98201605|helz; class_code =,j,n; inherit_ref TRUE;
chr3	transdecoder	CDS	52843387	52843577	.	+	0	gene_name 98201605|helz; gene_id MSTRG.9545; transcript_id MSTRG.9545.9;
chr3	transdecoder	five_prime_utr	52843394	52843395	.	+	.	gene_name 98201605|helz; gene_id MSTRG.9545; transcript_id MSTRG.9545.10;
chr3	transdecoder	exon	52843394	52843577	.	+	.	gene_name 98201605|helz; gene_id MSTRG.9545; transcript_id MSTRG.9545.10;
chr3	transdecoder	transcript	52843394	52898504	.	+	.	gene_name 98201605|helz; gene_id MSTRG.9545; transcript_id MSTRG.9545.10; gene_biotype protein_coding; Info ORF type:complete (+),score=143.19,sp|P42694|HELZ_HUMAN|31.023|4.43e-106; ref_name 98201605|helz; class_code =,j,n; inherit_ref TRUE;
chr3	transdecoder	CDS	52843396	52843577	.	+	0	gene_name 98201605|helz; gene_id MSTRG.9545; transcript_id MSTRG.9545.10;
chr3	transdecoder	CDS	52866201	52866356	.	+	1	gene_name 98201605|helz; gene_id MSTRG.9545; transcript_id MSTRG.9545.1;
chr3	transdecoder	CDS	52866201	52866356	.	+	1	gene_name 98201605|helz; gene_id MSTRG.9545; transcript_id MSTRG.9545.10;
chr3	transdecoder	CDS	52866201	52866356	.	+	1	gene_name 98201605|helz; gene_id MSTRG.9545; transcript_id MSTRG.9545.2;
chr3	transdecoder	CDS	52866201	52866356	.	+	1	gene_name 98201605|helz; gene_id MSTRG.9545; transcript_id MSTRG.9545.3;
chr3	transdecoder	CDS	52866201	52866356	.	+	1	gene_name 98201605|helz; gene_id MSTRG.9545; transcript_id MSTRG.9545.4;
chr3	transdecoder	CDS	52866201	52866356	.	+	1	gene_name 98201605|helz; gene_id MSTRG.9545; transcript_id MSTRG.9545.5;
chr3	transdecoder	CDS	52866201	52866356	.	+	1	gene_name 98201605|helz; gene_id MSTRG.9545; transcript_id MSTRG.9545.8;
chr3	transdecoder	CDS	52866201	52866356	.	+	1	gene_name 98201605|helz; gene_id MSTRG.9545; transcript_id MSTRG.9545.9;
chr3	transdecoder	exon	52866201	52866356	.	+	.	gene_name 98201605|helz; gene_id MSTRG.9545; transcript_id MSTRG.9545.1;
chr3	transdecoder	exon	52866201	52866356	.	+	.	gene_name 98201605|helz; gene_id MSTRG.9545; transcript_id MSTRG.9545.10;
chr3	transdecoder	exon	52866201	52866356	.	+	.	gene_name 98201605|helz; gene_id MSTRG.9545; transcript_id MSTRG.9545.2;
chr3	transdecoder	exon	52866201	52866356	.	+	.	gene_name 98201605|helz; gene_id MSTRG.9545; transcript_id MSTRG.9545.3;
chr3	transdecoder	exon	52866201	52866356	.	+	.	gene_name 98201605|helz; gene_id MSTRG.9545; transcript_id MSTRG.9545.4;
chr3	transdecoder	exon	52866201	52866356	.	+	.	gene_name 98201605|helz; gene_id MSTRG.9545; transcript_id MSTRG.9545.5;
chr3	transdecoder	exon	52866201	52866356	.	+	.	gene_name 98201605|helz; gene_id MSTRG.9545; transcript_id MSTRG.9545.8;
chr3	transdecoder	exon	52866201	52866356	.	+	.	gene_name 98201605|helz; gene_id MSTRG.9545; transcript_id MSTRG.9545.9;
chr3	transdecoder	CDS	52866955	52867032	.	+	1	gene_name 98201605|helz; gene_id MSTRG.9545; transcript_id MSTRG.9545.1;
chr3	transdecoder	CDS	52866955	52867032	.	+	1	gene_name 98201605|helz; gene_id MSTRG.9545; transcript_id MSTRG.9545.2;
chr3	transdecoder	CDS	52866955	52867032	.	+	1	gene_name 98201605|helz; gene_id MSTRG.9545; transcript_id MSTRG.9545.4;
chr3	transdecoder	CDS	52866955	52867032	.	+	1	gene_name 98201605|helz; gene_id MSTRG.9545; transcript_id MSTRG.9545.8;
chr3	transdecoder	CDS	52866955	52867032	.	+	1	gene_name 98201605|helz; gene_id MSTRG.9545; transcript_id MSTRG.9545.9;
chr3	transdecoder	exon	52866955	52867032	.	+	.	gene_name 98201605|helz; gene_id MSTRG.9545; transcript_id MSTRG.9545.1;
chr3	transdecoder	exon	52866955	52867032	.	+	.	gene_name 98201605|helz; gene_id MSTRG.9545; transcript_id MSTRG.9545.2;
chr3	transdecoder	exon	52866955	52867032	.	+	.	gene_name 98201605|helz; gene_id MSTRG.9545; transcript_id MSTRG.9545.4;
chr3	transdecoder	exon	52866955	52867032	.	+	.	gene_name 98201605|helz; gene_id MSTRG.9545; transcript_id MSTRG.9545.8;
chr3	transdecoder	exon	52866955	52867032	.	+	.	gene_name 98201605|helz; gene_id MSTRG.9545; transcript_id MSTRG.9545.9;
chr3	transdecoder	CDS	52866955	52867036	.	+	1	gene_name 98201605|helz; gene_id MSTRG.9545; transcript_id MSTRG.9545.3;
chr3	transdecoder	CDS	52866955	52867036	.	+	1	gene_name 98201605|helz; gene_id MSTRG.9545; transcript_id MSTRG.9545.5;
chr3	transdecoder	CDS	52866955	52867040	.	+	1	gene_name 98201605|helz; gene_id MSTRG.9545; transcript_id MSTRG.9545.10;
chr3	transdecoder	exon	52866955	52867040	.	+	.	gene_name 98201605|helz; gene_id MSTRG.9545; transcript_id MSTRG.9545.10;
chr3	transdecoder	exon	52866955	52867043	.	+	.	gene_name 98201605|helz; gene_id MSTRG.9545; transcript_id MSTRG.9545.5;
chr3	transdecoder	exon	52866955	52867629	.	+	.	gene_name 98201605|helz; gene_id MSTRG.9545; transcript_id MSTRG.9545.3;
chr3	transdecoder	three_prime_utr	52867037	52867043	.	+	.	gene_name 98201605|helz; gene_id MSTRG.9545; transcript_id MSTRG.9545.5;
chr3	transdecoder	three_prime_utr	52867037	52867629	.	+	.	gene_name 98201605|helz; gene_id MSTRG.9545; transcript_id MSTRG.9545.3;
chr3	transdecoder	exon	52867462	52867629	.	+	.	gene_name 98201605|helz; gene_id MSTRG.9545; transcript_id MSTRG.9545.5;
chr3	transdecoder	three_prime_utr	52867462	52867629	.	+	.	gene_name 98201605|helz; gene_id MSTRG.9545; transcript_id MSTRG.9545.5;
chr3	transdecoder	CDS	52867474	52867629	.	+	1	gene_name 98201605|helz; gene_id MSTRG.9545; transcript_id MSTRG.9545.10;
chr3	transdecoder	exon	52867474	52867629	.	+	.	gene_name 98201605|helz; gene_id MSTRG.9545; transcript_id MSTRG.9545.10;
chr3	transdecoder	CDS	52867477	52867629	.	+	1	gene_name 98201605|helz; gene_id MSTRG.9545; transcript_id MSTRG.9545.1;
chr3	transdecoder	CDS	52867477	52867629	.	+	1	gene_name 98201605|helz; gene_id MSTRG.9545; transcript_id MSTRG.9545.2;
chr3	transdecoder	CDS	52867477	52867629	.	+	1	gene_name 98201605|helz; gene_id MSTRG.9545; transcript_id MSTRG.9545.4;
chr3	transdecoder	CDS	52867477	52867629	.	+	1	gene_name 98201605|helz; gene_id MSTRG.9545; transcript_id MSTRG.9545.8;
chr3	transdecoder	CDS	52867477	52867629	.	+	1	gene_name 98201605|helz; gene_id MSTRG.9545; transcript_id MSTRG.9545.9;
chr3	transdecoder	exon	52867477	52867629	.	+	.	gene_name 98201605|helz; gene_id MSTRG.9545; transcript_id MSTRG.9545.1;
chr3	transdecoder	exon	52867477	52867629	.	+	.	gene_name 98201605|helz; gene_id MSTRG.9545; transcript_id MSTRG.9545.2;
chr3	transdecoder	exon	52867477	52867629	.	+	.	gene_name 98201605|helz; gene_id MSTRG.9545; transcript_id MSTRG.9545.4;
chr3	transdecoder	exon	52867477	52867629	.	+	.	gene_name 98201605|helz; gene_id MSTRG.9545; transcript_id MSTRG.9545.8;
chr3	transdecoder	exon	52867477	52867629	.	+	.	gene_name 98201605|helz; gene_id MSTRG.9545; transcript_id MSTRG.9545.9;
chr3	transdecoder	CDS	52868620	52868665	.	+	1	gene_name 98201605|helz; gene_id MSTRG.9545; transcript_id MSTRG.9545.9;
chr3	transdecoder	exon	52868620	52868672	.	+	.	gene_name 98201605|helz; gene_id MSTRG.9545; transcript_id MSTRG.9545.3;
chr3	transdecoder	three_prime_utr	52868620	52868672	.	+	.	gene_name 98201605|helz; gene_id MSTRG.9545; transcript_id MSTRG.9545.3;
chr3	transdecoder	exon	52868620	52868841	.	+	.	gene_name 98201605|helz; gene_id MSTRG.9545; transcript_id MSTRG.9545.5;
chr3	transdecoder	exon	52868620	52868841	.	+	.	gene_name 98201605|helz; gene_id MSTRG.9545; transcript_id MSTRG.9545.9;
chr3	transdecoder	three_prime_utr	52868620	52868841	.	+	.	gene_name 98201605|helz; gene_id MSTRG.9545; transcript_id MSTRG.9545.5;
chr3	transdecoder	three_prime_utr	52868666	52868841	.	+	.	gene_name 98201605|helz; gene_id MSTRG.9545; transcript_id MSTRG.9545.9;
chr3	transdecoder	exon	52868719	52869124	.	+	.	gene_name 98201605|helz; gene_id MSTRG.9545; transcript_id MSTRG.9545.3;
chr3	transdecoder	three_prime_utr	52868719	52869124	.	+	.	gene_name 98201605|helz; gene_id MSTRG.9545; transcript_id MSTRG.9545.3;
chr3	transdecoder	CDS	52869634	52869833	.	+	1	gene_name 98201605|helz; gene_id MSTRG.9545; transcript_id MSTRG.9545.1;
chr3	transdecoder	CDS	52869634	52869833	.	+	1	gene_name 98201605|helz; gene_id MSTRG.9545; transcript_id MSTRG.9545.10;
chr3	transdecoder	CDS	52869634	52869833	.	+	1	gene_name 98201605|helz; gene_id MSTRG.9545; transcript_id MSTRG.9545.2;
chr3	transdecoder	CDS	52869634	52869833	.	+	1	gene_name 98201605|helz; gene_id MSTRG.9545; transcript_id MSTRG.9545.4;
chr3	transdecoder	CDS	52869634	52869833	.	+	1	gene_name 98201605|helz; gene_id MSTRG.9545; transcript_id MSTRG.9545.8;
chr3	transdecoder	exon	52869634	52869833	.	+	.	gene_name 98201605|helz; gene_id MSTRG.9545; transcript_id MSTRG.9545.1;
chr3	transdecoder	exon	52869634	52869833	.	+	.	gene_name 98201605|helz; gene_id MSTRG.9545; transcript_id MSTRG.9545.10;
chr3	transdecoder	exon	52869634	52869833	.	+	.	gene_name 98201605|helz; gene_id MSTRG.9545; transcript_id MSTRG.9545.2;
chr3	transdecoder	exon	52869634	52869833	.	+	.	gene_name 98201605|helz; gene_id MSTRG.9545; transcript_id MSTRG.9545.4;
chr3	transdecoder	exon	52869634	52869833	.	+	.	gene_name 98201605|helz; gene_id MSTRG.9545; transcript_id MSTRG.9545.5;
chr3	transdecoder	exon	52869634	52869833	.	+	.	gene_name 98201605|helz; gene_id MSTRG.9545; transcript_id MSTRG.9545.8;
chr3	transdecoder	exon	52869634	52869833	.	+	.	gene_name 98201605|helz; gene_id MSTRG.9545; transcript_id MSTRG.9545.9;
chr3	transdecoder	three_prime_utr	52869634	52869833	.	+	.	gene_name 98201605|helz; gene_id MSTRG.9545; transcript_id MSTRG.9545.5;
chr3	transdecoder	three_prime_utr	52869634	52869833	.	+	.	gene_name 98201605|helz; gene_id MSTRG.9545; transcript_id MSTRG.9545.9;
chr3	transdecoder	five_prime_utr	52871212	52871212	.	+	.	gene_name 98201605|helz; gene_id MSTRG.9545; transcript_id MSTRG.9545.11;
chr3	transdecoder	exon	52871212	52871273	.	+	.	gene_name 98201605|helz; gene_id MSTRG.9545; transcript_id MSTRG.9545.11;
chr3	transdecoder	transcript	52871212	52894090	.	+	.	gene_name 98201605|helz; gene_id MSTRG.9545; transcript_id MSTRG.9545.11; gene_biotype protein_coding; Info ORF type:complete (+),score=143.19,sp|P42694|HELZ_HUMAN|31.023|4.43e-106; ref_name 98201605|helz; class_code =,j,n; inherit_ref TRUE;
chr3	transdecoder	CDS	52871213	52871273	.	+	0	gene_name 98201605|helz; gene_id MSTRG.9545; transcript_id MSTRG.9545.11;
chr3	transdecoder	CDS	52888369	52888562	.	+	2	gene_name 98201605|helz; gene_id MSTRG.9545; transcript_id MSTRG.9545.1;
chr3	transdecoder	CDS	52888369	52888562	.	+	2	gene_name 98201605|helz; gene_id MSTRG.9545; transcript_id MSTRG.9545.10;
chr3	transdecoder	CDS	52888369	52888562	.	+	2	gene_name 98201605|helz; gene_id MSTRG.9545; transcript_id MSTRG.9545.11;
chr3	transdecoder	CDS	52888369	52888562	.	+	2	gene_name 98201605|helz; gene_id MSTRG.9545; transcript_id MSTRG.9545.2;
chr3	transdecoder	CDS	52888369	52888562	.	+	2	gene_name 98201605|helz; gene_id MSTRG.9545; transcript_id MSTRG.9545.4;
chr3	transdecoder	CDS	52888369	52888562	.	+	2	gene_name 98201605|helz; gene_id MSTRG.9545; transcript_id MSTRG.9545.8;
chr3	transdecoder	exon	52888369	52888562	.	+	.	gene_name 98201605|helz; gene_id MSTRG.9545; transcript_id MSTRG.9545.1;
chr3	transdecoder	exon	52888369	52888562	.	+	.	gene_name 98201605|helz; gene_id MSTRG.9545; transcript_id MSTRG.9545.10;
chr3	transdecoder	exon	52888369	52888562	.	+	.	gene_name 98201605|helz; gene_id MSTRG.9545; transcript_id MSTRG.9545.11;
chr3	transdecoder	exon	52888369	52888562	.	+	.	gene_name 98201605|helz; gene_id MSTRG.9545; transcript_id MSTRG.9545.2;
chr3	transdecoder	exon	52888369	52888562	.	+	.	gene_name 98201605|helz; gene_id MSTRG.9545; transcript_id MSTRG.9545.4;
chr3	transdecoder	exon	52888369	52888562	.	+	.	gene_name 98201605|helz; gene_id MSTRG.9545; transcript_id MSTRG.9545.5;
chr3	transdecoder	exon	52888369	52888562	.	+	.	gene_name 98201605|helz; gene_id MSTRG.9545; transcript_id MSTRG.9545.8;
chr3	transdecoder	exon	52888369	52888562	.	+	.	gene_name 98201605|helz; gene_id MSTRG.9545; transcript_id MSTRG.9545.9;
chr3	transdecoder	three_prime_utr	52888369	52888562	.	+	.	gene_name 98201605|helz; gene_id MSTRG.9545; transcript_id MSTRG.9545.5;
chr3	transdecoder	three_prime_utr	52888369	52888562	.	+	.	gene_name 98201605|helz; gene_id MSTRG.9545; transcript_id MSTRG.9545.9;
chr3	transdecoder	CDS	52889319	52889394	.	+	0	gene_name 98201605|helz; gene_id MSTRG.9545; transcript_id MSTRG.9545.1;
chr3	transdecoder	CDS	52889319	52889394	.	+	0	gene_name 98201605|helz; gene_id MSTRG.9545; transcript_id MSTRG.9545.10;
chr3	transdecoder	CDS	52889319	52889394	.	+	0	gene_name 98201605|helz; gene_id MSTRG.9545; transcript_id MSTRG.9545.11;
chr3	transdecoder	CDS	52889319	52889394	.	+	0	gene_name 98201605|helz; gene_id MSTRG.9545; transcript_id MSTRG.9545.2;
chr3	transdecoder	CDS	52889319	52889394	.	+	0	gene_name 98201605|helz; gene_id MSTRG.9545; transcript_id MSTRG.9545.4;
chr3	transdecoder	exon	52889319	52889394	.	+	.	gene_name 98201605|helz; gene_id MSTRG.9545; transcript_id MSTRG.9545.1;
chr3	transdecoder	exon	52889319	52889394	.	+	.	gene_name 98201605|helz; gene_id MSTRG.9545; transcript_id MSTRG.9545.10;
chr3	transdecoder	exon	52889319	52889394	.	+	.	gene_name 98201605|helz; gene_id MSTRG.9545; transcript_id MSTRG.9545.11;
chr3	transdecoder	exon	52889319	52889394	.	+	.	gene_name 98201605|helz; gene_id MSTRG.9545; transcript_id MSTRG.9545.2;
chr3	transdecoder	exon	52889319	52889394	.	+	.	gene_name 98201605|helz; gene_id MSTRG.9545; transcript_id MSTRG.9545.4;
chr3	transdecoder	exon	52889319	52889394	.	+	.	gene_name 98201605|helz; gene_id MSTRG.9545; transcript_id MSTRG.9545.5;
chr3	transdecoder	exon	52889319	52889394	.	+	.	gene_name 98201605|helz; gene_id MSTRG.9545; transcript_id MSTRG.9545.9;
chr3	transdecoder	three_prime_utr	52889319	52889394	.	+	.	gene_name 98201605|helz; gene_id MSTRG.9545; transcript_id MSTRG.9545.5;
chr3	transdecoder	three_prime_utr	52889319	52889394	.	+	.	gene_name 98201605|helz; gene_id MSTRG.9545; transcript_id MSTRG.9545.9;
chr3	transdecoder	CDS	52890411	52890421	.	+	2	gene_name 98201605|helz; gene_id MSTRG.9545; transcript_id MSTRG.9545.11;
chr3	transdecoder	CDS	52890411	52890421	.	+	2	gene_name 98201605|helz; gene_id MSTRG.9545; transcript_id MSTRG.9545.4;
chr3	transdecoder	exon	52890411	52890976	.	+	.	gene_name 98201605|helz; gene_id MSTRG.9545; transcript_id MSTRG.9545.11;
chr3	transdecoder	exon	52890411	52893011	.	+	.	gene_name 98201605|helz; gene_id MSTRG.9545; transcript_id MSTRG.9545.4;
chr3	transdecoder	exon	52891045	52893011	.	+	.	gene_name 98201605|helz; gene_id MSTRG.9545; transcript_id MSTRG.9545.11;
chr3	transdecoder	CDS	52891074	52891439	.	+	0	gene_name 98201605|helz; gene_id MSTRG.9545; transcript_id MSTRG.9545.11;
chr3	transdecoder	CDS	52891074	52891439	.	+	0	gene_name 98201605|helz; gene_id MSTRG.9545; transcript_id MSTRG.9545.4;
chr3	transdecoder	CDS	52891821	52892690	.	+	0	gene_name 98201605|helz; gene_id MSTRG.9545; transcript_id MSTRG.9545.11;
chr3	transdecoder	CDS	52891821	52892690	.	+	0	gene_name 98201605|helz; gene_id MSTRG.9545; transcript_id MSTRG.9545.4;
chr3	transdecoder	exon	52893719	52894090	.	+	.	gene_name 98201605|helz; gene_id MSTRG.9545; transcript_id MSTRG.9545.11;
chr3	transdecoder	exon	52893719	52894090	.	+	.	gene_name 98201605|helz; gene_id MSTRG.9545; transcript_id MSTRG.9545.4;
chr3	transdecoder	three_prime_utr	52893719	52894090	.	+	.	gene_name 98201605|helz; gene_id MSTRG.9545; transcript_id MSTRG.9545.11;
chr3	transdecoder	three_prime_utr	52893719	52894090	.	+	.	gene_name 98201605|helz; gene_id MSTRG.9545; transcript_id MSTRG.9545.4;
chr3	transdecoder	CDS	52895566	52895775	.	+	2	gene_name 98201605|helz; gene_id MSTRG.9545; transcript_id MSTRG.9545.1;
chr3	transdecoder	CDS	52895566	52895775	.	+	2	gene_name 98201605|helz; gene_id MSTRG.9545; transcript_id MSTRG.9545.10;
chr3	transdecoder	CDS	52895566	52895775	.	+	2	gene_name 98201605|helz; gene_id MSTRG.9545; transcript_id MSTRG.9545.2;
chr3	transdecoder	exon	52895566	52895775	.	+	.	gene_name 98201605|helz; gene_id MSTRG.9545; transcript_id MSTRG.9545.1;
chr3	transdecoder	exon	52895566	52895775	.	+	.	gene_name 98201605|helz; gene_id MSTRG.9545; transcript_id MSTRG.9545.10;
chr3	transdecoder	exon	52895566	52895775	.	+	.	gene_name 98201605|helz; gene_id MSTRG.9545; transcript_id MSTRG.9545.2;
chr3	transdecoder	exon	52895566	52895775	.	+	.	gene_name 98201605|helz; gene_id MSTRG.9545; transcript_id MSTRG.9545.5;
chr3	transdecoder	exon	52895566	52895775	.	+	.	gene_name 98201605|helz; gene_id MSTRG.9545; transcript_id MSTRG.9545.9;
chr3	transdecoder	three_prime_utr	52895566	52895775	.	+	.	gene_name 98201605|helz; gene_id MSTRG.9545; transcript_id MSTRG.9545.5;
chr3	transdecoder	three_prime_utr	52895566	52895775	.	+	.	gene_name 98201605|helz; gene_id MSTRG.9545; transcript_id MSTRG.9545.9;
chr3	transdecoder	CDS	52897905	52898008	.	+	2	gene_name 98201605|helz; gene_id MSTRG.9545; transcript_id MSTRG.9545.1;
chr3	transdecoder	CDS	52897905	52898008	.	+	2	gene_name 98201605|helz; gene_id MSTRG.9545; transcript_id MSTRG.9545.10;
chr3	transdecoder	CDS	52897905	52898008	.	+	2	gene_name 98201605|helz; gene_id MSTRG.9545; transcript_id MSTRG.9545.2;
chr3	transdecoder	exon	52897905	52898504	.	+	.	gene_name 98201605|helz; gene_id MSTRG.9545; transcript_id MSTRG.9545.1;
chr3	transdecoder	exon	52897905	52898504	.	+	.	gene_name 98201605|helz; gene_id MSTRG.9545; transcript_id MSTRG.9545.10;
chr3	transdecoder	exon	52897905	52898504	.	+	.	gene_name 98201605|helz; gene_id MSTRG.9545; transcript_id MSTRG.9545.2;
chr3	transdecoder	exon	52897905	52898504	.	+	.	gene_name 98201605|helz; gene_id MSTRG.9545; transcript_id MSTRG.9545.5;
chr3	transdecoder	exon	52897905	52898504	.	+	.	gene_name 98201605|helz; gene_id MSTRG.9545; transcript_id MSTRG.9545.9;
chr3	transdecoder	three_prime_utr	52897905	52898504	.	+	.	gene_name 98201605|helz; gene_id MSTRG.9545; transcript_id MSTRG.9545.5;
chr3	transdecoder	three_prime_utr	52897905	52898504	.	+	.	gene_name 98201605|helz; gene_id MSTRG.9545; transcript_id MSTRG.9545.9;
chr3	transdecoder	three_prime_utr	52898009	52898504	.	+	.	gene_name 98201605|helz; gene_id MSTRG.9545; transcript_id MSTRG.9545.1;
chr3	transdecoder	three_prime_utr	52898009	52898504	.	+	.	gene_name 98201605|helz; gene_id MSTRG.9545; transcript_id MSTRG.9545.10;
chr3	transdecoder	three_prime_utr	52898009	52898504	.	+	.	gene_name 98201605|helz; gene_id MSTRG.9545; transcript_id MSTRG.9545.2;
chr3	transdecoder	three_prime_utr	52919017	52919097	.	-	.	gene_name 98057764|unknown-7203; gene_id MSTRG.9546; transcript_id MSTRG.9546.1;
chr3	transdecoder	exon	52919017	52919262	.	-	.	gene_name 98057764|unknown-7203; gene_id MSTRG.9546; transcript_id MSTRG.9546.1;
chr3	transdecoder	gene	52919017	52961857	.	-	.	gene_name 98057764|unknown-7203; gene_id MSTRG.9546; transcript_id NA; gene_biotype protein_coding; Info ORF type:complete (+),score=28.60; ref_name 98057764|unknown-7203; class_code =,j; inherit_ref TRUE;
chr3	transdecoder	transcript	52919017	52961857	.	-	.	gene_name 98057764|unknown-7203; gene_id MSTRG.9546; transcript_id MSTRG.9546.1; gene_biotype protein_coding; Info ORF type:complete (+),score=28.60; ref_name 98057764|unknown-7203; class_code =,j; inherit_ref TRUE;
chr3	transdecoder	three_prime_utr	52919022	52919097	.	-	.	gene_name 98057764|unknown-7203; gene_id MSTRG.9546; transcript_id MSTRG.9546.2;
chr3	transdecoder	exon	52919022	52919262	.	-	.	gene_name 98057764|unknown-7203; gene_id MSTRG.9546; transcript_id MSTRG.9546.2;
chr3	transdecoder	transcript	52919022	52961857	.	-	.	gene_name 98057764|unknown-7203; gene_id MSTRG.9546; transcript_id MSTRG.9546.2; gene_biotype protein_coding; Info ORF type:complete (+),score=28.60; ref_name 98057764|unknown-7203; class_code =,j; inherit_ref TRUE;
chr3	transdecoder	CDS	52919098	52919262	.	-	0	gene_name 98057764|unknown-7203; gene_id MSTRG.9546; transcript_id MSTRG.9546.1;
chr3	transdecoder	CDS	52919098	52919262	.	-	0	gene_name 98057764|unknown-7203; gene_id MSTRG.9546; transcript_id MSTRG.9546.2;
chr3	transdecoder	CDS	52922088	52922250	.	-	1	gene_name 98057764|unknown-7203; gene_id MSTRG.9546; transcript_id MSTRG.9546.1;
chr3	transdecoder	CDS	52922088	52922250	.	-	1	gene_name 98057764|unknown-7203; gene_id MSTRG.9546; transcript_id MSTRG.9546.2;
chr3	transdecoder	exon	52922088	52922250	.	-	.	gene_name 98057764|unknown-7203; gene_id MSTRG.9546; transcript_id MSTRG.9546.1;
chr3	transdecoder	exon	52922088	52922250	.	-	.	gene_name 98057764|unknown-7203; gene_id MSTRG.9546; transcript_id MSTRG.9546.2;
chr3	transdecoder	CDS	52946107	52946261	.	-	0	gene_name 98057764|unknown-7203; gene_id MSTRG.9546; transcript_id MSTRG.9546.1;
chr3	transdecoder	CDS	52946107	52946261	.	-	0	gene_name 98057764|unknown-7203; gene_id MSTRG.9546; transcript_id MSTRG.9546.2;
chr3	transdecoder	exon	52946107	52946272	.	-	.	gene_name 98057764|unknown-7203; gene_id MSTRG.9546; transcript_id MSTRG.9546.1;
chr3	transdecoder	exon	52946107	52946272	.	-	.	gene_name 98057764|unknown-7203; gene_id MSTRG.9546; transcript_id MSTRG.9546.2;
chr3	transdecoder	five_prime_utr	52946262	52946272	.	-	.	gene_name 98057764|unknown-7203; gene_id MSTRG.9546; transcript_id MSTRG.9546.1;
chr3	transdecoder	five_prime_utr	52946262	52946272	.	-	.	gene_name 98057764|unknown-7203; gene_id MSTRG.9546; transcript_id MSTRG.9546.2;
chr3	transdecoder	exon	52957737	52957772	.	-	.	gene_name 98057764|unknown-7203; gene_id MSTRG.9546; transcript_id MSTRG.9546.2;
chr3	transdecoder	five_prime_utr	52957737	52957772	.	-	.	gene_name 98057764|unknown-7203; gene_id MSTRG.9546; transcript_id MSTRG.9546.2;
chr3	transdecoder	exon	52961748	52961857	.	-	.	gene_name 98057764|unknown-7203; gene_id MSTRG.9546; transcript_id MSTRG.9546.1;
chr3	transdecoder	exon	52961748	52961857	.	-	.	gene_name 98057764|unknown-7203; gene_id MSTRG.9546; transcript_id MSTRG.9546.2;
chr3	transdecoder	five_prime_utr	52961748	52961857	.	-	.	gene_name 98057764|unknown-7203; gene_id MSTRG.9546; transcript_id MSTRG.9546.1;
chr3	transdecoder	five_prime_utr	52961748	52961857	.	-	.	gene_name 98057764|unknown-7203; gene_id MSTRG.9546; transcript_id MSTRG.9546.2;
chr3	transdecoder	five_prime_utr	52965107	52965304	.	+	.	gene_name 98023155|radil; gene_id MSTRG.9547; transcript_id MSTRG.9547.1;
chr3	transdecoder	exon	52965107	52969089	.	+	.	gene_name 98023155|radil; gene_id MSTRG.9547; transcript_id MSTRG.9547.1;
chr3	transdecoder	gene	52965107	52969089	.	+	.	gene_name 98023155|radil; gene_id MSTRG.9547; transcript_id NA; gene_biotype protein_coding; Info ORF type:complete (-),score=192.92,sp|Q96JH8|RADIL_HUMAN|28.483|9.80e-92; ref_name 98023155|radil; class_code =; inherit_ref TRUE;
chr3	transdecoder	transcript	52965107	52969089	.	+	.	gene_name 98023155|radil; gene_id MSTRG.9547; transcript_id MSTRG.9547.1; gene_biotype protein_coding; Info ORF type:complete (-),score=192.92,sp|Q96JH8|RADIL_HUMAN|28.483|9.80e-92; ref_name 98023155|radil; class_code =; inherit_ref TRUE;
chr3	transdecoder	CDS	52965305	52969006	.	+	0	gene_name 98023155|radil; gene_id MSTRG.9547; transcript_id MSTRG.9547.1;
chr3	transdecoder	three_prime_utr	52969007	52969089	.	+	.	gene_name 98023155|radil; gene_id MSTRG.9547; transcript_id MSTRG.9547.1;
chr3	transdecoder	three_prime_utr	52970386	52970739	.	-	.	gene_name 98304744|mres1-2; gene_id MSTRG.9548; transcript_id MSTRG.9548.1;
chr3	transdecoder	exon	52970386	52971268	.	-	.	gene_name 98304744|mres1-2; gene_id MSTRG.9548; transcript_id MSTRG.9548.1;
chr3	transdecoder	gene	52970386	52981045	.	-	.	gene_name 98304744|mres1-2; gene_id MSTRG.9548; transcript_id NA; gene_biotype protein_coding; Info ORF type:complete (+),score=16.44,sp|Q9P0P8|MRES1_HUMAN|30.263|1.04e-04; ref_name 98202436|mres1; class_code o; inherit_ref FALSE;
chr3	transdecoder	transcript	52970386	52981045	.	-	.	gene_name 98304744|mres1-2; gene_id MSTRG.9548; transcript_id MSTRG.9548.1; gene_biotype protein_coding; Info ORF type:complete (+),score=16.44,sp|Q9P0P8|MRES1_HUMAN|30.263|1.04e-04; ref_name 98202436|mres1; class_code o; inherit_ref FALSE;
chr3	transdecoder	three_prime_utr	52970734	52970739	.	-	.	gene_name 98304744|mres1-2; gene_id MSTRG.9548; transcript_id MSTRG.9548.2;
chr3	transdecoder	exon	52970734	52971407	.	-	.	gene_name 98304744|mres1-2; gene_id MSTRG.9548; transcript_id MSTRG.9548.2;
chr3	transdecoder	transcript	52970734	52981045	.	-	.	gene_name 98304744|mres1-2; gene_id MSTRG.9548; transcript_id MSTRG.9548.2; gene_biotype protein_coding; Info ORF type:complete (+),score=16.44,sp|Q9P0P8|MRES1_HUMAN|30.263|1.04e-04; ref_name 98202436|mres1; class_code o; inherit_ref FALSE;
chr3	transdecoder	CDS	52970740	52971255	.	-	0	gene_name 98304744|mres1-2; gene_id MSTRG.9548; transcript_id MSTRG.9548.1;
chr3	transdecoder	CDS	52970740	52971282	.	-	0	gene_name 98304744|mres1-2; gene_id MSTRG.9548; transcript_id MSTRG.9548.2;
chr3	transdecoder	five_prime_utr	52971256	52971268	.	-	.	gene_name 98304744|mres1-2; gene_id MSTRG.9548; transcript_id MSTRG.9548.1;
chr3	transdecoder	five_prime_utr	52971283	52971407	.	-	.	gene_name 98304744|mres1-2; gene_id MSTRG.9548; transcript_id MSTRG.9548.2;
chr3	transdecoder	five_prime_utr	52974777	52974869	.	+	.	gene_name 98052391|unknown-9546; gene_id MSTRG.9549; transcript_id MSTRG.9549.1;
chr3	transdecoder	exon	52974777	52981158	.	+	.	gene_name 98052391|unknown-9546; gene_id MSTRG.9549; transcript_id MSTRG.9549.1;
chr3	transdecoder	gene	52974777	53001657	.	+	.	gene_name 98052391|unknown-9546; gene_id MSTRG.9549; transcript_id NA; gene_biotype protein_coding; Info ORF type:complete (+),score=6.16; ref_name 98052391|unknown-9546; class_code j,=; inherit_ref TRUE;
chr3	transdecoder	transcript	52974777	53001657	.	+	.	gene_name 98052391|unknown-9546; gene_id MSTRG.9549; transcript_id MSTRG.9549.1; gene_biotype protein_coding; Info ORF type:complete (+),score=6.16; ref_name 98052391|unknown-9546; class_code j,=; inherit_ref TRUE;
chr3	transdecoder	CDS	52974870	52975247	.	+	0	gene_name 98052391|unknown-9546; gene_id MSTRG.9549; transcript_id MSTRG.9549.1;
chr3	transdecoder	exon	52980760	52981045	.	-	.	gene_name 98304744|mres1-2; gene_id MSTRG.9548; transcript_id MSTRG.9548.1;
chr3	transdecoder	exon	52980760	52981045	.	-	.	gene_name 98304744|mres1-2; gene_id MSTRG.9548; transcript_id MSTRG.9548.2;
chr3	transdecoder	five_prime_utr	52980760	52981045	.	-	.	gene_name 98304744|mres1-2; gene_id MSTRG.9548; transcript_id MSTRG.9548.1;
chr3	transdecoder	five_prime_utr	52980760	52981045	.	-	.	gene_name 98304744|mres1-2; gene_id MSTRG.9548; transcript_id MSTRG.9548.2;
chr3	transdecoder	exon	52981710	52981812	.	+	.	gene_name 98052391|unknown-9546; gene_id MSTRG.9549; transcript_id MSTRG.9549.2;
chr3	transdecoder	five_prime_utr	52981710	52981812	.	+	.	gene_name 98052391|unknown-9546; gene_id MSTRG.9549; transcript_id MSTRG.9549.2;
chr3	transdecoder	transcript	52981710	53001657	.	+	.	gene_name 98052391|unknown-9546; gene_id MSTRG.9549; transcript_id MSTRG.9549.2; gene_biotype protein_coding; Info ORF type:complete (+),score=6.16; ref_name 98052391|unknown-9546; class_code j,=; inherit_ref TRUE;
chr3	transdecoder	exon	52981756	52981812	.	+	.	gene_name 98052391|unknown-9546; gene_id MSTRG.9549; transcript_id MSTRG.9549.3;
chr3	transdecoder	five_prime_utr	52981756	52981812	.	+	.	gene_name 98052391|unknown-9546; gene_id MSTRG.9549; transcript_id MSTRG.9549.3;
chr3	transdecoder	transcript	52981756	53001657	.	+	.	gene_name 98052391|unknown-9546; gene_id MSTRG.9549; transcript_id MSTRG.9549.3; gene_biotype protein_coding; Info ORF type:complete (+),score=6.16; ref_name 98052391|unknown-9546; class_code j,=; inherit_ref TRUE;
chr3	transdecoder	exon	52982040	52982147	.	+	.	gene_name 98052391|unknown-9546; gene_id MSTRG.9549; transcript_id MSTRG.9549.4;
chr3	transdecoder	five_prime_utr	52982040	52982147	.	+	.	gene_name 98052391|unknown-9546; gene_id MSTRG.9549; transcript_id MSTRG.9549.4;
chr3	transdecoder	transcript	52982040	53001657	.	+	.	gene_name 98052391|unknown-9546; gene_id MSTRG.9549; transcript_id MSTRG.9549.4; gene_biotype protein_coding; Info ORF type:complete (+),score=6.16; ref_name 98052391|unknown-9546; class_code j,=; inherit_ref TRUE;
chr3	transdecoder	five_prime_utr	52988261	52988347	.	+	.	gene_name 98052391|unknown-9546; gene_id MSTRG.9549; transcript_id MSTRG.9549.5;
chr3	transdecoder	exon	52988261	52988827	.	+	.	gene_name 98052391|unknown-9546; gene_id MSTRG.9549; transcript_id MSTRG.9549.5;
chr3	transdecoder	transcript	52988261	53001657	.	+	.	gene_name 98052391|unknown-9546; gene_id MSTRG.9549; transcript_id MSTRG.9549.5; gene_biotype protein_coding; Info ORF type:complete (+),score=6.16; ref_name 98052391|unknown-9546; class_code j,=; inherit_ref TRUE;
chr3	transdecoder	five_prime_utr	52988340	52988347	.	+	.	gene_name 98052391|unknown-9546; gene_id MSTRG.9549; transcript_id MSTRG.9549.2;
chr3	transdecoder	five_prime_utr	52988340	52988347	.	+	.	gene_name 98052391|unknown-9546; gene_id MSTRG.9549; transcript_id MSTRG.9549.3;
chr3	transdecoder	five_prime_utr	52988340	52988347	.	+	.	gene_name 98052391|unknown-9546; gene_id MSTRG.9549; transcript_id MSTRG.9549.4;
chr3	transdecoder	exon	52988340	52988980	.	+	.	gene_name 98052391|unknown-9546; gene_id MSTRG.9549; transcript_id MSTRG.9549.1;
chr3	transdecoder	exon	52988340	52988980	.	+	.	gene_name 98052391|unknown-9546; gene_id MSTRG.9549; transcript_id MSTRG.9549.2;
chr3	transdecoder	exon	52988340	52988980	.	+	.	gene_name 98052391|unknown-9546; gene_id MSTRG.9549; transcript_id MSTRG.9549.3;
chr3	transdecoder	exon	52988340	52988980	.	+	.	gene_name 98052391|unknown-9546; gene_id MSTRG.9549; transcript_id MSTRG.9549.4;
chr3	transdecoder	CDS	52988348	52988827	.	+	0	gene_name 98052391|unknown-9546; gene_id MSTRG.9549; transcript_id MSTRG.9549.5;
chr3	transdecoder	CDS	52988348	52988980	.	+	0	gene_name 98052391|unknown-9546; gene_id MSTRG.9549; transcript_id MSTRG.9549.1;
chr3	transdecoder	CDS	52988348	52988980	.	+	0	gene_name 98052391|unknown-9546; gene_id MSTRG.9549; transcript_id MSTRG.9549.2;
chr3	transdecoder	CDS	52988348	52988980	.	+	0	gene_name 98052391|unknown-9546; gene_id MSTRG.9549; transcript_id MSTRG.9549.3;
chr3	transdecoder	CDS	52988348	52988980	.	+	0	gene_name 98052391|unknown-9546; gene_id MSTRG.9549; transcript_id MSTRG.9549.4;
chr3	transdecoder	CDS	52988923	52988940	.	+	0	gene_name 98052391|unknown-9546; gene_id MSTRG.9549; transcript_id MSTRG.9549.5;
chr3	transdecoder	exon	52988923	52988980	.	+	.	gene_name 98052391|unknown-9546; gene_id MSTRG.9549; transcript_id MSTRG.9549.5;
chr3	transdecoder	CDS	52989020	52989102	.	+	0	gene_name 98052391|unknown-9546; gene_id MSTRG.9549; transcript_id MSTRG.9549.1;
chr3	transdecoder	CDS	52989020	52989102	.	+	0	gene_name 98052391|unknown-9546; gene_id MSTRG.9549; transcript_id MSTRG.9549.2;
chr3	transdecoder	CDS	52989020	52989102	.	+	0	gene_name 98052391|unknown-9546; gene_id MSTRG.9549; transcript_id MSTRG.9549.3;
chr3	transdecoder	CDS	52989020	52989102	.	+	0	gene_name 98052391|unknown-9546; gene_id MSTRG.9549; transcript_id MSTRG.9549.4;
chr3	transdecoder	exon	52989020	52989102	.	+	.	gene_name 98052391|unknown-9546; gene_id MSTRG.9549; transcript_id MSTRG.9549.1;
chr3	transdecoder	exon	52989020	52989102	.	+	.	gene_name 98052391|unknown-9546; gene_id MSTRG.9549; transcript_id MSTRG.9549.2;
chr3	transdecoder	exon	52989020	52989102	.	+	.	gene_name 98052391|unknown-9546; gene_id MSTRG.9549; transcript_id MSTRG.9549.3;
chr3	transdecoder	exon	52989020	52989102	.	+	.	gene_name 98052391|unknown-9546; gene_id MSTRG.9549; transcript_id MSTRG.9549.4;
chr3	transdecoder	exon	52989020	52989102	.	+	.	gene_name 98052391|unknown-9546; gene_id MSTRG.9549; transcript_id MSTRG.9549.5;
chr3	transdecoder	CDS	52989568	52989636	.	+	1	gene_name 98052391|unknown-9546; gene_id MSTRG.9549; transcript_id MSTRG.9549.1;
chr3	transdecoder	CDS	52989568	52989636	.	+	1	gene_name 98052391|unknown-9546; gene_id MSTRG.9549; transcript_id MSTRG.9549.2;
chr3	transdecoder	CDS	52989568	52989636	.	+	1	gene_name 98052391|unknown-9546; gene_id MSTRG.9549; transcript_id MSTRG.9549.3;
chr3	transdecoder	CDS	52989568	52989636	.	+	1	gene_name 98052391|unknown-9546; gene_id MSTRG.9549; transcript_id MSTRG.9549.4;
chr3	transdecoder	exon	52989568	52989636	.	+	.	gene_name 98052391|unknown-9546; gene_id MSTRG.9549; transcript_id MSTRG.9549.1;
chr3	transdecoder	exon	52989568	52989636	.	+	.	gene_name 98052391|unknown-9546; gene_id MSTRG.9549; transcript_id MSTRG.9549.2;
chr3	transdecoder	exon	52989568	52989636	.	+	.	gene_name 98052391|unknown-9546; gene_id MSTRG.9549; transcript_id MSTRG.9549.3;
chr3	transdecoder	exon	52989568	52989636	.	+	.	gene_name 98052391|unknown-9546; gene_id MSTRG.9549; transcript_id MSTRG.9549.4;
chr3	transdecoder	exon	52989568	52989636	.	+	.	gene_name 98052391|unknown-9546; gene_id MSTRG.9549; transcript_id MSTRG.9549.5;
chr3	transdecoder	CDS	52990678	52990740	.	+	1	gene_name 98052391|unknown-9546; gene_id MSTRG.9549; transcript_id MSTRG.9549.1;
chr3	transdecoder	CDS	52990678	52990740	.	+	1	gene_name 98052391|unknown-9546; gene_id MSTRG.9549; transcript_id MSTRG.9549.2;
chr3	transdecoder	CDS	52990678	52990740	.	+	1	gene_name 98052391|unknown-9546; gene_id MSTRG.9549; transcript_id MSTRG.9549.3;
chr3	transdecoder	CDS	52990678	52990740	.	+	1	gene_name 98052391|unknown-9546; gene_id MSTRG.9549; transcript_id MSTRG.9549.4;
chr3	transdecoder	exon	52990678	52990740	.	+	.	gene_name 98052391|unknown-9546; gene_id MSTRG.9549; transcript_id MSTRG.9549.1;
chr3	transdecoder	exon	52990678	52990740	.	+	.	gene_name 98052391|unknown-9546; gene_id MSTRG.9549; transcript_id MSTRG.9549.2;
chr3	transdecoder	exon	52990678	52990740	.	+	.	gene_name 98052391|unknown-9546; gene_id MSTRG.9549; transcript_id MSTRG.9549.3;
chr3	transdecoder	exon	52990678	52990740	.	+	.	gene_name 98052391|unknown-9546; gene_id MSTRG.9549; transcript_id MSTRG.9549.4;
chr3	transdecoder	exon	52990678	52990740	.	+	.	gene_name 98052391|unknown-9546; gene_id MSTRG.9549; transcript_id MSTRG.9549.5;
chr3	transdecoder	CDS	52990805	52991570	.	+	1	gene_name 98052391|unknown-9546; gene_id MSTRG.9549; transcript_id MSTRG.9549.3;
chr3	transdecoder	exon	52990805	52991570	.	+	.	gene_name 98052391|unknown-9546; gene_id MSTRG.9549; transcript_id MSTRG.9549.3;
chr3	transdecoder	CDS	52990805	52991791	.	+	1	gene_name 98052391|unknown-9546; gene_id MSTRG.9549; transcript_id MSTRG.9549.1;
chr3	transdecoder	CDS	52990805	52991791	.	+	1	gene_name 98052391|unknown-9546; gene_id MSTRG.9549; transcript_id MSTRG.9549.2;
chr3	transdecoder	CDS	52990805	52991791	.	+	1	gene_name 98052391|unknown-9546; gene_id MSTRG.9549; transcript_id MSTRG.9549.4;
chr3	transdecoder	exon	52990805	52991791	.	+	.	gene_name 98052391|unknown-9546; gene_id MSTRG.9549; transcript_id MSTRG.9549.1;
chr3	transdecoder	exon	52990805	52991791	.	+	.	gene_name 98052391|unknown-9546; gene_id MSTRG.9549; transcript_id MSTRG.9549.2;
chr3	transdecoder	exon	52990805	52991791	.	+	.	gene_name 98052391|unknown-9546; gene_id MSTRG.9549; transcript_id MSTRG.9549.4;
chr3	transdecoder	exon	52990805	52991791	.	+	.	gene_name 98052391|unknown-9546; gene_id MSTRG.9549; transcript_id MSTRG.9549.5;
chr3	transdecoder	CDS	52990974	52991791	.	+	0	gene_name 98052391|unknown-9546; gene_id MSTRG.9549; transcript_id MSTRG.9549.5;
chr3	transdecoder	CDS	52992260	52992358	.	+	1	gene_name 98052391|unknown-9546; gene_id MSTRG.9549; transcript_id MSTRG.9549.1;
chr3	transdecoder	CDS	52992260	52992358	.	+	1	gene_name 98052391|unknown-9546; gene_id MSTRG.9549; transcript_id MSTRG.9549.2;
chr3	transdecoder	CDS	52992260	52992358	.	+	1	gene_name 98052391|unknown-9546; gene_id MSTRG.9549; transcript_id MSTRG.9549.4;
chr3	transdecoder	CDS	52992260	52992358	.	+	1	gene_name 98052391|unknown-9546; gene_id MSTRG.9549; transcript_id MSTRG.9549.5;
chr3	transdecoder	exon	52992260	52992358	.	+	.	gene_name 98052391|unknown-9546; gene_id MSTRG.9549; transcript_id MSTRG.9549.1;
chr3	transdecoder	exon	52992260	52992358	.	+	.	gene_name 98052391|unknown-9546; gene_id MSTRG.9549; transcript_id MSTRG.9549.2;
chr3	transdecoder	exon	52992260	52992358	.	+	.	gene_name 98052391|unknown-9546; gene_id MSTRG.9549; transcript_id MSTRG.9549.4;
chr3	transdecoder	exon	52992260	52992358	.	+	.	gene_name 98052391|unknown-9546; gene_id MSTRG.9549; transcript_id MSTRG.9549.5;
chr3	transdecoder	CDS	52992403	52992438	.	+	1	gene_name 98052391|unknown-9546; gene_id MSTRG.9549; transcript_id MSTRG.9549.1;
chr3	transdecoder	CDS	52992403	52992438	.	+	1	gene_name 98052391|unknown-9546; gene_id MSTRG.9549; transcript_id MSTRG.9549.2;
chr3	transdecoder	CDS	52992403	52992438	.	+	1	gene_name 98052391|unknown-9546; gene_id MSTRG.9549; transcript_id MSTRG.9549.4;
chr3	transdecoder	CDS	52992403	52992438	.	+	1	gene_name 98052391|unknown-9546; gene_id MSTRG.9549; transcript_id MSTRG.9549.5;
chr3	transdecoder	exon	52992403	52992438	.	+	.	gene_name 98052391|unknown-9546; gene_id MSTRG.9549; transcript_id MSTRG.9549.1;
chr3	transdecoder	exon	52992403	52992438	.	+	.	gene_name 98052391|unknown-9546; gene_id MSTRG.9549; transcript_id MSTRG.9549.2;
chr3	transdecoder	exon	52992403	52992438	.	+	.	gene_name 98052391|unknown-9546; gene_id MSTRG.9549; transcript_id MSTRG.9549.4;
chr3	transdecoder	exon	52992403	52992438	.	+	.	gene_name 98052391|unknown-9546; gene_id MSTRG.9549; transcript_id MSTRG.9549.5;
chr3	transdecoder	CDS	52992404	52992438	.	+	0	gene_name 98052391|unknown-9546; gene_id MSTRG.9549; transcript_id MSTRG.9549.3;
chr3	transdecoder	exon	52992404	52992438	.	+	.	gene_name 98052391|unknown-9546; gene_id MSTRG.9549; transcript_id MSTRG.9549.3;
chr3	transdecoder	CDS	52992787	52992870	.	+	1	gene_name 98052391|unknown-9546; gene_id MSTRG.9549; transcript_id MSTRG.9549.1;
chr3	transdecoder	CDS	52992787	52992870	.	+	1	gene_name 98052391|unknown-9546; gene_id MSTRG.9549; transcript_id MSTRG.9549.2;
chr3	transdecoder	CDS	52992787	52992870	.	+	1	gene_name 98052391|unknown-9546; gene_id MSTRG.9549; transcript_id MSTRG.9549.3;
chr3	transdecoder	CDS	52992787	52992870	.	+	1	gene_name 98052391|unknown-9546; gene_id MSTRG.9549; transcript_id MSTRG.9549.4;
chr3	transdecoder	CDS	52992787	52992870	.	+	1	gene_name 98052391|unknown-9546; gene_id MSTRG.9549; transcript_id MSTRG.9549.5;
chr3	transdecoder	exon	52992787	52992870	.	+	.	gene_name 98052391|unknown-9546; gene_id MSTRG.9549; transcript_id MSTRG.9549.1;
chr3	transdecoder	exon	52992787	52992870	.	+	.	gene_name 98052391|unknown-9546; gene_id MSTRG.9549; transcript_id MSTRG.9549.2;
chr3	transdecoder	exon	52992787	52992870	.	+	.	gene_name 98052391|unknown-9546; gene_id MSTRG.9549; transcript_id MSTRG.9549.3;
chr3	transdecoder	exon	52992787	52992870	.	+	.	gene_name 98052391|unknown-9546; gene_id MSTRG.9549; transcript_id MSTRG.9549.4;
chr3	transdecoder	exon	52992787	52992870	.	+	.	gene_name 98052391|unknown-9546; gene_id MSTRG.9549; transcript_id MSTRG.9549.5;
chr3	transdecoder	CDS	52997317	52997430	.	+	1	gene_name 98052391|unknown-9546; gene_id MSTRG.9549; transcript_id MSTRG.9549.1;
chr3	transdecoder	CDS	52997317	52997430	.	+	1	gene_name 98052391|unknown-9546; gene_id MSTRG.9549; transcript_id MSTRG.9549.2;
chr3	transdecoder	CDS	52997317	52997430	.	+	1	gene_name 98052391|unknown-9546; gene_id MSTRG.9549; transcript_id MSTRG.9549.3;
chr3	transdecoder	CDS	52997317	52997430	.	+	1	gene_name 98052391|unknown-9546; gene_id MSTRG.9549; transcript_id MSTRG.9549.4;
chr3	transdecoder	CDS	52997317	52997430	.	+	1	gene_name 98052391|unknown-9546; gene_id MSTRG.9549; transcript_id MSTRG.9549.5;
chr3	transdecoder	exon	52997317	52997430	.	+	.	gene_name 98052391|unknown-9546; gene_id MSTRG.9549; transcript_id MSTRG.9549.1;
chr3	transdecoder	exon	52997317	52997430	.	+	.	gene_name 98052391|unknown-9546; gene_id MSTRG.9549; transcript_id MSTRG.9549.2;
chr3	transdecoder	exon	52997317	52997430	.	+	.	gene_name 98052391|unknown-9546; gene_id MSTRG.9549; transcript_id MSTRG.9549.3;
chr3	transdecoder	exon	52997317	52997430	.	+	.	gene_name 98052391|unknown-9546; gene_id MSTRG.9549; transcript_id MSTRG.9549.4;
chr3	transdecoder	exon	52997317	52997430	.	+	.	gene_name 98052391|unknown-9546; gene_id MSTRG.9549; transcript_id MSTRG.9549.5;
chr3	transdecoder	CDS	53001442	53001460	.	+	1	gene_name 98052391|unknown-9546; gene_id MSTRG.9549; transcript_id MSTRG.9549.1;
chr3	transdecoder	CDS	53001442	53001460	.	+	1	gene_name 98052391|unknown-9546; gene_id MSTRG.9549; transcript_id MSTRG.9549.2;
chr3	transdecoder	CDS	53001442	53001460	.	+	1	gene_name 98052391|unknown-9546; gene_id MSTRG.9549; transcript_id MSTRG.9549.3;
chr3	transdecoder	CDS	53001442	53001460	.	+	1	gene_name 98052391|unknown-9546; gene_id MSTRG.9549; transcript_id MSTRG.9549.4;
chr3	transdecoder	CDS	53001442	53001460	.	+	1	gene_name 98052391|unknown-9546; gene_id MSTRG.9549; transcript_id MSTRG.9549.5;
chr3	transdecoder	exon	53001442	53001657	.	+	.	gene_name 98052391|unknown-9546; gene_id MSTRG.9549; transcript_id MSTRG.9549.1;
chr3	transdecoder	exon	53001442	53001657	.	+	.	gene_name 98052391|unknown-9546; gene_id MSTRG.9549; transcript_id MSTRG.9549.2;
chr3	transdecoder	exon	53001442	53001657	.	+	.	gene_name 98052391|unknown-9546; gene_id MSTRG.9549; transcript_id MSTRG.9549.3;
chr3	transdecoder	exon	53001442	53001657	.	+	.	gene_name 98052391|unknown-9546; gene_id MSTRG.9549; transcript_id MSTRG.9549.4;
chr3	transdecoder	exon	53001442	53001657	.	+	.	gene_name 98052391|unknown-9546; gene_id MSTRG.9549; transcript_id MSTRG.9549.5;
chr3	transdecoder	three_prime_utr	53001461	53001657	.	+	.	gene_name 98052391|unknown-9546; gene_id MSTRG.9549; transcript_id MSTRG.9549.1;
chr3	transdecoder	three_prime_utr	53001461	53001657	.	+	.	gene_name 98052391|unknown-9546; gene_id MSTRG.9549; transcript_id MSTRG.9549.2;
chr3	transdecoder	three_prime_utr	53001461	53001657	.	+	.	gene_name 98052391|unknown-9546; gene_id MSTRG.9549; transcript_id MSTRG.9549.3;
chr3	transdecoder	three_prime_utr	53001461	53001657	.	+	.	gene_name 98052391|unknown-9546; gene_id MSTRG.9549; transcript_id MSTRG.9549.4;
chr3	transdecoder	three_prime_utr	53001461	53001657	.	+	.	gene_name 98052391|unknown-9546; gene_id MSTRG.9549; transcript_id MSTRG.9549.5;
chr3	transdecoder	three_prime_utr	53039629	53039767	.	-	.	gene_name 98200678|clp1; gene_id MSTRG.9550; transcript_id MSTRG.9550.1;
chr3	transdecoder	exon	53039629	53040010	.	-	.	gene_name 98200678|clp1; gene_id MSTRG.9550; transcript_id MSTRG.9550.1;
chr3	transdecoder	gene	53039629	53046011	.	-	.	gene_name 98200678|clp1; gene_id MSTRG.9550; transcript_id NA; gene_biotype protein_coding; Info ORF type:5prime_partial (+),score=67.48,sp|Q92989|CLP1_HUMAN|54.567|2.74e-174; ref_name 98200678|clp1; class_code =; inherit_ref TRUE;
chr3	transdecoder	transcript	53039629	53046011	.	-	.	gene_name 98200678|clp1; gene_id MSTRG.9550; transcript_id MSTRG.9550.1; gene_biotype protein_coding; Info ORF type:5prime_partial (+),score=67.48,sp|Q92989|CLP1_HUMAN|54.567|2.74e-174; ref_name 98200678|clp1; class_code =; inherit_ref TRUE;
chr3	transdecoder	CDS	53039768	53040010	.	-	0	gene_name 98200678|clp1; gene_id MSTRG.9550; transcript_id MSTRG.9550.1;
chr3	transdecoder	CDS	53041069	53041284	.	-	0	gene_name 98200678|clp1; gene_id MSTRG.9550; transcript_id MSTRG.9550.1;
chr3	transdecoder	exon	53041069	53041284	.	-	.	gene_name 98200678|clp1; gene_id MSTRG.9550; transcript_id MSTRG.9550.1;
chr3	transdecoder	CDS	53041412	53041621	.	-	0	gene_name 98200678|clp1; gene_id MSTRG.9550; transcript_id MSTRG.9550.1;
chr3	transdecoder	exon	53041412	53041621	.	-	.	gene_name 98200678|clp1; gene_id MSTRG.9550; transcript_id MSTRG.9550.1;
chr3	transdecoder	CDS	53043613	53043845	.	-	2	gene_name 98200678|clp1; gene_id MSTRG.9550; transcript_id MSTRG.9550.1;
chr3	transdecoder	exon	53043613	53043845	.	-	.	gene_name 98200678|clp1; gene_id MSTRG.9550; transcript_id MSTRG.9550.1;
chr3	transdecoder	CDS	53044368	53044563	.	-	0	gene_name 98200678|clp1; gene_id MSTRG.9550; transcript_id MSTRG.9550.1;
chr3	transdecoder	exon	53044368	53044563	.	-	.	gene_name 98200678|clp1; gene_id MSTRG.9550; transcript_id MSTRG.9550.1;
chr3	transdecoder	CDS	53045818	53046009	.	-	0	gene_name 98200678|clp1; gene_id MSTRG.9550; transcript_id MSTRG.9550.1;
chr3	transdecoder	exon	53045818	53046011	.	-	.	gene_name 98200678|clp1; gene_id MSTRG.9550; transcript_id MSTRG.9550.1;
chr3	transdecoder	three_prime_utr	53046184	53046222	.	-	.	gene_name 98048021|efgm; gene_id MSTRG.9551; transcript_id MSTRG.9551.1;
chr3	transdecoder	exon	53046184	53046465	.	-	.	gene_name 98048021|efgm; gene_id MSTRG.9551; transcript_id MSTRG.9551.1;
chr3	transdecoder	transcript	53046184	53072328	.	-	.	gene_name 98048021|efgm; gene_id MSTRG.9551; transcript_id MSTRG.9551.1; gene_biotype protein_coding; Info ORF type:complete (+),score=117.04,sp|Q96RP9|EFGM_HUMAN|54.495|0.0; ref_name 98048021|efgm; class_code k; inherit_ref TRUE;
chr3	transdecoder	gene	53046184	53240242	.	-	.	gene_name 98048021|efgm; gene_id MSTRG.9551; transcript_id NA; gene_biotype protein_coding; Info ORF type:complete (+),score=117.04,sp|Q96RP9|EFGM_HUMAN|54.495|0.0; ref_name 98048021|efgm; class_code k; inherit_ref TRUE;
chr3	transdecoder	three_prime_utr	53046187	53046222	.	-	.	gene_name 98048021|efgm; gene_id MSTRG.9551; transcript_id MSTRG.9551.2;
chr3	transdecoder	exon	53046187	53046465	.	-	.	gene_name 98048021|efgm; gene_id MSTRG.9551; transcript_id MSTRG.9551.2;
chr3	transdecoder	transcript	53046187	53240242	.	-	.	gene_name 98048021|efgm; gene_id MSTRG.9551; transcript_id MSTRG.9551.2; gene_biotype protein_coding; Info ORF type:complete (+),score=117.04,sp|Q96RP9|EFGM_HUMAN|54.495|0.0; ref_name 98048021|efgm; class_code k; inherit_ref TRUE;
chr3	transdecoder	CDS	53046223	53046465	.	-	0	gene_name 98048021|efgm; gene_id MSTRG.9551; transcript_id MSTRG.9551.1;
chr3	transdecoder	CDS	53046223	53046465	.	-	0	gene_name 98048021|efgm; gene_id MSTRG.9551; transcript_id MSTRG.9551.2;
chr3	transdecoder	CDS	53046736	53047049	.	-	2	gene_name 98048021|efgm; gene_id MSTRG.9551; transcript_id MSTRG.9551.1;
chr3	transdecoder	CDS	53046736	53047049	.	-	2	gene_name 98048021|efgm; gene_id MSTRG.9551; transcript_id MSTRG.9551.2;
chr3	transdecoder	exon	53046736	53047049	.	-	.	gene_name 98048021|efgm; gene_id MSTRG.9551; transcript_id MSTRG.9551.1;
chr3	transdecoder	exon	53046736	53047049	.	-	.	gene_name 98048021|efgm; gene_id MSTRG.9551; transcript_id MSTRG.9551.2;
chr3	transdecoder	CDS	53047285	53047523	.	-	1	gene_name 98048021|efgm; gene_id MSTRG.9551; transcript_id MSTRG.9551.1;
chr3	transdecoder	CDS	53047285	53047523	.	-	1	gene_name 98048021|efgm; gene_id MSTRG.9551; transcript_id MSTRG.9551.2;
chr3	transdecoder	exon	53047285	53047523	.	-	.	gene_name 98048021|efgm; gene_id MSTRG.9551; transcript_id MSTRG.9551.1;
chr3	transdecoder	exon	53047285	53047523	.	-	.	gene_name 98048021|efgm; gene_id MSTRG.9551; transcript_id MSTRG.9551.2;
chr3	transdecoder	CDS	53048103	53048371	.	-	0	gene_name 98048021|efgm; gene_id MSTRG.9551; transcript_id MSTRG.9551.1;
chr3	transdecoder	CDS	53048103	53048371	.	-	0	gene_name 98048021|efgm; gene_id MSTRG.9551; transcript_id MSTRG.9551.2;
chr3	transdecoder	exon	53048103	53048371	.	-	.	gene_name 98048021|efgm; gene_id MSTRG.9551; transcript_id MSTRG.9551.1;
chr3	transdecoder	exon	53048103	53048371	.	-	.	gene_name 98048021|efgm; gene_id MSTRG.9551; transcript_id MSTRG.9551.2;
chr3	transdecoder	CDS	53048870	53049094	.	-	0	gene_name 98048021|efgm; gene_id MSTRG.9551; transcript_id MSTRG.9551.1;
chr3	transdecoder	CDS	53048870	53049094	.	-	0	gene_name 98048021|efgm; gene_id MSTRG.9551; transcript_id MSTRG.9551.2;
chr3	transdecoder	exon	53048870	53049094	.	-	.	gene_name 98048021|efgm; gene_id MSTRG.9551; transcript_id MSTRG.9551.1;
chr3	transdecoder	exon	53048870	53049094	.	-	.	gene_name 98048021|efgm; gene_id MSTRG.9551; transcript_id MSTRG.9551.2;
chr3	transdecoder	CDS	53049261	53049518	.	-	0	gene_name 98048021|efgm; gene_id MSTRG.9551; transcript_id MSTRG.9551.1;
chr3	transdecoder	CDS	53049261	53049518	.	-	0	gene_name 98048021|efgm; gene_id MSTRG.9551; transcript_id MSTRG.9551.2;
chr3	transdecoder	exon	53049261	53049518	.	-	.	gene_name 98048021|efgm; gene_id MSTRG.9551; transcript_id MSTRG.9551.1;
chr3	transdecoder	exon	53049261	53049518	.	-	.	gene_name 98048021|efgm; gene_id MSTRG.9551; transcript_id MSTRG.9551.2;
chr3	transdecoder	CDS	53050961	53051248	.	-	0	gene_name 98048021|efgm; gene_id MSTRG.9551; transcript_id MSTRG.9551.1;
chr3	transdecoder	CDS	53050961	53051248	.	-	0	gene_name 98048021|efgm; gene_id MSTRG.9551; transcript_id MSTRG.9551.2;
chr3	transdecoder	exon	53050961	53051248	.	-	.	gene_name 98048021|efgm; gene_id MSTRG.9551; transcript_id MSTRG.9551.1;
chr3	transdecoder	exon	53050961	53051248	.	-	.	gene_name 98048021|efgm; gene_id MSTRG.9551; transcript_id MSTRG.9551.2;
chr3	transdecoder	CDS	53051498	53051874	.	-	2	gene_name 98048021|efgm; gene_id MSTRG.9551; transcript_id MSTRG.9551.1;
chr3	transdecoder	CDS	53051498	53051874	.	-	2	gene_name 98048021|efgm; gene_id MSTRG.9551; transcript_id MSTRG.9551.2;
chr3	transdecoder	exon	53051498	53051874	.	-	.	gene_name 98048021|efgm; gene_id MSTRG.9551; transcript_id MSTRG.9551.1;
chr3	transdecoder	exon	53051498	53051874	.	-	.	gene_name 98048021|efgm; gene_id MSTRG.9551; transcript_id MSTRG.9551.2;
chr3	transdecoder	CDS	53072136	53072148	.	-	0	gene_name 98048021|efgm; gene_id MSTRG.9551; transcript_id MSTRG.9551.1;
chr3	transdecoder	exon	53072136	53072328	.	-	.	gene_name 98048021|efgm; gene_id MSTRG.9551; transcript_id MSTRG.9551.1;
chr3	transdecoder	five_prime_utr	53072149	53072328	.	-	.	gene_name 98048021|efgm; gene_id MSTRG.9551; transcript_id MSTRG.9551.1;
chr3	StringTie	exon	53125811	53126005	.	+	.	gene_name 98304745|unknown-16565; gene_id MSTRG.9552; transcript_id MSTRG.9552.1;
chr3	StringTie	transcript	53125811	53200478	.	+	.	gene_name 98304745|unknown-16565; gene_id MSTRG.9552; transcript_id MSTRG.9552.1; gene_biotype non-coding; Info NA; ref_name -; class_code u; inherit_ref FALSE;
chr3	StringTie	exon	53125829	53126005	.	+	.	gene_name 98304745|unknown-16565; gene_id MSTRG.9552; transcript_id MSTRG.9552.2;
chr3	StringTie	transcript	53125829	53131997	.	+	.	gene_name 98304745|unknown-16565; gene_id MSTRG.9552; transcript_id MSTRG.9552.2; gene_biotype non-coding; Info NA; ref_name -; class_code u; inherit_ref FALSE;
chr3	StringTie	exon	53127428	53127608	.	+	.	gene_name 98304745|unknown-16565; gene_id MSTRG.9552; transcript_id MSTRG.9552.3;
chr3	StringTie	transcript	53127428	53200478	.	+	.	gene_name 98304745|unknown-16565; gene_id MSTRG.9552; transcript_id MSTRG.9552.3; gene_biotype non-coding; Info NA; ref_name -; class_code u; inherit_ref FALSE;
chr3	StringTie	exon	53128025	53128229	.	+	.	gene_name 98304745|unknown-16565; gene_id MSTRG.9552; transcript_id MSTRG.9552.1;
chr3	StringTie	exon	53128025	53128229	.	+	.	gene_name 98304745|unknown-16565; gene_id MSTRG.9552; transcript_id MSTRG.9552.3;
chr3	StringTie	exon	53131767	53131848	.	+	.	gene_name 98304745|unknown-16565; gene_id MSTRG.9552; transcript_id MSTRG.9552.1;
chr3	StringTie	exon	53131767	53131848	.	+	.	gene_name 98304745|unknown-16565; gene_id MSTRG.9552; transcript_id MSTRG.9552.3;
chr3	StringTie	exon	53131767	53131997	.	+	.	gene_name 98304745|unknown-16565; gene_id MSTRG.9552; transcript_id MSTRG.9552.2;
chr3	StringTie	exon	53200182	53200478	.	+	.	gene_name 98304745|unknown-16565; gene_id MSTRG.9552; transcript_id MSTRG.9552.1;
chr3	StringTie	exon	53200182	53200478	.	+	.	gene_name 98304745|unknown-16565; gene_id MSTRG.9552; transcript_id MSTRG.9552.3;
chr3	transdecoder	CDS	53240210	53240240	.	-	0	gene_name 98048021|efgm; gene_id MSTRG.9551; transcript_id MSTRG.9551.2;
chr3	transdecoder	exon	53240210	53240242	.	-	.	gene_name 98048021|efgm; gene_id MSTRG.9551; transcript_id MSTRG.9551.2;
chr3	transdecoder	five_prime_utr	53240241	53240242	.	-	.	gene_name 98048021|efgm; gene_id MSTRG.9551; transcript_id MSTRG.9551.2;
chr3	transdecoder	exon	53629102	53629111	.	+	.	gene_name 98200103|acohc-2; gene_id MSTRG.9553; transcript_id MSTRG.9553.1;
chr3	transdecoder	five_prime_utr	53629102	53629111	.	+	.	gene_name 98200103|acohc-2; gene_id MSTRG.9553; transcript_id MSTRG.9553.1;
chr3	transdecoder	gene	53629102	53676766	.	+	.	gene_name 98200103|acohc-2; gene_id MSTRG.9553; transcript_id NA; gene_biotype protein_coding; Info ORF type:complete (+),score=123.95,sp|P21399|ACOHC_HUMAN|60.045|0.0; ref_name 98200103|acohc-2; class_code k,j; inherit_ref TRUE;
chr3	transdecoder	transcript	53629102	53676766	.	+	.	gene_name 98200103|acohc-2; gene_id MSTRG.9553; transcript_id MSTRG.9553.1; gene_biotype protein_coding; Info ORF type:complete (+),score=123.95,sp|P21399|ACOHC_HUMAN|60.045|0.0; ref_name 98200103|acohc-2; class_code k,j; inherit_ref TRUE;
chr3	transdecoder	exon	53632170	53632197	.	+	.	gene_name 98200103|acohc-2; gene_id MSTRG.9553; transcript_id MSTRG.9553.2;
chr3	transdecoder	five_prime_utr	53632170	53632197	.	+	.	gene_name 98200103|acohc-2; gene_id MSTRG.9553; transcript_id MSTRG.9553.2;
chr3	transdecoder	transcript	53632170	53676766	.	+	.	gene_name 98200103|acohc-2; gene_id MSTRG.9553; transcript_id MSTRG.9553.2; gene_biotype protein_coding; Info ORF type:complete (+),score=123.95,sp|P21399|ACOHC_HUMAN|60.045|0.0; ref_name 98200103|acohc-2; class_code k,j; inherit_ref TRUE;
chr3	transdecoder	five_prime_utr	53637597	53637614	.	+	.	gene_name 98200103|acohc-2; gene_id MSTRG.9553; transcript_id MSTRG.9553.1;
chr3	transdecoder	exon	53637597	53637618	.	+	.	gene_name 98200103|acohc-2; gene_id MSTRG.9553; transcript_id MSTRG.9553.1;
chr3	transdecoder	exon	53637601	53637618	.	+	.	gene_name 98200103|acohc-2; gene_id MSTRG.9553; transcript_id MSTRG.9553.2;
chr3	transdecoder	five_prime_utr	53637601	53637618	.	+	.	gene_name 98200103|acohc-2; gene_id MSTRG.9553; transcript_id MSTRG.9553.2;
chr3	transdecoder	CDS	53637615	53637618	.	+	0	gene_name 98200103|acohc-2; gene_id MSTRG.9553; transcript_id MSTRG.9553.1;
chr3	transdecoder	CDS	53637664	53637762	.	+	2	gene_name 98200103|acohc-2; gene_id MSTRG.9553; transcript_id MSTRG.9553.1;
chr3	transdecoder	exon	53637664	53637762	.	+	.	gene_name 98200103|acohc-2; gene_id MSTRG.9553; transcript_id MSTRG.9553.1;
chr3	transdecoder	exon	53637664	53637762	.	+	.	gene_name 98200103|acohc-2; gene_id MSTRG.9553; transcript_id MSTRG.9553.2;
chr3	transdecoder	five_prime_utr	53637664	53637762	.	+	.	gene_name 98200103|acohc-2; gene_id MSTRG.9553; transcript_id MSTRG.9553.2;
chr3	transdecoder	CDS	53637804	53637972	.	+	2	gene_name 98200103|acohc-2; gene_id MSTRG.9553; transcript_id MSTRG.9553.1;
chr3	transdecoder	exon	53637804	53637972	.	+	.	gene_name 98200103|acohc-2; gene_id MSTRG.9553; transcript_id MSTRG.9553.1;
chr3	transdecoder	exon	53637804	53637972	.	+	.	gene_name 98200103|acohc-2; gene_id MSTRG.9553; transcript_id MSTRG.9553.2;
chr3	transdecoder	five_prime_utr	53637804	53637972	.	+	.	gene_name 98200103|acohc-2; gene_id MSTRG.9553; transcript_id MSTRG.9553.2;
chr3	transdecoder	five_prime_utr	53638457	53638487	.	+	.	gene_name 98200103|acohc-2; gene_id MSTRG.9553; transcript_id MSTRG.9553.2;
chr3	transdecoder	CDS	53638457	53638594	.	+	1	gene_name 98200103|acohc-2; gene_id MSTRG.9553; transcript_id MSTRG.9553.1;
chr3	transdecoder	exon	53638457	53638594	.	+	.	gene_name 98200103|acohc-2; gene_id MSTRG.9553; transcript_id MSTRG.9553.1;
chr3	transdecoder	exon	53638457	53638594	.	+	.	gene_name 98200103|acohc-2; gene_id MSTRG.9553; transcript_id MSTRG.9553.2;
chr3	transdecoder	CDS	53638488	53638594	.	+	0	gene_name 98200103|acohc-2; gene_id MSTRG.9553; transcript_id MSTRG.9553.2;
chr3	transdecoder	CDS	53638633	53638702	.	+	1	gene_name 98200103|acohc-2; gene_id MSTRG.9553; transcript_id MSTRG.9553.1;
chr3	transdecoder	CDS	53638633	53638702	.	+	1	gene_name 98200103|acohc-2; gene_id MSTRG.9553; transcript_id MSTRG.9553.2;
chr3	transdecoder	exon	53638633	53638702	.	+	.	gene_name 98200103|acohc-2; gene_id MSTRG.9553; transcript_id MSTRG.9553.1;
chr3	transdecoder	exon	53638633	53638702	.	+	.	gene_name 98200103|acohc-2; gene_id MSTRG.9553; transcript_id MSTRG.9553.2;
chr3	transdecoder	CDS	53638750	53638933	.	+	0	gene_name 98200103|acohc-2; gene_id MSTRG.9553; transcript_id MSTRG.9553.1;
chr3	transdecoder	CDS	53638750	53638933	.	+	0	gene_name 98200103|acohc-2; gene_id MSTRG.9553; transcript_id MSTRG.9553.2;
chr3	transdecoder	exon	53638750	53638933	.	+	.	gene_name 98200103|acohc-2; gene_id MSTRG.9553; transcript_id MSTRG.9553.1;
chr3	transdecoder	exon	53638750	53638933	.	+	.	gene_name 98200103|acohc-2; gene_id MSTRG.9553; transcript_id MSTRG.9553.2;
chr3	transdecoder	CDS	53639447	53639586	.	+	2	gene_name 98200103|acohc-2; gene_id MSTRG.9553; transcript_id MSTRG.9553.1;
chr3	transdecoder	CDS	53639447	53639586	.	+	2	gene_name 98200103|acohc-2; gene_id MSTRG.9553; transcript_id MSTRG.9553.2;
chr3	transdecoder	exon	53639447	53639586	.	+	.	gene_name 98200103|acohc-2; gene_id MSTRG.9553; transcript_id MSTRG.9553.1;
chr3	transdecoder	exon	53639447	53639586	.	+	.	gene_name 98200103|acohc-2; gene_id MSTRG.9553; transcript_id MSTRG.9553.2;
chr3	transdecoder	CDS	53641542	53641713	.	+	0	gene_name 98200103|acohc-2; gene_id MSTRG.9553; transcript_id MSTRG.9553.1;
chr3	transdecoder	CDS	53641542	53641713	.	+	0	gene_name 98200103|acohc-2; gene_id MSTRG.9553; transcript_id MSTRG.9553.2;
chr3	transdecoder	exon	53641542	53641713	.	+	.	gene_name 98200103|acohc-2; gene_id MSTRG.9553; transcript_id MSTRG.9553.1;
chr3	transdecoder	exon	53641542	53641713	.	+	.	gene_name 98200103|acohc-2; gene_id MSTRG.9553; transcript_id MSTRG.9553.2;
chr3	transdecoder	CDS	53641758	53641982	.	+	2	gene_name 98200103|acohc-2; gene_id MSTRG.9553; transcript_id MSTRG.9553.1;
chr3	transdecoder	CDS	53641758	53641982	.	+	2	gene_name 98200103|acohc-2; gene_id MSTRG.9553; transcript_id MSTRG.9553.2;
chr3	transdecoder	exon	53641758	53641982	.	+	.	gene_name 98200103|acohc-2; gene_id MSTRG.9553; transcript_id MSTRG.9553.1;
chr3	transdecoder	exon	53641758	53641982	.	+	.	gene_name 98200103|acohc-2; gene_id MSTRG.9553; transcript_id MSTRG.9553.2;
chr3	transdecoder	CDS	53642563	53642709	.	+	2	gene_name 98200103|acohc-2; gene_id MSTRG.9553; transcript_id MSTRG.9553.1;
chr3	transdecoder	CDS	53642563	53642709	.	+	2	gene_name 98200103|acohc-2; gene_id MSTRG.9553; transcript_id MSTRG.9553.2;
chr3	transdecoder	exon	53642563	53642709	.	+	.	gene_name 98200103|acohc-2; gene_id MSTRG.9553; transcript_id MSTRG.9553.1;
chr3	transdecoder	exon	53642563	53642709	.	+	.	gene_name 98200103|acohc-2; gene_id MSTRG.9553; transcript_id MSTRG.9553.2;
chr3	transdecoder	CDS	53642870	53643090	.	+	2	gene_name 98200103|acohc-2; gene_id MSTRG.9553; transcript_id MSTRG.9553.1;
chr3	transdecoder	CDS	53642870	53643090	.	+	2	gene_name 98200103|acohc-2; gene_id MSTRG.9553; transcript_id MSTRG.9553.2;
chr3	transdecoder	exon	53642870	53643090	.	+	.	gene_name 98200103|acohc-2; gene_id MSTRG.9553; transcript_id MSTRG.9553.1;
chr3	transdecoder	exon	53642870	53643090	.	+	.	gene_name 98200103|acohc-2; gene_id MSTRG.9553; transcript_id MSTRG.9553.2;
chr3	transdecoder	CDS	53645098	53645254	.	+	0	gene_name 98200103|acohc-2; gene_id MSTRG.9553; transcript_id MSTRG.9553.1;
chr3	transdecoder	CDS	53645098	53645254	.	+	0	gene_name 98200103|acohc-2; gene_id MSTRG.9553; transcript_id MSTRG.9553.2;
chr3	transdecoder	exon	53645098	53645254	.	+	.	gene_name 98200103|acohc-2; gene_id MSTRG.9553; transcript_id MSTRG.9553.1;
chr3	transdecoder	exon	53645098	53645254	.	+	.	gene_name 98200103|acohc-2; gene_id MSTRG.9553; transcript_id MSTRG.9553.2;
chr3	transdecoder	CDS	53646896	53647020	.	+	2	gene_name 98200103|acohc-2; gene_id MSTRG.9553; transcript_id MSTRG.9553.1;
chr3	transdecoder	CDS	53646896	53647020	.	+	2	gene_name 98200103|acohc-2; gene_id MSTRG.9553; transcript_id MSTRG.9553.2;
chr3	transdecoder	exon	53646896	53647020	.	+	.	gene_name 98200103|acohc-2; gene_id MSTRG.9553; transcript_id MSTRG.9553.1;
chr3	transdecoder	exon	53646896	53647020	.	+	.	gene_name 98200103|acohc-2; gene_id MSTRG.9553; transcript_id MSTRG.9553.2;
chr3	transdecoder	CDS	53647064	53647168	.	+	0	gene_name 98200103|acohc-2; gene_id MSTRG.9553; transcript_id MSTRG.9553.1;
chr3	transdecoder	CDS	53647064	53647168	.	+	0	gene_name 98200103|acohc-2; gene_id MSTRG.9553; transcript_id MSTRG.9553.2;
chr3	transdecoder	exon	53647064	53647168	.	+	.	gene_name 98200103|acohc-2; gene_id MSTRG.9553; transcript_id MSTRG.9553.1;
chr3	transdecoder	exon	53647064	53647168	.	+	.	gene_name 98200103|acohc-2; gene_id MSTRG.9553; transcript_id MSTRG.9553.2;
chr3	transdecoder	CDS	53647209	53647351	.	+	0	gene_name 98200103|acohc-2; gene_id MSTRG.9553; transcript_id MSTRG.9553.1;
chr3	transdecoder	CDS	53647209	53647351	.	+	0	gene_name 98200103|acohc-2; gene_id MSTRG.9553; transcript_id MSTRG.9553.2;
chr3	transdecoder	exon	53647209	53647351	.	+	.	gene_name 98200103|acohc-2; gene_id MSTRG.9553; transcript_id MSTRG.9553.1;
chr3	transdecoder	exon	53647209	53647351	.	+	.	gene_name 98200103|acohc-2; gene_id MSTRG.9553; transcript_id MSTRG.9553.2;
chr3	transdecoder	CDS	53649231	53649378	.	+	1	gene_name 98200103|acohc-2; gene_id MSTRG.9553; transcript_id MSTRG.9553.1;
chr3	transdecoder	CDS	53649231	53649378	.	+	1	gene_name 98200103|acohc-2; gene_id MSTRG.9553; transcript_id MSTRG.9553.2;
chr3	transdecoder	exon	53649231	53649378	.	+	.	gene_name 98200103|acohc-2; gene_id MSTRG.9553; transcript_id MSTRG.9553.1;
chr3	transdecoder	exon	53649231	53649378	.	+	.	gene_name 98200103|acohc-2; gene_id MSTRG.9553; transcript_id MSTRG.9553.2;
chr3	transdecoder	CDS	53650387	53650509	.	+	0	gene_name 98200103|acohc-2; gene_id MSTRG.9553; transcript_id MSTRG.9553.1;
chr3	transdecoder	CDS	53650387	53650509	.	+	0	gene_name 98200103|acohc-2; gene_id MSTRG.9553; transcript_id MSTRG.9553.2;
chr3	transdecoder	exon	53650387	53650509	.	+	.	gene_name 98200103|acohc-2; gene_id MSTRG.9553; transcript_id MSTRG.9553.1;
chr3	transdecoder	exon	53650387	53650509	.	+	.	gene_name 98200103|acohc-2; gene_id MSTRG.9553; transcript_id MSTRG.9553.2;
chr3	StringTie	exon	53674207	53675405	.	+	.	gene_name 98200103|acohc-2; gene_id MSTRG.9553; transcript_id MSTRG.9553.3;
chr3	StringTie	transcript	53674207	53676766	.	+	.	gene_name 98200103|acohc-2; gene_id MSTRG.9553; transcript_id MSTRG.9553.3; gene_biotype non-coding; Info NA; ref_name 98200103|acohc-2; class_code k,j; inherit_ref TRUE;
chr3	transdecoder	CDS	53675824	53676009	.	+	0	gene_name 98200103|acohc-2; gene_id MSTRG.9553; transcript_id MSTRG.9553.1;
chr3	transdecoder	CDS	53675824	53676009	.	+	0	gene_name 98200103|acohc-2; gene_id MSTRG.9553; transcript_id MSTRG.9553.2;
chr3	StringTie	exon	53675824	53676009	.	+	.	gene_name 98200103|acohc-2; gene_id MSTRG.9553; transcript_id MSTRG.9553.3;
chr3	transdecoder	exon	53675824	53676009	.	+	.	gene_name 98200103|acohc-2; gene_id MSTRG.9553; transcript_id MSTRG.9553.1;
chr3	transdecoder	exon	53675824	53676009	.	+	.	gene_name 98200103|acohc-2; gene_id MSTRG.9553; transcript_id MSTRG.9553.2;
chr3	transdecoder	CDS	53676584	53676694	.	+	0	gene_name 98200103|acohc-2; gene_id MSTRG.9553; transcript_id MSTRG.9553.1;
chr3	transdecoder	CDS	53676584	53676694	.	+	0	gene_name 98200103|acohc-2; gene_id MSTRG.9553; transcript_id MSTRG.9553.2;
chr3	StringTie	exon	53676584	53676766	.	+	.	gene_name 98200103|acohc-2; gene_id MSTRG.9553; transcript_id MSTRG.9553.3;
chr3	transdecoder	exon	53676584	53676766	.	+	.	gene_name 98200103|acohc-2; gene_id MSTRG.9553; transcript_id MSTRG.9553.1;
chr3	transdecoder	exon	53676584	53676766	.	+	.	gene_name 98200103|acohc-2; gene_id MSTRG.9553; transcript_id MSTRG.9553.2;
chr3	transdecoder	three_prime_utr	53676695	53676766	.	+	.	gene_name 98200103|acohc-2; gene_id MSTRG.9553; transcript_id MSTRG.9553.1;
chr3	transdecoder	three_prime_utr	53676695	53676766	.	+	.	gene_name 98200103|acohc-2; gene_id MSTRG.9553; transcript_id MSTRG.9553.2;
chr3	transdecoder	five_prime_utr	53702697	53702761	.	+	.	gene_name 98006714|rslaa; gene_id MSTRG.9554; transcript_id MSTRG.9554.1;
chr3	transdecoder	exon	53702697	53702796	.	+	.	gene_name 98006714|rslaa; gene_id MSTRG.9554; transcript_id MSTRG.9554.1;
chr3	transdecoder	gene	53702697	53764274	.	+	.	gene_name 98006714|rslaa; gene_id MSTRG.9554; transcript_id NA; gene_biotype protein_coding; Info ORF type:complete (+),score=27.39,sp|Q92737|RSLAA_HUMAN|40.000|3.67e-45; ref_name 98006714|rslaa; class_code j,=; inherit_ref TRUE;
chr3	transdecoder	transcript	53702697	53764274	.	+	.	gene_name 98006714|rslaa; gene_id MSTRG.9554; transcript_id MSTRG.9554.1; gene_biotype protein_coding; Info ORF type:complete (+),score=27.39,sp|Q92737|RSLAA_HUMAN|40.000|3.67e-45; ref_name 98006714|rslaa; class_code j,=; inherit_ref TRUE;
chr3	transdecoder	CDS	53702762	53702796	.	+	0	gene_name 98006714|rslaa; gene_id MSTRG.9554; transcript_id MSTRG.9554.1;
chr3	StringTie	exon	53706992	53707274	.	-	.	gene_name 98304746|unknown-16566; gene_id MSTRG.9555; transcript_id MSTRG.9555.1;
chr3	StringTie	transcript	53706992	53707274	.	-	.	gene_name 98304746|unknown-16566; gene_id MSTRG.9555; transcript_id MSTRG.9555.1; gene_biotype non-coding; Info NA; ref_name -; class_code u; inherit_ref FALSE;
chr3	transdecoder	exon	53720729	53720779	.	+	.	gene_name 98006714|rslaa; gene_id MSTRG.9554; transcript_id MSTRG.9554.2;
chr3	transdecoder	five_prime_utr	53720729	53720779	.	+	.	gene_name 98006714|rslaa; gene_id MSTRG.9554; transcript_id MSTRG.9554.2;
chr3	transdecoder	transcript	53720729	53764274	.	+	.	gene_name 98006714|rslaa; gene_id MSTRG.9554; transcript_id MSTRG.9554.2; gene_biotype protein_coding; Info ORF type:complete (+),score=27.39,sp|Q92737|RSLAA_HUMAN|40.000|3.67e-45; ref_name 98006714|rslaa; class_code j,=; inherit_ref TRUE;
chr3	StringTie	exon	53756890	53757188	.	-	.	gene_name 98304747|unknown-16567; gene_id MSTRG.9556; transcript_id MSTRG.9556.1;
chr3	StringTie	transcript	53756890	53764280	.	-	.	gene_name 98304747|unknown-16567; gene_id MSTRG.9556; transcript_id MSTRG.9556.1; gene_biotype protein_coding_antisense; Info NA; ref_name 98006714|rslaa; class_code x; inherit_ref FALSE;
chr3	transdecoder	five_prime_utr	53756960	53756978	.	+	.	gene_name 98006714|rslaa; gene_id MSTRG.9554; transcript_id MSTRG.9554.2;
chr3	transdecoder	CDS	53756960	53757242	.	+	1	gene_name 98006714|rslaa; gene_id MSTRG.9554; transcript_id MSTRG.9554.1;
chr3	transdecoder	exon	53756960	53757242	.	+	.	gene_name 98006714|rslaa; gene_id MSTRG.9554; transcript_id MSTRG.9554.1;
chr3	transdecoder	exon	53756960	53757242	.	+	.	gene_name 98006714|rslaa; gene_id MSTRG.9554; transcript_id MSTRG.9554.2;
chr3	transdecoder	CDS	53756979	53757242	.	+	0	gene_name 98006714|rslaa; gene_id MSTRG.9554; transcript_id MSTRG.9554.2;
chr3	transdecoder	CDS	53759009	53759287	.	+	0	gene_name 98006714|rslaa; gene_id MSTRG.9554; transcript_id MSTRG.9554.1;
chr3	transdecoder	CDS	53759009	53759287	.	+	0	gene_name 98006714|rslaa; gene_id MSTRG.9554; transcript_id MSTRG.9554.2;
chr3	transdecoder	exon	53759009	53759287	.	+	.	gene_name 98006714|rslaa; gene_id MSTRG.9554; transcript_id MSTRG.9554.1;
chr3	transdecoder	exon	53759009	53759287	.	+	.	gene_name 98006714|rslaa; gene_id MSTRG.9554; transcript_id MSTRG.9554.2;
chr3	StringTie	exon	53763977	53764280	.	-	.	gene_name 98304747|unknown-16567; gene_id MSTRG.9556; transcript_id MSTRG.9556.1;
chr3	transdecoder	CDS	53764009	53764209	.	+	0	gene_name 98006714|rslaa; gene_id MSTRG.9554; transcript_id MSTRG.9554.1;
chr3	transdecoder	CDS	53764009	53764209	.	+	0	gene_name 98006714|rslaa; gene_id MSTRG.9554; transcript_id MSTRG.9554.2;
chr3	transdecoder	exon	53764009	53764274	.	+	.	gene_name 98006714|rslaa; gene_id MSTRG.9554; transcript_id MSTRG.9554.1;
chr3	transdecoder	exon	53764009	53764274	.	+	.	gene_name 98006714|rslaa; gene_id MSTRG.9554; transcript_id MSTRG.9554.2;
chr3	transdecoder	three_prime_utr	53764210	53764274	.	+	.	gene_name 98006714|rslaa; gene_id MSTRG.9554; transcript_id MSTRG.9554.1;
chr3	transdecoder	three_prime_utr	53764210	53764274	.	+	.	gene_name 98006714|rslaa; gene_id MSTRG.9554; transcript_id MSTRG.9554.2;
chr3	transdecoder	exon	53788263	53788371	.	+	.	gene_name 98304748|lox5-18; gene_id MSTRG.9557; transcript_id MSTRG.9557.1;
chr3	transdecoder	gene	53788263	53792516	.	+	.	gene_name 98304748|lox5-18; gene_id MSTRG.9557; transcript_id NA; gene_biotype protein_coding; Info ORF type:internal (+),score=18.95,sp|P09917|LOX5_HUMAN|26.136|1.29e-04; ref_name -; class_code u; inherit_ref FALSE;
chr3	transdecoder	transcript	53788263	53792516	.	+	.	gene_name 98304748|lox5-18; gene_id MSTRG.9557; transcript_id MSTRG.9557.1; gene_biotype protein_coding; Info ORF type:internal (+),score=18.95,sp|P09917|LOX5_HUMAN|26.136|1.29e-04; ref_name -; class_code u; inherit_ref FALSE;
chr3	transdecoder	CDS	53788264	53788371	.	+	0	gene_name 98304748|lox5-18; gene_id MSTRG.9557; transcript_id MSTRG.9557.1;
chr3	transdecoder	CDS	53792291	53792515	.	+	0	gene_name 98304748|lox5-18; gene_id MSTRG.9557; transcript_id MSTRG.9557.1;
chr3	transdecoder	exon	53792291	53792516	.	+	.	gene_name 98304748|lox5-18; gene_id MSTRG.9557; transcript_id MSTRG.9557.1;
chr3	transdecoder	exon	53798125	53798279	.	-	.	gene_name 98202623|nop56-2; gene_id MSTRG.9558; transcript_id MSTRG.9558.1;
chr3	transdecoder	three_prime_utr	53798125	53798279	.	-	.	gene_name 98202623|nop56-2; gene_id MSTRG.9558; transcript_id MSTRG.9558.1;
chr3	transdecoder	transcript	53798125	53823770	.	-	.	gene_name 98202623|nop56-2; gene_id MSTRG.9558; transcript_id MSTRG.9558.1; gene_biotype protein_coding; Info ORF type:complete (+),score=83.90,sp|O00567|NOP56_HUMAN|59.102|0.0; ref_name 98202623|nop56-2; class_code j; inherit_ref TRUE;
chr3	transdecoder	gene	53798125	53935738	.	-	.	gene_name 98202623|nop56-2; gene_id MSTRG.9558; transcript_id NA; gene_biotype protein_coding; Info ORF type:complete (+),score=83.90,sp|O00567|NOP56_HUMAN|59.102|0.0; ref_name 98202623|nop56-2; class_code j; inherit_ref TRUE;
chr3	transdecoder	three_prime_utr	53808949	53809107	.	-	.	gene_name 98202623|nop56-2; gene_id MSTRG.9558; transcript_id MSTRG.9558.1;
chr3	transdecoder	exon	53808949	53809170	.	-	.	gene_name 98202623|nop56-2; gene_id MSTRG.9558; transcript_id MSTRG.9558.1;
chr3	transdecoder	CDS	53809108	53809170	.	-	0	gene_name 98202623|nop56-2; gene_id MSTRG.9558; transcript_id MSTRG.9558.1;
chr3	transdecoder	three_prime_utr	53820277	53820441	.	-	.	gene_name 98202623|nop56-2; gene_id MSTRG.9558; transcript_id MSTRG.9558.2;
chr3	transdecoder	exon	53820277	53820471	.	-	.	gene_name 98202623|nop56-2; gene_id MSTRG.9558; transcript_id MSTRG.9558.2;
chr3	transdecoder	transcript	53820277	53935738	.	-	.	gene_name 98202623|nop56-2; gene_id MSTRG.9558; transcript_id MSTRG.9558.2; gene_biotype protein_coding; Info ORF type:complete (+),score=83.90,sp|O00567|NOP56_HUMAN|59.102|0.0; ref_name 98202623|nop56-2; class_code j; inherit_ref TRUE;
chr3	transdecoder	three_prime_utr	53820334	53820441	.	-	.	gene_name 98202623|nop56-2; gene_id MSTRG.9558; transcript_id MSTRG.9558.3;
chr3	transdecoder	exon	53820334	53820471	.	-	.	gene_name 98202623|nop56-2; gene_id MSTRG.9558; transcript_id MSTRG.9558.3;
chr3	transdecoder	transcript	53820334	53826626	.	-	.	gene_name 98202623|nop56-2; gene_id MSTRG.9558; transcript_id MSTRG.9558.3; gene_biotype protein_coding; Info ORF type:complete (+),score=83.90,sp|O00567|NOP56_HUMAN|59.102|0.0; ref_name 98202623|nop56-2; class_code j; inherit_ref TRUE;
chr3	transdecoder	three_prime_utr	53820344	53820441	.	-	.	gene_name 98202623|nop56-2; gene_id MSTRG.9558; transcript_id MSTRG.9558.4;
chr3	transdecoder	exon	53820344	53820471	.	-	.	gene_name 98202623|nop56-2; gene_id MSTRG.9558; transcript_id MSTRG.9558.4;
chr3	transdecoder	transcript	53820344	53935738	.	-	.	gene_name 98202623|nop56-2; gene_id MSTRG.9558; transcript_id MSTRG.9558.4; gene_biotype protein_coding; Info ORF type:complete (+),score=83.90,sp|O00567|NOP56_HUMAN|59.102|0.0; ref_name 98202623|nop56-2; class_code j; inherit_ref TRUE;
chr3	transdecoder	CDS	53820442	53820471	.	-	0	gene_name 98202623|nop56-2; gene_id MSTRG.9558; transcript_id MSTRG.9558.2;
chr3	transdecoder	CDS	53820442	53820471	.	-	0	gene_name 98202623|nop56-2; gene_id MSTRG.9558; transcript_id MSTRG.9558.3;
chr3	transdecoder	CDS	53820442	53820471	.	-	0	gene_name 98202623|nop56-2; gene_id MSTRG.9558; transcript_id MSTRG.9558.4;
chr3	transdecoder	CDS	53820876	53820997	.	-	2	gene_name 98202623|nop56-2; gene_id MSTRG.9558; transcript_id MSTRG.9558.1;
chr3	transdecoder	CDS	53820876	53820997	.	-	2	gene_name 98202623|nop56-2; gene_id MSTRG.9558; transcript_id MSTRG.9558.2;
chr3	transdecoder	CDS	53820876	53820997	.	-	2	gene_name 98202623|nop56-2; gene_id MSTRG.9558; transcript_id MSTRG.9558.3;
chr3	transdecoder	CDS	53820876	53820997	.	-	2	gene_name 98202623|nop56-2; gene_id MSTRG.9558; transcript_id MSTRG.9558.4;
chr3	transdecoder	exon	53820876	53820997	.	-	.	gene_name 98202623|nop56-2; gene_id MSTRG.9558; transcript_id MSTRG.9558.1;
chr3	transdecoder	exon	53820876	53820997	.	-	.	gene_name 98202623|nop56-2; gene_id MSTRG.9558; transcript_id MSTRG.9558.2;
chr3	transdecoder	exon	53820876	53820997	.	-	.	gene_name 98202623|nop56-2; gene_id MSTRG.9558; transcript_id MSTRG.9558.3;
chr3	transdecoder	exon	53820876	53820997	.	-	.	gene_name 98202623|nop56-2; gene_id MSTRG.9558; transcript_id MSTRG.9558.4;
chr3	transdecoder	CDS	53821041	53821731	.	-	0	gene_name 98202623|nop56-2; gene_id MSTRG.9558; transcript_id MSTRG.9558.1;
chr3	transdecoder	CDS	53821041	53821731	.	-	0	gene_name 98202623|nop56-2; gene_id MSTRG.9558; transcript_id MSTRG.9558.2;
chr3	transdecoder	CDS	53821041	53821731	.	-	0	gene_name 98202623|nop56-2; gene_id MSTRG.9558; transcript_id MSTRG.9558.3;
chr3	transdecoder	CDS	53821041	53821731	.	-	0	gene_name 98202623|nop56-2; gene_id MSTRG.9558; transcript_id MSTRG.9558.4;
chr3	transdecoder	exon	53821041	53821731	.	-	.	gene_name 98202623|nop56-2; gene_id MSTRG.9558; transcript_id MSTRG.9558.1;
chr3	transdecoder	exon	53821041	53821731	.	-	.	gene_name 98202623|nop56-2; gene_id MSTRG.9558; transcript_id MSTRG.9558.2;
chr3	transdecoder	exon	53821041	53821731	.	-	.	gene_name 98202623|nop56-2; gene_id MSTRG.9558; transcript_id MSTRG.9558.3;
chr3	transdecoder	exon	53821041	53821731	.	-	.	gene_name 98202623|nop56-2; gene_id MSTRG.9558; transcript_id MSTRG.9558.4;
chr3	transdecoder	CDS	53821777	53822280	.	-	0	gene_name 98202623|nop56-2; gene_id MSTRG.9558; transcript_id MSTRG.9558.1;
chr3	transdecoder	CDS	53821777	53822280	.	-	0	gene_name 98202623|nop56-2; gene_id MSTRG.9558; transcript_id MSTRG.9558.2;
chr3	transdecoder	CDS	53821777	53822280	.	-	0	gene_name 98202623|nop56-2; gene_id MSTRG.9558; transcript_id MSTRG.9558.3;
chr3	transdecoder	CDS	53821777	53822280	.	-	0	gene_name 98202623|nop56-2; gene_id MSTRG.9558; transcript_id MSTRG.9558.4;
chr3	transdecoder	exon	53821777	53822280	.	-	.	gene_name 98202623|nop56-2; gene_id MSTRG.9558; transcript_id MSTRG.9558.3;
chr3	transdecoder	exon	53821777	53822280	.	-	.	gene_name 98202623|nop56-2; gene_id MSTRG.9558; transcript_id MSTRG.9558.4;
chr3	transdecoder	exon	53821777	53823770	.	-	.	gene_name 98202623|nop56-2; gene_id MSTRG.9558; transcript_id MSTRG.9558.1;
chr3	transdecoder	exon	53821777	53826626	.	-	.	gene_name 98202623|nop56-2; gene_id MSTRG.9558; transcript_id MSTRG.9558.2;
chr3	transdecoder	five_prime_utr	53822281	53823770	.	-	.	gene_name 98202623|nop56-2; gene_id MSTRG.9558; transcript_id MSTRG.9558.1;
chr3	transdecoder	CDS	53826245	53826595	.	-	0	gene_name 98202623|nop56-2; gene_id MSTRG.9558; transcript_id MSTRG.9558.2;
chr3	transdecoder	CDS	53826245	53826595	.	-	0	gene_name 98202623|nop56-2; gene_id MSTRG.9558; transcript_id MSTRG.9558.3;
chr3	transdecoder	exon	53826245	53826626	.	-	.	gene_name 98202623|nop56-2; gene_id MSTRG.9558; transcript_id MSTRG.9558.3;
chr3	transdecoder	five_prime_utr	53826596	53826626	.	-	.	gene_name 98202623|nop56-2; gene_id MSTRG.9558; transcript_id MSTRG.9558.3;
chr3	transdecoder	exon	53855992	53856897	.	-	.	gene_name 98202623|nop56-2; gene_id MSTRG.9558; transcript_id MSTRG.9558.2;
chr3	transdecoder	exon	53855992	53856897	.	-	.	gene_name 98202623|nop56-2; gene_id MSTRG.9558; transcript_id MSTRG.9558.4;
chr3	transdecoder	CDS	53856113	53856897	.	-	2	gene_name 98202623|nop56-2; gene_id MSTRG.9558; transcript_id MSTRG.9558.2;
chr3	transdecoder	CDS	53856113	53856897	.	-	2	gene_name 98202623|nop56-2; gene_id MSTRG.9558; transcript_id MSTRG.9558.4;
chr3	transdecoder	three_prime_utr	53866874	53867083	.	-	.	gene_name 98031863|unknown-9430; gene_id 98031863|unknown-9430; transcript_id 98031863|unknown-9430.1;
chr3	transdecoder	exon	53866874	53867585	.	-	.	gene_name 98031863|unknown-9430; gene_id 98031863|unknown-9430; transcript_id 98031863|unknown-9430.1;
chr3	transdecoder	gene	53866874	53867585	.	-	.	gene_name 98031863|unknown-9430; gene_id 98031863|unknown-9430; transcript_id NA; gene_biotype protein_coding; Info ORF type:5prime_partial (+),score=14.06; ref_name 98031863|unknown-9430; class_code =; inherit_ref TRUE;
chr3	transdecoder	transcript	53866874	53867585	.	-	.	gene_name 98031863|unknown-9430; gene_id 98031863|unknown-9430; transcript_id 98031863|unknown-9430.1; gene_biotype protein_coding; Info ORF type:5prime_partial (+),score=14.06; ref_name 98031863|unknown-9430; class_code =; inherit_ref TRUE;
chr3	transdecoder	CDS	53867084	53867584	.	-	0	gene_name 98031863|unknown-9430; gene_id 98031863|unknown-9430; transcript_id 98031863|unknown-9430.1;
chr3	transdecoder	CDS	53935407	53935683	.	-	0	gene_name 98202623|nop56-2; gene_id MSTRG.9558; transcript_id MSTRG.9558.2;
chr3	transdecoder	CDS	53935407	53935683	.	-	0	gene_name 98202623|nop56-2; gene_id MSTRG.9558; transcript_id MSTRG.9558.4;
chr3	transdecoder	exon	53935407	53935738	.	-	.	gene_name 98202623|nop56-2; gene_id MSTRG.9558; transcript_id MSTRG.9558.2;
chr3	transdecoder	exon	53935407	53935738	.	-	.	gene_name 98202623|nop56-2; gene_id MSTRG.9558; transcript_id MSTRG.9558.4;
chr3	transdecoder	five_prime_utr	53935684	53935738	.	-	.	gene_name 98202623|nop56-2; gene_id MSTRG.9558; transcript_id MSTRG.9558.2;
chr3	transdecoder	five_prime_utr	53935684	53935738	.	-	.	gene_name 98202623|nop56-2; gene_id MSTRG.9558; transcript_id MSTRG.9558.4;
chr3	transdecoder	three_prime_utr	53970989	53971050	.	-	.	gene_name 98202545|ncbp1; gene_id MSTRG.9559; transcript_id MSTRG.9559.1;
chr3	transdecoder	exon	53970989	53971257	.	-	.	gene_name 98202545|ncbp1; gene_id MSTRG.9559; transcript_id MSTRG.9559.1;
chr3	transdecoder	gene	53970989	53984452	.	-	.	gene_name 98202545|ncbp1; gene_id MSTRG.9559; transcript_id NA; gene_biotype protein_coding; Info ORF type:complete (+),score=112.29,sp|Q09161|NCBP1_HUMAN|44.918|0.0; ref_name 98202545|ncbp1; class_code =; inherit_ref TRUE;
chr3	transdecoder	transcript	53970989	53984452	.	-	.	gene_name 98202545|ncbp1; gene_id MSTRG.9559; transcript_id MSTRG.9559.1; gene_biotype protein_coding; Info ORF type:complete (+),score=112.29,sp|Q09161|NCBP1_HUMAN|44.918|0.0; ref_name 98202545|ncbp1; class_code =; inherit_ref TRUE;
chr3	transdecoder	CDS	53971051	53971257	.	-	0	gene_name 98202545|ncbp1; gene_id MSTRG.9559; transcript_id MSTRG.9559.1;
chr3	transdecoder	CDS	53971588	53971730	.	-	2	gene_name 98202545|ncbp1; gene_id MSTRG.9559; transcript_id MSTRG.9559.1;
chr3	transdecoder	exon	53971588	53971730	.	-	.	gene_name 98202545|ncbp1; gene_id MSTRG.9559; transcript_id MSTRG.9559.1;
chr3	transdecoder	CDS	53982448	53984443	.	-	0	gene_name 98202545|ncbp1; gene_id MSTRG.9559; transcript_id MSTRG.9559.1;
chr3	transdecoder	exon	53982448	53984452	.	-	.	gene_name 98202545|ncbp1; gene_id MSTRG.9559; transcript_id MSTRG.9559.1;
chr3	transdecoder	five_prime_utr	53984444	53984452	.	-	.	gene_name 98202545|ncbp1; gene_id MSTRG.9559; transcript_id MSTRG.9559.1;
chr3	StringTie	exon	54012276	54012953	.	+	.	gene_name 98304749|unknown-16568; gene_id MSTRG.9560; transcript_id MSTRG.9560.1;
chr3	StringTie	transcript	54012276	54012953	.	+	.	gene_name 98304749|unknown-16568; gene_id MSTRG.9560; transcript_id MSTRG.9560.1; gene_biotype non-coding; Info NA; ref_name -; class_code u; inherit_ref FALSE;
chr3	transdecoder	CDS	54013283	54013463	.	+	0	gene_name 98006783|ferm1; gene_id MSTRG.9561; transcript_id MSTRG.9561.1;
chr3	transdecoder	CDS	54013283	54013463	.	+	0	gene_name 98006783|ferm1; gene_id MSTRG.9561; transcript_id MSTRG.9561.2;
chr3	transdecoder	exon	54013283	54013463	.	+	.	gene_name 98006783|ferm1; gene_id MSTRG.9561; transcript_id MSTRG.9561.1;
chr3	transdecoder	exon	54013283	54013463	.	+	.	gene_name 98006783|ferm1; gene_id MSTRG.9561; transcript_id MSTRG.9561.2;
chr3	transdecoder	gene	54013283	54039637	.	+	.	gene_name 98006783|ferm1; gene_id MSTRG.9561; transcript_id NA; gene_biotype protein_coding; Info ORF type:5prime_partial (+),score=98.65,sp|Q9BQL6|FERM1_HUMAN|39.092|7.84e-149; ref_name 98006783|ferm1; class_code =,j; inherit_ref TRUE;
chr3	transdecoder	transcript	54013283	54039637	.	+	.	gene_name 98006783|ferm1; gene_id MSTRG.9561; transcript_id MSTRG.9561.1; gene_biotype protein_coding; Info ORF type:5prime_partial (+),score=98.65,sp|Q9BQL6|FERM1_HUMAN|39.092|7.84e-149; ref_name 98006783|ferm1; class_code =,j; inherit_ref TRUE;
chr3	transdecoder	transcript	54013283	54039637	.	+	.	gene_name 98006783|ferm1; gene_id MSTRG.9561; transcript_id MSTRG.9561.2; gene_biotype protein_coding; Info ORF type:5prime_partial (+),score=98.65,sp|Q9BQL6|FERM1_HUMAN|39.092|7.84e-149; ref_name 98006783|ferm1; class_code =,j; inherit_ref TRUE;
chr3	transdecoder	exon	54013305	54013466	.	+	.	gene_name 98006783|ferm1; gene_id MSTRG.9561; transcript_id MSTRG.9561.3;
chr3	transdecoder	transcript	54013305	54039637	.	+	.	gene_name 98006783|ferm1; gene_id MSTRG.9561; transcript_id MSTRG.9561.3; gene_biotype protein_coding; Info ORF type:5prime_partial (+),score=98.65,sp|Q9BQL6|FERM1_HUMAN|39.092|7.84e-149; ref_name 98006783|ferm1; class_code =,j; inherit_ref TRUE;
chr3	transdecoder	CDS	54013307	54013466	.	+	0	gene_name 98006783|ferm1; gene_id MSTRG.9561; transcript_id MSTRG.9561.3;
chr3	transdecoder	CDS	54013508	54013741	.	+	2	gene_name 98006783|ferm1; gene_id MSTRG.9561; transcript_id MSTRG.9561.1;
chr3	transdecoder	CDS	54013508	54013741	.	+	2	gene_name 98006783|ferm1; gene_id MSTRG.9561; transcript_id MSTRG.9561.2;
chr3	transdecoder	CDS	54013508	54013741	.	+	2	gene_name 98006783|ferm1; gene_id MSTRG.9561; transcript_id MSTRG.9561.3;
chr3	transdecoder	exon	54013508	54013741	.	+	.	gene_name 98006783|ferm1; gene_id MSTRG.9561; transcript_id MSTRG.9561.1;
chr3	transdecoder	exon	54013508	54013741	.	+	.	gene_name 98006783|ferm1; gene_id MSTRG.9561; transcript_id MSTRG.9561.2;
chr3	transdecoder	exon	54013508	54013741	.	+	.	gene_name 98006783|ferm1; gene_id MSTRG.9561; transcript_id MSTRG.9561.3;
chr3	transdecoder	exon	54013557	54013741	.	+	.	gene_name 98006783|ferm1; gene_id MSTRG.9561; transcript_id MSTRG.9561.4;
chr3	transdecoder	exon	54013557	54013741	.	+	.	gene_name 98006783|ferm1; gene_id MSTRG.9561; transcript_id MSTRG.9561.5;
chr3	transdecoder	transcript	54013557	54039637	.	+	.	gene_name 98006783|ferm1; gene_id MSTRG.9561; transcript_id MSTRG.9561.4; gene_biotype protein_coding; Info ORF type:5prime_partial (+),score=98.65,sp|Q9BQL6|FERM1_HUMAN|39.092|7.84e-149; ref_name 98006783|ferm1; class_code =,j; inherit_ref TRUE;
chr3	transdecoder	transcript	54013557	54039637	.	+	.	gene_name 98006783|ferm1; gene_id MSTRG.9561; transcript_id MSTRG.9561.5; gene_biotype protein_coding; Info ORF type:5prime_partial (+),score=98.65,sp|Q9BQL6|FERM1_HUMAN|39.092|7.84e-149; ref_name 98006783|ferm1; class_code =,j; inherit_ref TRUE;
chr3	transdecoder	CDS	54013558	54013741	.	+	0	gene_name 98006783|ferm1; gene_id MSTRG.9561; transcript_id MSTRG.9561.4;
chr3	transdecoder	CDS	54013558	54013741	.	+	0	gene_name 98006783|ferm1; gene_id MSTRG.9561; transcript_id MSTRG.9561.5;
chr3	transdecoder	CDS	54014140	54014431	.	+	2	gene_name 98006783|ferm1; gene_id MSTRG.9561; transcript_id MSTRG.9561.1;
chr3	transdecoder	CDS	54014140	54014431	.	+	2	gene_name 98006783|ferm1; gene_id MSTRG.9561; transcript_id MSTRG.9561.2;
chr3	transdecoder	CDS	54014140	54014431	.	+	2	gene_name 98006783|ferm1; gene_id MSTRG.9561; transcript_id MSTRG.9561.3;
chr3	transdecoder	CDS	54014140	54014431	.	+	2	gene_name 98006783|ferm1; gene_id MSTRG.9561; transcript_id MSTRG.9561.4;
chr3	transdecoder	CDS	54014140	54014431	.	+	2	gene_name 98006783|ferm1; gene_id MSTRG.9561; transcript_id MSTRG.9561.5;
chr3	transdecoder	exon	54014140	54014431	.	+	.	gene_name 98006783|ferm1; gene_id MSTRG.9561; transcript_id MSTRG.9561.1;
chr3	transdecoder	exon	54014140	54014431	.	+	.	gene_name 98006783|ferm1; gene_id MSTRG.9561; transcript_id MSTRG.9561.2;
chr3	transdecoder	exon	54014140	54014431	.	+	.	gene_name 98006783|ferm1; gene_id MSTRG.9561; transcript_id MSTRG.9561.3;
chr3	transdecoder	exon	54014140	54014431	.	+	.	gene_name 98006783|ferm1; gene_id MSTRG.9561; transcript_id MSTRG.9561.4;
chr3	transdecoder	exon	54014140	54014431	.	+	.	gene_name 98006783|ferm1; gene_id MSTRG.9561; transcript_id MSTRG.9561.5;
chr3	transdecoder	CDS	54014608	54014710	.	+	1	gene_name 98006783|ferm1; gene_id MSTRG.9561; transcript_id MSTRG.9561.1;
chr3	transdecoder	CDS	54014608	54014710	.	+	1	gene_name 98006783|ferm1; gene_id MSTRG.9561; transcript_id MSTRG.9561.2;
chr3	transdecoder	CDS	54014608	54014710	.	+	1	gene_name 98006783|ferm1; gene_id MSTRG.9561; transcript_id MSTRG.9561.3;
chr3	transdecoder	CDS	54014608	54014710	.	+	1	gene_name 98006783|ferm1; gene_id MSTRG.9561; transcript_id MSTRG.9561.4;
chr3	transdecoder	CDS	54014608	54014710	.	+	1	gene_name 98006783|ferm1; gene_id MSTRG.9561; transcript_id MSTRG.9561.5;
chr3	transdecoder	exon	54014608	54014710	.	+	.	gene_name 98006783|ferm1; gene_id MSTRG.9561; transcript_id MSTRG.9561.1;
chr3	transdecoder	exon	54014608	54014710	.	+	.	gene_name 98006783|ferm1; gene_id MSTRG.9561; transcript_id MSTRG.9561.2;
chr3	transdecoder	exon	54014608	54014710	.	+	.	gene_name 98006783|ferm1; gene_id MSTRG.9561; transcript_id MSTRG.9561.3;
chr3	transdecoder	exon	54014608	54014710	.	+	.	gene_name 98006783|ferm1; gene_id MSTRG.9561; transcript_id MSTRG.9561.4;
chr3	transdecoder	exon	54014608	54014710	.	+	.	gene_name 98006783|ferm1; gene_id MSTRG.9561; transcript_id MSTRG.9561.5;
chr3	transdecoder	CDS	54015389	54015496	.	+	0	gene_name 98006783|ferm1; gene_id MSTRG.9561; transcript_id MSTRG.9561.1;
chr3	transdecoder	CDS	54015389	54015496	.	+	0	gene_name 98006783|ferm1; gene_id MSTRG.9561; transcript_id MSTRG.9561.2;
chr3	transdecoder	CDS	54015389	54015496	.	+	0	gene_name 98006783|ferm1; gene_id MSTRG.9561; transcript_id MSTRG.9561.3;
chr3	transdecoder	CDS	54015389	54015496	.	+	0	gene_name 98006783|ferm1; gene_id MSTRG.9561; transcript_id MSTRG.9561.4;
chr3	transdecoder	CDS	54015389	54015496	.	+	0	gene_name 98006783|ferm1; gene_id MSTRG.9561; transcript_id MSTRG.9561.5;
chr3	transdecoder	exon	54015389	54015496	.	+	.	gene_name 98006783|ferm1; gene_id MSTRG.9561; transcript_id MSTRG.9561.1;
chr3	transdecoder	exon	54015389	54015496	.	+	.	gene_name 98006783|ferm1; gene_id MSTRG.9561; transcript_id MSTRG.9561.2;
chr3	transdecoder	exon	54015389	54015496	.	+	.	gene_name 98006783|ferm1; gene_id MSTRG.9561; transcript_id MSTRG.9561.3;
chr3	transdecoder	exon	54015389	54015496	.	+	.	gene_name 98006783|ferm1; gene_id MSTRG.9561; transcript_id MSTRG.9561.4;
chr3	transdecoder	exon	54015389	54015496	.	+	.	gene_name 98006783|ferm1; gene_id MSTRG.9561; transcript_id MSTRG.9561.5;
chr3	transdecoder	CDS	54015539	54015604	.	+	0	gene_name 98006783|ferm1; gene_id MSTRG.9561; transcript_id MSTRG.9561.4;
chr3	transdecoder	CDS	54015539	54015604	.	+	0	gene_name 98006783|ferm1; gene_id MSTRG.9561; transcript_id MSTRG.9561.5;
chr3	transdecoder	exon	54015539	54015604	.	+	.	gene_name 98006783|ferm1; gene_id MSTRG.9561; transcript_id MSTRG.9561.4;
chr3	transdecoder	exon	54015539	54015604	.	+	.	gene_name 98006783|ferm1; gene_id MSTRG.9561; transcript_id MSTRG.9561.5;
chr3	transdecoder	CDS	54015539	54015670	.	+	0	gene_name 98006783|ferm1; gene_id MSTRG.9561; transcript_id MSTRG.9561.1;
chr3	transdecoder	CDS	54015539	54015670	.	+	0	gene_name 98006783|ferm1; gene_id MSTRG.9561; transcript_id MSTRG.9561.2;
chr3	transdecoder	CDS	54015539	54015670	.	+	0	gene_name 98006783|ferm1; gene_id MSTRG.9561; transcript_id MSTRG.9561.3;
chr3	transdecoder	exon	54015539	54015670	.	+	.	gene_name 98006783|ferm1; gene_id MSTRG.9561; transcript_id MSTRG.9561.1;
chr3	transdecoder	exon	54015539	54015670	.	+	.	gene_name 98006783|ferm1; gene_id MSTRG.9561; transcript_id MSTRG.9561.2;
chr3	transdecoder	exon	54015539	54015670	.	+	.	gene_name 98006783|ferm1; gene_id MSTRG.9561; transcript_id MSTRG.9561.3;
chr3	transdecoder	CDS	54015647	54015670	.	+	0	gene_name 98006783|ferm1; gene_id MSTRG.9561; transcript_id MSTRG.9561.4;
chr3	transdecoder	CDS	54015647	54015670	.	+	0	gene_name 98006783|ferm1; gene_id MSTRG.9561; transcript_id MSTRG.9561.5;
chr3	transdecoder	exon	54015647	54015670	.	+	.	gene_name 98006783|ferm1; gene_id MSTRG.9561; transcript_id MSTRG.9561.4;
chr3	transdecoder	exon	54015647	54015670	.	+	.	gene_name 98006783|ferm1; gene_id MSTRG.9561; transcript_id MSTRG.9561.5;
chr3	transdecoder	CDS	54016164	54016210	.	+	0	gene_name 98006783|ferm1; gene_id MSTRG.9561; transcript_id MSTRG.9561.1;
chr3	transdecoder	CDS	54016164	54016210	.	+	0	gene_name 98006783|ferm1; gene_id MSTRG.9561; transcript_id MSTRG.9561.2;
chr3	transdecoder	CDS	54016164	54016210	.	+	0	gene_name 98006783|ferm1; gene_id MSTRG.9561; transcript_id MSTRG.9561.3;
chr3	transdecoder	CDS	54016164	54016210	.	+	0	gene_name 98006783|ferm1; gene_id MSTRG.9561; transcript_id MSTRG.9561.4;
chr3	transdecoder	CDS	54016164	54016210	.	+	0	gene_name 98006783|ferm1; gene_id MSTRG.9561; transcript_id MSTRG.9561.5;
chr3	transdecoder	exon	54016164	54016210	.	+	.	gene_name 98006783|ferm1; gene_id MSTRG.9561; transcript_id MSTRG.9561.1;
chr3	transdecoder	exon	54016164	54016210	.	+	.	gene_name 98006783|ferm1; gene_id MSTRG.9561; transcript_id MSTRG.9561.2;
chr3	transdecoder	exon	54016164	54016210	.	+	.	gene_name 98006783|ferm1; gene_id MSTRG.9561; transcript_id MSTRG.9561.3;
chr3	transdecoder	exon	54016164	54016210	.	+	.	gene_name 98006783|ferm1; gene_id MSTRG.9561; transcript_id MSTRG.9561.4;
chr3	transdecoder	exon	54016164	54016210	.	+	.	gene_name 98006783|ferm1; gene_id MSTRG.9561; transcript_id MSTRG.9561.5;
chr3	transdecoder	CDS	54016827	54016957	.	+	1	gene_name 98006783|ferm1; gene_id MSTRG.9561; transcript_id MSTRG.9561.1;
chr3	transdecoder	CDS	54016827	54016957	.	+	1	gene_name 98006783|ferm1; gene_id MSTRG.9561; transcript_id MSTRG.9561.2;
chr3	transdecoder	CDS	54016827	54016957	.	+	1	gene_name 98006783|ferm1; gene_id MSTRG.9561; transcript_id MSTRG.9561.3;
chr3	transdecoder	CDS	54016827	54016957	.	+	1	gene_name 98006783|ferm1; gene_id MSTRG.9561; transcript_id MSTRG.9561.4;
chr3	transdecoder	CDS	54016827	54016957	.	+	1	gene_name 98006783|ferm1; gene_id MSTRG.9561; transcript_id MSTRG.9561.5;
chr3	transdecoder	exon	54016827	54016957	.	+	.	gene_name 98006783|ferm1; gene_id MSTRG.9561; transcript_id MSTRG.9561.1;
chr3	transdecoder	exon	54016827	54016957	.	+	.	gene_name 98006783|ferm1; gene_id MSTRG.9561; transcript_id MSTRG.9561.2;
chr3	transdecoder	exon	54016827	54016957	.	+	.	gene_name 98006783|ferm1; gene_id MSTRG.9561; transcript_id MSTRG.9561.3;
chr3	transdecoder	exon	54016827	54016957	.	+	.	gene_name 98006783|ferm1; gene_id MSTRG.9561; transcript_id MSTRG.9561.4;
chr3	transdecoder	exon	54016827	54016957	.	+	.	gene_name 98006783|ferm1; gene_id MSTRG.9561; transcript_id MSTRG.9561.5;
chr3	transdecoder	CDS	54017460	54017476	.	+	2	gene_name 98006783|ferm1; gene_id MSTRG.9561; transcript_id MSTRG.9561.2;
chr3	transdecoder	CDS	54017460	54017476	.	+	2	gene_name 98006783|ferm1; gene_id MSTRG.9561; transcript_id MSTRG.9561.5;
chr3	transdecoder	exon	54017460	54017481	.	+	.	gene_name 98006783|ferm1; gene_id MSTRG.9561; transcript_id MSTRG.9561.2;
chr3	transdecoder	exon	54017460	54017481	.	+	.	gene_name 98006783|ferm1; gene_id MSTRG.9561; transcript_id MSTRG.9561.5;
chr3	transdecoder	CDS	54026642	54026754	.	+	2	gene_name 98006783|ferm1; gene_id MSTRG.9561; transcript_id MSTRG.9561.1;
chr3	transdecoder	CDS	54026642	54026754	.	+	2	gene_name 98006783|ferm1; gene_id MSTRG.9561; transcript_id MSTRG.9561.3;
chr3	transdecoder	CDS	54026642	54026754	.	+	2	gene_name 98006783|ferm1; gene_id MSTRG.9561; transcript_id MSTRG.9561.4;
chr3	transdecoder	exon	54026642	54026754	.	+	.	gene_name 98006783|ferm1; gene_id MSTRG.9561; transcript_id MSTRG.9561.1;
chr3	transdecoder	exon	54026642	54026754	.	+	.	gene_name 98006783|ferm1; gene_id MSTRG.9561; transcript_id MSTRG.9561.2;
chr3	transdecoder	exon	54026642	54026754	.	+	.	gene_name 98006783|ferm1; gene_id MSTRG.9561; transcript_id MSTRG.9561.3;
chr3	transdecoder	exon	54026642	54026754	.	+	.	gene_name 98006783|ferm1; gene_id MSTRG.9561; transcript_id MSTRG.9561.4;
chr3	transdecoder	exon	54026642	54026754	.	+	.	gene_name 98006783|ferm1; gene_id MSTRG.9561; transcript_id MSTRG.9561.5;
chr3	transdecoder	CDS	54034773	54034988	.	+	0	gene_name 98006783|ferm1; gene_id MSTRG.9561; transcript_id MSTRG.9561.1;
chr3	transdecoder	CDS	54034773	54034988	.	+	0	gene_name 98006783|ferm1; gene_id MSTRG.9561; transcript_id MSTRG.9561.3;
chr3	transdecoder	CDS	54034773	54034988	.	+	0	gene_name 98006783|ferm1; gene_id MSTRG.9561; transcript_id MSTRG.9561.4;
chr3	transdecoder	exon	54034773	54034988	.	+	.	gene_name 98006783|ferm1; gene_id MSTRG.9561; transcript_id MSTRG.9561.1;
chr3	transdecoder	exon	54034773	54034988	.	+	.	gene_name 98006783|ferm1; gene_id MSTRG.9561; transcript_id MSTRG.9561.2;
chr3	transdecoder	exon	54034773	54034988	.	+	.	gene_name 98006783|ferm1; gene_id MSTRG.9561; transcript_id MSTRG.9561.3;
chr3	transdecoder	exon	54034773	54034988	.	+	.	gene_name 98006783|ferm1; gene_id MSTRG.9561; transcript_id MSTRG.9561.4;
chr3	transdecoder	exon	54034773	54034988	.	+	.	gene_name 98006783|ferm1; gene_id MSTRG.9561; transcript_id MSTRG.9561.5;
chr3	transdecoder	CDS	54034794	54034988	.	+	0	gene_name 98006783|ferm1; gene_id MSTRG.9561; transcript_id MSTRG.9561.2;
chr3	transdecoder	CDS	54034794	54034988	.	+	0	gene_name 98006783|ferm1; gene_id MSTRG.9561; transcript_id MSTRG.9561.5;
chr3	transdecoder	CDS	54035132	54035284	.	+	0	gene_name 98006783|ferm1; gene_id MSTRG.9561; transcript_id MSTRG.9561.1;
chr3	transdecoder	CDS	54035132	54035284	.	+	0	gene_name 98006783|ferm1; gene_id MSTRG.9561; transcript_id MSTRG.9561.2;
chr3	transdecoder	CDS	54035132	54035284	.	+	0	gene_name 98006783|ferm1; gene_id MSTRG.9561; transcript_id MSTRG.9561.3;
chr3	transdecoder	CDS	54035132	54035284	.	+	0	gene_name 98006783|ferm1; gene_id MSTRG.9561; transcript_id MSTRG.9561.4;
chr3	transdecoder	CDS	54035132	54035284	.	+	0	gene_name 98006783|ferm1; gene_id MSTRG.9561; transcript_id MSTRG.9561.5;
chr3	transdecoder	exon	54035132	54035284	.	+	.	gene_name 98006783|ferm1; gene_id MSTRG.9561; transcript_id MSTRG.9561.1;
chr3	transdecoder	exon	54035132	54035284	.	+	.	gene_name 98006783|ferm1; gene_id MSTRG.9561; transcript_id MSTRG.9561.2;
chr3	transdecoder	exon	54035132	54035284	.	+	.	gene_name 98006783|ferm1; gene_id MSTRG.9561; transcript_id MSTRG.9561.3;
chr3	transdecoder	exon	54035132	54035284	.	+	.	gene_name 98006783|ferm1; gene_id MSTRG.9561; transcript_id MSTRG.9561.4;
chr3	transdecoder	exon	54035132	54035284	.	+	.	gene_name 98006783|ferm1; gene_id MSTRG.9561; transcript_id MSTRG.9561.5;
chr3	transdecoder	CDS	54039219	54039527	.	+	0	gene_name 98006783|ferm1; gene_id MSTRG.9561; transcript_id MSTRG.9561.1;
chr3	transdecoder	CDS	54039219	54039527	.	+	0	gene_name 98006783|ferm1; gene_id MSTRG.9561; transcript_id MSTRG.9561.2;
chr3	transdecoder	CDS	54039219	54039527	.	+	0	gene_name 98006783|ferm1; gene_id MSTRG.9561; transcript_id MSTRG.9561.3;
chr3	transdecoder	CDS	54039219	54039527	.	+	0	gene_name 98006783|ferm1; gene_id MSTRG.9561; transcript_id MSTRG.9561.4;
chr3	transdecoder	CDS	54039219	54039527	.	+	0	gene_name 98006783|ferm1; gene_id MSTRG.9561; transcript_id MSTRG.9561.5;
chr3	transdecoder	exon	54039219	54039637	.	+	.	gene_name 98006783|ferm1; gene_id MSTRG.9561; transcript_id MSTRG.9561.1;
chr3	transdecoder	exon	54039219	54039637	.	+	.	gene_name 98006783|ferm1; gene_id MSTRG.9561; transcript_id MSTRG.9561.2;
chr3	transdecoder	exon	54039219	54039637	.	+	.	gene_name 98006783|ferm1; gene_id MSTRG.9561; transcript_id MSTRG.9561.3;
chr3	transdecoder	exon	54039219	54039637	.	+	.	gene_name 98006783|ferm1; gene_id MSTRG.9561; transcript_id MSTRG.9561.4;
chr3	transdecoder	exon	54039219	54039637	.	+	.	gene_name 98006783|ferm1; gene_id MSTRG.9561; transcript_id MSTRG.9561.5;
chr3	transdecoder	three_prime_utr	54039528	54039637	.	+	.	gene_name 98006783|ferm1; gene_id MSTRG.9561; transcript_id MSTRG.9561.1;
chr3	transdecoder	three_prime_utr	54039528	54039637	.	+	.	gene_name 98006783|ferm1; gene_id MSTRG.9561; transcript_id MSTRG.9561.2;
chr3	transdecoder	three_prime_utr	54039528	54039637	.	+	.	gene_name 98006783|ferm1; gene_id MSTRG.9561; transcript_id MSTRG.9561.3;
chr3	transdecoder	three_prime_utr	54039528	54039637	.	+	.	gene_name 98006783|ferm1; gene_id MSTRG.9561; transcript_id MSTRG.9561.4;
chr3	transdecoder	three_prime_utr	54039528	54039637	.	+	.	gene_name 98006783|ferm1; gene_id MSTRG.9561; transcript_id MSTRG.9561.5;
chr3	StringTie	exon	54091368	54091605	.	.	.	gene_name 98304750|unknown-16569; gene_id MSTRG.9562; transcript_id MSTRG.9562.1;
chr3	StringTie	transcript	54091368	54091605	.	.	.	gene_name 98304750|unknown-16569; gene_id MSTRG.9562; transcript_id MSTRG.9562.1; gene_biotype non-coding; Info NA; ref_name -; class_code u; inherit_ref FALSE;
chr3	transdecoder	three_prime_utr	54158149	54158292	.	-	.	gene_name 98201199|f262; gene_id MSTRG.9563; transcript_id MSTRG.9563.1;
chr3	transdecoder	three_prime_utr	54158149	54158292	.	-	.	gene_name 98201199|f262; gene_id MSTRG.9563; transcript_id MSTRG.9563.2;
chr3	transdecoder	exon	54158149	54158478	.	-	.	gene_name 98201199|f262; gene_id MSTRG.9563; transcript_id MSTRG.9563.1;
chr3	transdecoder	exon	54158149	54158478	.	-	.	gene_name 98201199|f262; gene_id MSTRG.9563; transcript_id MSTRG.9563.2;
chr3	transdecoder	transcript	54158149	54167173	.	-	.	gene_name 98201199|f262; gene_id MSTRG.9563; transcript_id MSTRG.9563.2; gene_biotype protein_coding; Info ORF type:complete (+),score=56.94,sp|O60825|F262_HUMAN|58.234|0.0; ref_name 98201199|f262; class_code j,=; inherit_ref TRUE;
chr3	transdecoder	gene	54158149	54170584	.	-	.	gene_name 98201199|f262; gene_id MSTRG.9563; transcript_id NA; gene_biotype protein_coding; Info ORF type:complete (+),score=56.94,sp|O60825|F262_HUMAN|58.234|0.0; ref_name 98201199|f262; class_code j,=; inherit_ref TRUE;
chr3	transdecoder	transcript	54158149	54170584	.	-	.	gene_name 98201199|f262; gene_id MSTRG.9563; transcript_id MSTRG.9563.1; gene_biotype protein_coding; Info ORF type:complete (+),score=56.94,sp|O60825|F262_HUMAN|58.234|0.0; ref_name 98201199|f262; class_code j,=; inherit_ref TRUE;
chr3	transdecoder	three_prime_utr	54158180	54158292	.	-	.	gene_name 98201199|f262; gene_id MSTRG.9563; transcript_id MSTRG.9563.3;
chr3	transdecoder	exon	54158180	54158478	.	-	.	gene_name 98201199|f262; gene_id MSTRG.9563; transcript_id MSTRG.9563.3;
chr3	transdecoder	transcript	54158180	54170584	.	-	.	gene_name 98201199|f262; gene_id MSTRG.9563; transcript_id MSTRG.9563.3; gene_biotype protein_coding; Info ORF type:complete (+),score=56.94,sp|O60825|F262_HUMAN|58.234|0.0; ref_name 98201199|f262; class_code j,=; inherit_ref TRUE;
chr3	transdecoder	three_prime_utr	54158206	54158292	.	-	.	gene_name 98201199|f262; gene_id MSTRG.9563; transcript_id MSTRG.9563.4;
chr3	transdecoder	three_prime_utr	54158206	54158292	.	-	.	gene_name 98201199|f262; gene_id MSTRG.9563; transcript_id MSTRG.9563.5;
chr3	transdecoder	three_prime_utr	54158206	54158292	.	-	.	gene_name 98201199|f262; gene_id MSTRG.9563; transcript_id MSTRG.9563.6;
chr3	transdecoder	exon	54158206	54158478	.	-	.	gene_name 98201199|f262; gene_id MSTRG.9563; transcript_id MSTRG.9563.4;
chr3	transdecoder	exon	54158206	54158478	.	-	.	gene_name 98201199|f262; gene_id MSTRG.9563; transcript_id MSTRG.9563.5;
chr3	transdecoder	exon	54158206	54158478	.	-	.	gene_name 98201199|f262; gene_id MSTRG.9563; transcript_id MSTRG.9563.6;
chr3	transdecoder	transcript	54158206	54165454	.	-	.	gene_name 98201199|f262; gene_id MSTRG.9563; transcript_id MSTRG.9563.4; gene_biotype protein_coding; Info ORF type:complete (+),score=56.94,sp|O60825|F262_HUMAN|58.234|0.0; ref_name 98201199|f262; class_code j,=; inherit_ref TRUE;
chr3	transdecoder	transcript	54158206	54170584	.	-	.	gene_name 98201199|f262; gene_id MSTRG.9563; transcript_id MSTRG.9563.5; gene_biotype protein_coding; Info ORF type:complete (+),score=56.94,sp|O60825|F262_HUMAN|58.234|0.0; ref_name 98201199|f262; class_code j,=; inherit_ref TRUE;
chr3	transdecoder	transcript	54158206	54170584	.	-	.	gene_name 98201199|f262; gene_id MSTRG.9563; transcript_id MSTRG.9563.6; gene_biotype protein_coding; Info ORF type:complete (+),score=56.94,sp|O60825|F262_HUMAN|58.234|0.0; ref_name 98201199|f262; class_code j,=; inherit_ref TRUE;
chr3	transdecoder	CDS	54158293	54158478	.	-	0	gene_name 98201199|f262; gene_id MSTRG.9563; transcript_id MSTRG.9563.1;
chr3	transdecoder	CDS	54158293	54158478	.	-	0	gene_name 98201199|f262; gene_id MSTRG.9563; transcript_id MSTRG.9563.2;
chr3	transdecoder	CDS	54158293	54158478	.	-	0	gene_name 98201199|f262; gene_id MSTRG.9563; transcript_id MSTRG.9563.3;
chr3	transdecoder	CDS	54158293	54158478	.	-	0	gene_name 98201199|f262; gene_id MSTRG.9563; transcript_id MSTRG.9563.4;
chr3	transdecoder	CDS	54158293	54158478	.	-	0	gene_name 98201199|f262; gene_id MSTRG.9563; transcript_id MSTRG.9563.5;
chr3	transdecoder	CDS	54158293	54158478	.	-	0	gene_name 98201199|f262; gene_id MSTRG.9563; transcript_id MSTRG.9563.6;
chr3	transdecoder	CDS	54160782	54161063	.	-	0	gene_name 98201199|f262; gene_id MSTRG.9563; transcript_id MSTRG.9563.1;
chr3	transdecoder	CDS	54160782	54161063	.	-	0	gene_name 98201199|f262; gene_id MSTRG.9563; transcript_id MSTRG.9563.2;
chr3	transdecoder	CDS	54160782	54161063	.	-	0	gene_name 98201199|f262; gene_id MSTRG.9563; transcript_id MSTRG.9563.3;
chr3	transdecoder	CDS	54160782	54161063	.	-	0	gene_name 98201199|f262; gene_id MSTRG.9563; transcript_id MSTRG.9563.4;
chr3	transdecoder	CDS	54160782	54161063	.	-	0	gene_name 98201199|f262; gene_id MSTRG.9563; transcript_id MSTRG.9563.5;
chr3	transdecoder	CDS	54160782	54161063	.	-	0	gene_name 98201199|f262; gene_id MSTRG.9563; transcript_id MSTRG.9563.6;
chr3	transdecoder	exon	54160782	54161063	.	-	.	gene_name 98201199|f262; gene_id MSTRG.9563; transcript_id MSTRG.9563.1;
chr3	transdecoder	exon	54160782	54161063	.	-	.	gene_name 98201199|f262; gene_id MSTRG.9563; transcript_id MSTRG.9563.2;
chr3	transdecoder	exon	54160782	54161063	.	-	.	gene_name 98201199|f262; gene_id MSTRG.9563; transcript_id MSTRG.9563.3;
chr3	transdecoder	exon	54160782	54161063	.	-	.	gene_name 98201199|f262; gene_id MSTRG.9563; transcript_id MSTRG.9563.4;
chr3	transdecoder	exon	54160782	54161063	.	-	.	gene_name 98201199|f262; gene_id MSTRG.9563; transcript_id MSTRG.9563.5;
chr3	transdecoder	exon	54160782	54161063	.	-	.	gene_name 98201199|f262; gene_id MSTRG.9563; transcript_id MSTRG.9563.6;
chr3	transdecoder	CDS	54162140	54162457	.	-	0	gene_name 98201199|f262; gene_id MSTRG.9563; transcript_id MSTRG.9563.1;
chr3	transdecoder	CDS	54162140	54162457	.	-	0	gene_name 98201199|f262; gene_id MSTRG.9563; transcript_id MSTRG.9563.2;
chr3	transdecoder	CDS	54162140	54162457	.	-	0	gene_name 98201199|f262; gene_id MSTRG.9563; transcript_id MSTRG.9563.3;
chr3	transdecoder	CDS	54162140	54162457	.	-	0	gene_name 98201199|f262; gene_id MSTRG.9563; transcript_id MSTRG.9563.4;
chr3	transdecoder	CDS	54162140	54162457	.	-	0	gene_name 98201199|f262; gene_id MSTRG.9563; transcript_id MSTRG.9563.5;
chr3	transdecoder	CDS	54162140	54162457	.	-	0	gene_name 98201199|f262; gene_id MSTRG.9563; transcript_id MSTRG.9563.6;
chr3	transdecoder	exon	54162140	54162457	.	-	.	gene_name 98201199|f262; gene_id MSTRG.9563; transcript_id MSTRG.9563.1;
chr3	transdecoder	exon	54162140	54162457	.	-	.	gene_name 98201199|f262; gene_id MSTRG.9563; transcript_id MSTRG.9563.2;
chr3	transdecoder	exon	54162140	54162457	.	-	.	gene_name 98201199|f262; gene_id MSTRG.9563; transcript_id MSTRG.9563.3;
chr3	transdecoder	exon	54162140	54162457	.	-	.	gene_name 98201199|f262; gene_id MSTRG.9563; transcript_id MSTRG.9563.4;
chr3	transdecoder	exon	54162140	54162457	.	-	.	gene_name 98201199|f262; gene_id MSTRG.9563; transcript_id MSTRG.9563.5;
chr3	transdecoder	exon	54162140	54162457	.	-	.	gene_name 98201199|f262; gene_id MSTRG.9563; transcript_id MSTRG.9563.6;
chr3	transdecoder	CDS	54162705	54162827	.	-	0	gene_name 98201199|f262; gene_id MSTRG.9563; transcript_id MSTRG.9563.1;
chr3	transdecoder	CDS	54162705	54162827	.	-	0	gene_name 98201199|f262; gene_id MSTRG.9563; transcript_id MSTRG.9563.2;
chr3	transdecoder	CDS	54162705	54162827	.	-	0	gene_name 98201199|f262; gene_id MSTRG.9563; transcript_id MSTRG.9563.3;
chr3	transdecoder	CDS	54162705	54162827	.	-	0	gene_name 98201199|f262; gene_id MSTRG.9563; transcript_id MSTRG.9563.4;
chr3	transdecoder	CDS	54162705	54162827	.	-	0	gene_name 98201199|f262; gene_id MSTRG.9563; transcript_id MSTRG.9563.5;
chr3	transdecoder	CDS	54162705	54162827	.	-	0	gene_name 98201199|f262; gene_id MSTRG.9563; transcript_id MSTRG.9563.6;
chr3	transdecoder	exon	54162705	54162827	.	-	.	gene_name 98201199|f262; gene_id MSTRG.9563; transcript_id MSTRG.9563.1;
chr3	transdecoder	exon	54162705	54162827	.	-	.	gene_name 98201199|f262; gene_id MSTRG.9563; transcript_id MSTRG.9563.2;
chr3	transdecoder	exon	54162705	54162827	.	-	.	gene_name 98201199|f262; gene_id MSTRG.9563; transcript_id MSTRG.9563.3;
chr3	transdecoder	exon	54162705	54162827	.	-	.	gene_name 98201199|f262; gene_id MSTRG.9563; transcript_id MSTRG.9563.4;
chr3	transdecoder	exon	54162705	54162827	.	-	.	gene_name 98201199|f262; gene_id MSTRG.9563; transcript_id MSTRG.9563.5;
chr3	transdecoder	exon	54162705	54162827	.	-	.	gene_name 98201199|f262; gene_id MSTRG.9563; transcript_id MSTRG.9563.6;
chr3	transdecoder	CDS	54163049	54163186	.	-	0	gene_name 98201199|f262; gene_id MSTRG.9563; transcript_id MSTRG.9563.1;
chr3	transdecoder	CDS	54163049	54163186	.	-	0	gene_name 98201199|f262; gene_id MSTRG.9563; transcript_id MSTRG.9563.2;
chr3	transdecoder	CDS	54163049	54163186	.	-	0	gene_name 98201199|f262; gene_id MSTRG.9563; transcript_id MSTRG.9563.3;
chr3	transdecoder	CDS	54163049	54163186	.	-	0	gene_name 98201199|f262; gene_id MSTRG.9563; transcript_id MSTRG.9563.4;
chr3	transdecoder	CDS	54163049	54163186	.	-	0	gene_name 98201199|f262; gene_id MSTRG.9563; transcript_id MSTRG.9563.5;
chr3	transdecoder	CDS	54163049	54163186	.	-	0	gene_name 98201199|f262; gene_id MSTRG.9563; transcript_id MSTRG.9563.6;
chr3	transdecoder	exon	54163049	54163186	.	-	.	gene_name 98201199|f262; gene_id MSTRG.9563; transcript_id MSTRG.9563.1;
chr3	transdecoder	exon	54163049	54163186	.	-	.	gene_name 98201199|f262; gene_id MSTRG.9563; transcript_id MSTRG.9563.2;
chr3	transdecoder	exon	54163049	54163186	.	-	.	gene_name 98201199|f262; gene_id MSTRG.9563; transcript_id MSTRG.9563.3;
chr3	transdecoder	exon	54163049	54163186	.	-	.	gene_name 98201199|f262; gene_id MSTRG.9563; transcript_id MSTRG.9563.4;
chr3	transdecoder	exon	54163049	54163186	.	-	.	gene_name 98201199|f262; gene_id MSTRG.9563; transcript_id MSTRG.9563.5;
chr3	transdecoder	exon	54163049	54163186	.	-	.	gene_name 98201199|f262; gene_id MSTRG.9563; transcript_id MSTRG.9563.6;
chr3	transdecoder	CDS	54164780	54164895	.	-	2	gene_name 98201199|f262; gene_id MSTRG.9563; transcript_id MSTRG.9563.1;
chr3	transdecoder	CDS	54164780	54164895	.	-	2	gene_name 98201199|f262; gene_id MSTRG.9563; transcript_id MSTRG.9563.2;
chr3	transdecoder	CDS	54164780	54164895	.	-	2	gene_name 98201199|f262; gene_id MSTRG.9563; transcript_id MSTRG.9563.3;
chr3	transdecoder	CDS	54164780	54164895	.	-	2	gene_name 98201199|f262; gene_id MSTRG.9563; transcript_id MSTRG.9563.4;
chr3	transdecoder	CDS	54164780	54164895	.	-	2	gene_name 98201199|f262; gene_id MSTRG.9563; transcript_id MSTRG.9563.5;
chr3	transdecoder	CDS	54164780	54164895	.	-	2	gene_name 98201199|f262; gene_id MSTRG.9563; transcript_id MSTRG.9563.6;
chr3	transdecoder	exon	54164780	54164895	.	-	.	gene_name 98201199|f262; gene_id MSTRG.9563; transcript_id MSTRG.9563.1;
chr3	transdecoder	exon	54164780	54164895	.	-	.	gene_name 98201199|f262; gene_id MSTRG.9563; transcript_id MSTRG.9563.2;
chr3	transdecoder	exon	54164780	54164895	.	-	.	gene_name 98201199|f262; gene_id MSTRG.9563; transcript_id MSTRG.9563.3;
chr3	transdecoder	exon	54164780	54164895	.	-	.	gene_name 98201199|f262; gene_id MSTRG.9563; transcript_id MSTRG.9563.4;
chr3	transdecoder	exon	54164780	54164895	.	-	.	gene_name 98201199|f262; gene_id MSTRG.9563; transcript_id MSTRG.9563.5;
chr3	transdecoder	exon	54164780	54164895	.	-	.	gene_name 98201199|f262; gene_id MSTRG.9563; transcript_id MSTRG.9563.6;
chr3	transdecoder	CDS	54165126	54165384	.	-	0	gene_name 98201199|f262; gene_id MSTRG.9563; transcript_id MSTRG.9563.4;
chr3	transdecoder	exon	54165126	54165454	.	-	.	gene_name 98201199|f262; gene_id MSTRG.9563; transcript_id MSTRG.9563.4;
chr3	transdecoder	five_prime_utr	54165385	54165454	.	-	.	gene_name 98201199|f262; gene_id MSTRG.9563; transcript_id MSTRG.9563.4;
chr3	transdecoder	CDS	54166389	54166485	.	-	0	gene_name 98201199|f262; gene_id MSTRG.9563; transcript_id MSTRG.9563.2;
chr3	transdecoder	CDS	54166389	54166485	.	-	0	gene_name 98201199|f262; gene_id MSTRG.9563; transcript_id MSTRG.9563.6;
chr3	transdecoder	CDS	54166389	54166656	.	-	0	gene_name 98201199|f262; gene_id MSTRG.9563; transcript_id MSTRG.9563.1;
chr3	transdecoder	CDS	54166389	54166656	.	-	0	gene_name 98201199|f262; gene_id MSTRG.9563; transcript_id MSTRG.9563.3;
chr3	transdecoder	CDS	54166389	54166656	.	-	0	gene_name 98201199|f262; gene_id MSTRG.9563; transcript_id MSTRG.9563.5;
chr3	transdecoder	exon	54166389	54166656	.	-	.	gene_name 98201199|f262; gene_id MSTRG.9563; transcript_id MSTRG.9563.1;
chr3	transdecoder	exon	54166389	54166656	.	-	.	gene_name 98201199|f262; gene_id MSTRG.9563; transcript_id MSTRG.9563.2;
chr3	transdecoder	exon	54166389	54166656	.	-	.	gene_name 98201199|f262; gene_id MSTRG.9563; transcript_id MSTRG.9563.3;
chr3	transdecoder	exon	54166389	54166656	.	-	.	gene_name 98201199|f262; gene_id MSTRG.9563; transcript_id MSTRG.9563.5;
chr3	transdecoder	exon	54166389	54166656	.	-	.	gene_name 98201199|f262; gene_id MSTRG.9563; transcript_id MSTRG.9563.6;
chr3	transdecoder	five_prime_utr	54166486	54166656	.	-	.	gene_name 98201199|f262; gene_id MSTRG.9563; transcript_id MSTRG.9563.2;
chr3	transdecoder	five_prime_utr	54166486	54166656	.	-	.	gene_name 98201199|f262; gene_id MSTRG.9563; transcript_id MSTRG.9563.6;
chr3	transdecoder	exon	54167120	54167173	.	-	.	gene_name 98201199|f262; gene_id MSTRG.9563; transcript_id MSTRG.9563.2;
chr3	transdecoder	five_prime_utr	54167120	54167173	.	-	.	gene_name 98201199|f262; gene_id MSTRG.9563; transcript_id MSTRG.9563.2;
chr3	transdecoder	CDS	54167350	54167355	.	-	0	gene_name 98201199|f262; gene_id MSTRG.9563; transcript_id MSTRG.9563.5;
chr3	transdecoder	exon	54167350	54167363	.	-	.	gene_name 98201199|f262; gene_id MSTRG.9563; transcript_id MSTRG.9563.5;
chr3	transdecoder	five_prime_utr	54167356	54167363	.	-	.	gene_name 98201199|f262; gene_id MSTRG.9563; transcript_id MSTRG.9563.5;
chr3	transdecoder	CDS	54167720	54167811	.	-	2	gene_name 98201199|f262; gene_id MSTRG.9563; transcript_id MSTRG.9563.3;
chr3	transdecoder	exon	54167720	54167811	.	-	.	gene_name 98201199|f262; gene_id MSTRG.9563; transcript_id MSTRG.9563.3;
chr3	transdecoder	five_prime_utr	54167790	54167821	.	+	.	gene_name 98040780|unknown-6612; gene_id 98040780|unknown-6612; transcript_id 98040780|unknown-6612.1;
chr3	transdecoder	exon	54167790	54168288	.	+	.	gene_name 98040780|unknown-6612; gene_id 98040780|unknown-6612; transcript_id 98040780|unknown-6612.1;
chr3	transdecoder	gene	54167790	54168288	.	+	.	gene_name 98040780|unknown-6612; gene_id 98040780|unknown-6612; transcript_id NA; gene_biotype protein_coding; Info ORF type:complete (+),score=15.13; ref_name 98040780|unknown-6612; class_code =; inherit_ref TRUE;
chr3	transdecoder	transcript	54167790	54168288	.	+	.	gene_name 98040780|unknown-6612; gene_id 98040780|unknown-6612; transcript_id 98040780|unknown-6612.1; gene_biotype protein_coding; Info ORF type:complete (+),score=15.13; ref_name 98040780|unknown-6612; class_code =; inherit_ref TRUE;
chr3	transdecoder	CDS	54167822	54168124	.	+	0	gene_name 98040780|unknown-6612; gene_id 98040780|unknown-6612; transcript_id 98040780|unknown-6612.1;
chr3	transdecoder	three_prime_utr	54168125	54168288	.	+	.	gene_name 98040780|unknown-6612; gene_id 98040780|unknown-6612; transcript_id 98040780|unknown-6612.1;
chr3	transdecoder	CDS	54168265	54168307	.	-	0	gene_name 98201199|f262; gene_id MSTRG.9563; transcript_id MSTRG.9563.3;
chr3	transdecoder	exon	54168265	54168307	.	-	.	gene_name 98201199|f262; gene_id MSTRG.9563; transcript_id MSTRG.9563.3;
chr3	transdecoder	exon	54168265	54168307	.	-	.	gene_name 98201199|f262; gene_id MSTRG.9563; transcript_id MSTRG.9563.6;
chr3	transdecoder	five_prime_utr	54168265	54168307	.	-	.	gene_name 98201199|f262; gene_id MSTRG.9563; transcript_id MSTRG.9563.6;
chr3	transdecoder	CDS	54170486	54170509	.	-	0	gene_name 98201199|f262; gene_id MSTRG.9563; transcript_id MSTRG.9563.1;
chr3	transdecoder	CDS	54170486	54170509	.	-	0	gene_name 98201199|f262; gene_id MSTRG.9563; transcript_id MSTRG.9563.3;
chr3	transdecoder	exon	54170486	54170584	.	-	.	gene_name 98201199|f262; gene_id MSTRG.9563; transcript_id MSTRG.9563.1;
chr3	transdecoder	exon	54170486	54170584	.	-	.	gene_name 98201199|f262; gene_id MSTRG.9563; transcript_id MSTRG.9563.3;
chr3	transdecoder	exon	54170486	54170584	.	-	.	gene_name 98201199|f262; gene_id MSTRG.9563; transcript_id MSTRG.9563.5;
chr3	transdecoder	exon	54170486	54170584	.	-	.	gene_name 98201199|f262; gene_id MSTRG.9563; transcript_id MSTRG.9563.6;
chr3	transdecoder	five_prime_utr	54170486	54170584	.	-	.	gene_name 98201199|f262; gene_id MSTRG.9563; transcript_id MSTRG.9563.5;
chr3	transdecoder	five_prime_utr	54170486	54170584	.	-	.	gene_name 98201199|f262; gene_id MSTRG.9563; transcript_id MSTRG.9563.6;
chr3	transdecoder	five_prime_utr	54170510	54170584	.	-	.	gene_name 98201199|f262; gene_id MSTRG.9563; transcript_id MSTRG.9563.1;
chr3	transdecoder	five_prime_utr	54170510	54170584	.	-	.	gene_name 98201199|f262; gene_id MSTRG.9563; transcript_id MSTRG.9563.3;
chr3	transdecoder	three_prime_utr	54170679	54170736	.	-	.	gene_name 98038592|oxa1l-2; gene_id MSTRG.9564; transcript_id MSTRG.9564.1;
chr3	transdecoder	exon	54170679	54170941	.	-	.	gene_name 98038592|oxa1l-2; gene_id MSTRG.9564; transcript_id MSTRG.9564.1;
chr3	transdecoder	gene	54170679	54195039	.	-	.	gene_name 98038592|oxa1l-2; gene_id MSTRG.9564; transcript_id NA; gene_biotype protein_coding; Info ORF type:complete (+),score=36.51,sp|Q15070|OXA1L_HUMAN|26.059|1.57e-23; ref_name 98038592|oxa1l-2; class_code =,j; inherit_ref TRUE;
chr3	transdecoder	transcript	54170679	54195039	.	-	.	gene_name 98038592|oxa1l-2; gene_id MSTRG.9564; transcript_id MSTRG.9564.1; gene_biotype protein_coding; Info ORF type:complete (+),score=36.51,sp|Q15070|OXA1L_HUMAN|26.059|1.57e-23; ref_name 98038592|oxa1l-2; class_code =,j; inherit_ref TRUE;
chr3	transdecoder	three_prime_utr	54170688	54170736	.	-	.	gene_name 98038592|oxa1l-2; gene_id MSTRG.9564; transcript_id MSTRG.9564.2;
chr3	transdecoder	exon	54170688	54170941	.	-	.	gene_name 98038592|oxa1l-2; gene_id MSTRG.9564; transcript_id MSTRG.9564.2;
chr3	transdecoder	transcript	54170688	54195039	.	-	.	gene_name 98038592|oxa1l-2; gene_id MSTRG.9564; transcript_id MSTRG.9564.2; gene_biotype protein_coding; Info ORF type:complete (+),score=36.51,sp|Q15070|OXA1L_HUMAN|26.059|1.57e-23; ref_name 98038592|oxa1l-2; class_code =,j; inherit_ref TRUE;
chr3	transdecoder	CDS	54170737	54170941	.	-	1	gene_name 98038592|oxa1l-2; gene_id MSTRG.9564; transcript_id MSTRG.9564.1;
chr3	transdecoder	CDS	54170737	54170941	.	-	1	gene_name 98038592|oxa1l-2; gene_id MSTRG.9564; transcript_id MSTRG.9564.2;
chr3	transdecoder	CDS	54177882	54177992	.	-	1	gene_name 98038592|oxa1l-2; gene_id MSTRG.9564; transcript_id MSTRG.9564.1;
chr3	transdecoder	CDS	54177882	54177992	.	-	1	gene_name 98038592|oxa1l-2; gene_id MSTRG.9564; transcript_id MSTRG.9564.2;
chr3	transdecoder	exon	54177882	54177992	.	-	.	gene_name 98038592|oxa1l-2; gene_id MSTRG.9564; transcript_id MSTRG.9564.1;
chr3	transdecoder	exon	54177882	54177992	.	-	.	gene_name 98038592|oxa1l-2; gene_id MSTRG.9564; transcript_id MSTRG.9564.2;
chr3	transdecoder	CDS	54183487	54183743	.	-	0	gene_name 98038592|oxa1l-2; gene_id MSTRG.9564; transcript_id MSTRG.9564.1;
chr3	transdecoder	CDS	54183487	54183743	.	-	0	gene_name 98038592|oxa1l-2; gene_id MSTRG.9564; transcript_id MSTRG.9564.2;
chr3	transdecoder	exon	54183487	54183743	.	-	.	gene_name 98038592|oxa1l-2; gene_id MSTRG.9564; transcript_id MSTRG.9564.1;
chr3	transdecoder	exon	54183487	54183743	.	-	.	gene_name 98038592|oxa1l-2; gene_id MSTRG.9564; transcript_id MSTRG.9564.2;
chr3	transdecoder	CDS	54186677	54187153	.	-	0	gene_name 98038592|oxa1l-2; gene_id MSTRG.9564; transcript_id MSTRG.9564.1;
chr3	transdecoder	exon	54186677	54187153	.	-	.	gene_name 98038592|oxa1l-2; gene_id MSTRG.9564; transcript_id MSTRG.9564.1;
chr3	transdecoder	CDS	54194913	54194954	.	-	0	gene_name 98038592|oxa1l-2; gene_id MSTRG.9564; transcript_id MSTRG.9564.1;
chr3	transdecoder	CDS	54194913	54194954	.	-	0	gene_name 98038592|oxa1l-2; gene_id MSTRG.9564; transcript_id MSTRG.9564.2;
chr3	transdecoder	exon	54194913	54195039	.	-	.	gene_name 98038592|oxa1l-2; gene_id MSTRG.9564; transcript_id MSTRG.9564.1;
chr3	transdecoder	exon	54194913	54195039	.	-	.	gene_name 98038592|oxa1l-2; gene_id MSTRG.9564; transcript_id MSTRG.9564.2;
chr3	transdecoder	five_prime_utr	54194955	54195039	.	-	.	gene_name 98038592|oxa1l-2; gene_id MSTRG.9564; transcript_id MSTRG.9564.1;
chr3	transdecoder	five_prime_utr	54194955	54195039	.	-	.	gene_name 98038592|oxa1l-2; gene_id MSTRG.9564; transcript_id MSTRG.9564.2;
chr3	transdecoder	exon	54199075	54200073	.	+	.	gene_name 98205099|unknown-11011; gene_id MSTRG.9565; transcript_id MSTRG.9565.1;
chr3	transdecoder	five_prime_utr	54199075	54200073	.	+	.	gene_name 98205099|unknown-11011; gene_id MSTRG.9565; transcript_id MSTRG.9565.1;
chr3	transdecoder	gene	54199075	54215914	.	+	.	gene_name 98205099|unknown-11011; gene_id MSTRG.9565; transcript_id NA; gene_biotype protein_coding; Info ORF type:complete (+),score=104.06; ref_name 98205099|unknown-11011; class_code j,=; inherit_ref TRUE;
chr3	transdecoder	transcript	54199075	54215914	.	+	.	gene_name 98205099|unknown-11011; gene_id MSTRG.9565; transcript_id MSTRG.9565.1; gene_biotype protein_coding; Info ORF type:complete (+),score=104.06; ref_name 98205099|unknown-11011; class_code j,=; inherit_ref TRUE;
chr3	transdecoder	exon	54199748	54200073	.	+	.	gene_name 98205099|unknown-11011; gene_id MSTRG.9565; transcript_id MSTRG.9565.2;
chr3	transdecoder	five_prime_utr	54199748	54200073	.	+	.	gene_name 98205099|unknown-11011; gene_id MSTRG.9565; transcript_id MSTRG.9565.2;
chr3	transdecoder	transcript	54199748	54215914	.	+	.	gene_name 98205099|unknown-11011; gene_id MSTRG.9565; transcript_id MSTRG.9565.2; gene_biotype protein_coding; Info ORF type:complete (+),score=104.06; ref_name 98205099|unknown-11011; class_code j,=; inherit_ref TRUE;
chr3	transdecoder	exon	54204908	54205055	.	+	.	gene_name 98205099|unknown-11011; gene_id MSTRG.9565; transcript_id MSTRG.9565.2;
chr3	transdecoder	five_prime_utr	54204908	54205055	.	+	.	gene_name 98205099|unknown-11011; gene_id MSTRG.9565; transcript_id MSTRG.9565.2;
chr3	transdecoder	exon	54204908	54205087	.	+	.	gene_name 98205099|unknown-11011; gene_id MSTRG.9565; transcript_id MSTRG.9565.1;
chr3	transdecoder	five_prime_utr	54204908	54205087	.	+	.	gene_name 98205099|unknown-11011; gene_id MSTRG.9565; transcript_id MSTRG.9565.1;
chr3	transdecoder	five_prime_utr	54209893	54210055	.	+	.	gene_name 98205099|unknown-11011; gene_id MSTRG.9565; transcript_id MSTRG.9565.3;
chr3	transdecoder	exon	54209893	54210223	.	+	.	gene_name 98205099|unknown-11011; gene_id MSTRG.9565; transcript_id MSTRG.9565.3;
chr3	transdecoder	transcript	54209893	54215914	.	+	.	gene_name 98205099|unknown-11011; gene_id MSTRG.9565; transcript_id MSTRG.9565.3; gene_biotype protein_coding; Info ORF type:complete (+),score=104.06; ref_name 98205099|unknown-11011; class_code j,=; inherit_ref TRUE;
chr3	transdecoder	exon	54210038	54210119	.	+	.	gene_name 98205099|unknown-11011; gene_id MSTRG.9565; transcript_id MSTRG.9565.4;
chr3	transdecoder	five_prime_utr	54210038	54210119	.	+	.	gene_name 98205099|unknown-11011; gene_id MSTRG.9565; transcript_id MSTRG.9565.4;
chr3	transdecoder	transcript	54210038	54215914	.	+	.	gene_name 98205099|unknown-11011; gene_id MSTRG.9565; transcript_id MSTRG.9565.4; gene_biotype protein_coding; Info ORF type:complete (+),score=104.06; ref_name 98205099|unknown-11011; class_code j,=; inherit_ref TRUE;
chr3	transdecoder	exon	54210043	54210119	.	+	.	gene_name 98205099|unknown-11011; gene_id MSTRG.9565; transcript_id MSTRG.9565.5;
chr3	transdecoder	five_prime_utr	54210043	54210119	.	+	.	gene_name 98205099|unknown-11011; gene_id MSTRG.9565; transcript_id MSTRG.9565.5;
chr3	transdecoder	transcript	54210043	54215914	.	+	.	gene_name 98205099|unknown-11011; gene_id MSTRG.9565; transcript_id MSTRG.9565.5; gene_biotype protein_coding; Info ORF type:complete (+),score=104.06; ref_name 98205099|unknown-11011; class_code j,=; inherit_ref TRUE;
chr3	transdecoder	CDS	54210056	54210223	.	+	0	gene_name 98205099|unknown-11011; gene_id MSTRG.9565; transcript_id MSTRG.9565.3;
chr3	transdecoder	exon	54210160	54210223	.	+	.	gene_name 98205099|unknown-11011; gene_id MSTRG.9565; transcript_id MSTRG.9565.5;
chr3	transdecoder	five_prime_utr	54210160	54210223	.	+	.	gene_name 98205099|unknown-11011; gene_id MSTRG.9565; transcript_id MSTRG.9565.5;
chr3	transdecoder	five_prime_utr	54210422	54210466	.	+	.	gene_name 98205099|unknown-11011; gene_id MSTRG.9565; transcript_id MSTRG.9565.1;
chr3	transdecoder	five_prime_utr	54210422	54210466	.	+	.	gene_name 98205099|unknown-11011; gene_id MSTRG.9565; transcript_id MSTRG.9565.2;
chr3	transdecoder	five_prime_utr	54210422	54210466	.	+	.	gene_name 98205099|unknown-11011; gene_id MSTRG.9565; transcript_id MSTRG.9565.4;
chr3	transdecoder	five_prime_utr	54210422	54210466	.	+	.	gene_name 98205099|unknown-11011; gene_id MSTRG.9565; transcript_id MSTRG.9565.5;
chr3	transdecoder	CDS	54210422	54210656	.	+	0	gene_name 98205099|unknown-11011; gene_id MSTRG.9565; transcript_id MSTRG.9565.3;
chr3	transdecoder	exon	54210422	54210656	.	+	.	gene_name 98205099|unknown-11011; gene_id MSTRG.9565; transcript_id MSTRG.9565.1;
chr3	transdecoder	exon	54210422	54210656	.	+	.	gene_name 98205099|unknown-11011; gene_id MSTRG.9565; transcript_id MSTRG.9565.2;
chr3	transdecoder	exon	54210422	54210656	.	+	.	gene_name 98205099|unknown-11011; gene_id MSTRG.9565; transcript_id MSTRG.9565.3;
chr3	transdecoder	exon	54210422	54210656	.	+	.	gene_name 98205099|unknown-11011; gene_id MSTRG.9565; transcript_id MSTRG.9565.4;
chr3	transdecoder	exon	54210422	54210656	.	+	.	gene_name 98205099|unknown-11011; gene_id MSTRG.9565; transcript_id MSTRG.9565.5;
chr3	transdecoder	CDS	54210467	54210656	.	+	0	gene_name 98205099|unknown-11011; gene_id MSTRG.9565; transcript_id MSTRG.9565.1;
chr3	transdecoder	CDS	54210467	54210656	.	+	0	gene_name 98205099|unknown-11011; gene_id MSTRG.9565; transcript_id MSTRG.9565.2;
chr3	transdecoder	CDS	54210467	54210656	.	+	0	gene_name 98205099|unknown-11011; gene_id MSTRG.9565; transcript_id MSTRG.9565.4;
chr3	transdecoder	CDS	54210467	54210656	.	+	0	gene_name 98205099|unknown-11011; gene_id MSTRG.9565; transcript_id MSTRG.9565.5;
chr3	transdecoder	CDS	54212432	54212720	.	+	2	gene_name 98205099|unknown-11011; gene_id MSTRG.9565; transcript_id MSTRG.9565.1;
chr3	transdecoder	CDS	54212432	54212720	.	+	2	gene_name 98205099|unknown-11011; gene_id MSTRG.9565; transcript_id MSTRG.9565.2;
chr3	transdecoder	CDS	54212432	54212720	.	+	2	gene_name 98205099|unknown-11011; gene_id MSTRG.9565; transcript_id MSTRG.9565.3;
chr3	transdecoder	CDS	54212432	54212720	.	+	2	gene_name 98205099|unknown-11011; gene_id MSTRG.9565; transcript_id MSTRG.9565.4;
chr3	transdecoder	CDS	54212432	54212720	.	+	2	gene_name 98205099|unknown-11011; gene_id MSTRG.9565; transcript_id MSTRG.9565.5;
chr3	transdecoder	exon	54212432	54212720	.	+	.	gene_name 98205099|unknown-11011; gene_id MSTRG.9565; transcript_id MSTRG.9565.1;
chr3	transdecoder	exon	54212432	54212720	.	+	.	gene_name 98205099|unknown-11011; gene_id MSTRG.9565; transcript_id MSTRG.9565.2;
chr3	transdecoder	exon	54212432	54212720	.	+	.	gene_name 98205099|unknown-11011; gene_id MSTRG.9565; transcript_id MSTRG.9565.3;
chr3	transdecoder	exon	54212432	54212720	.	+	.	gene_name 98205099|unknown-11011; gene_id MSTRG.9565; transcript_id MSTRG.9565.4;
chr3	transdecoder	exon	54212432	54212720	.	+	.	gene_name 98205099|unknown-11011; gene_id MSTRG.9565; transcript_id MSTRG.9565.5;
chr3	transdecoder	CDS	54214021	54214588	.	+	1	gene_name 98205099|unknown-11011; gene_id MSTRG.9565; transcript_id MSTRG.9565.1;
chr3	transdecoder	CDS	54214021	54214588	.	+	1	gene_name 98205099|unknown-11011; gene_id MSTRG.9565; transcript_id MSTRG.9565.2;
chr3	transdecoder	CDS	54214021	54214588	.	+	1	gene_name 98205099|unknown-11011; gene_id MSTRG.9565; transcript_id MSTRG.9565.3;
chr3	transdecoder	CDS	54214021	54214588	.	+	1	gene_name 98205099|unknown-11011; gene_id MSTRG.9565; transcript_id MSTRG.9565.4;
chr3	transdecoder	CDS	54214021	54214588	.	+	1	gene_name 98205099|unknown-11011; gene_id MSTRG.9565; transcript_id MSTRG.9565.5;
chr3	transdecoder	exon	54214021	54214588	.	+	.	gene_name 98205099|unknown-11011; gene_id MSTRG.9565; transcript_id MSTRG.9565.1;
chr3	transdecoder	exon	54214021	54214588	.	+	.	gene_name 98205099|unknown-11011; gene_id MSTRG.9565; transcript_id MSTRG.9565.2;
chr3	transdecoder	exon	54214021	54214588	.	+	.	gene_name 98205099|unknown-11011; gene_id MSTRG.9565; transcript_id MSTRG.9565.3;
chr3	transdecoder	exon	54214021	54214588	.	+	.	gene_name 98205099|unknown-11011; gene_id MSTRG.9565; transcript_id MSTRG.9565.4;
chr3	transdecoder	exon	54214021	54214588	.	+	.	gene_name 98205099|unknown-11011; gene_id MSTRG.9565; transcript_id MSTRG.9565.5;
chr3	transdecoder	CDS	54214887	54215768	.	+	0	gene_name 98205099|unknown-11011; gene_id MSTRG.9565; transcript_id MSTRG.9565.1;
chr3	transdecoder	CDS	54214887	54215768	.	+	0	gene_name 98205099|unknown-11011; gene_id MSTRG.9565; transcript_id MSTRG.9565.2;
chr3	transdecoder	CDS	54214887	54215768	.	+	0	gene_name 98205099|unknown-11011; gene_id MSTRG.9565; transcript_id MSTRG.9565.3;
chr3	transdecoder	CDS	54214887	54215768	.	+	0	gene_name 98205099|unknown-11011; gene_id MSTRG.9565; transcript_id MSTRG.9565.4;
chr3	transdecoder	CDS	54214887	54215768	.	+	0	gene_name 98205099|unknown-11011; gene_id MSTRG.9565; transcript_id MSTRG.9565.5;
chr3	transdecoder	exon	54214887	54215914	.	+	.	gene_name 98205099|unknown-11011; gene_id MSTRG.9565; transcript_id MSTRG.9565.1;
chr3	transdecoder	exon	54214887	54215914	.	+	.	gene_name 98205099|unknown-11011; gene_id MSTRG.9565; transcript_id MSTRG.9565.2;
chr3	transdecoder	exon	54214887	54215914	.	+	.	gene_name 98205099|unknown-11011; gene_id MSTRG.9565; transcript_id MSTRG.9565.3;
chr3	transdecoder	exon	54214887	54215914	.	+	.	gene_name 98205099|unknown-11011; gene_id MSTRG.9565; transcript_id MSTRG.9565.4;
chr3	transdecoder	exon	54214887	54215914	.	+	.	gene_name 98205099|unknown-11011; gene_id MSTRG.9565; transcript_id MSTRG.9565.5;
chr3	transdecoder	three_prime_utr	54215769	54215914	.	+	.	gene_name 98205099|unknown-11011; gene_id MSTRG.9565; transcript_id MSTRG.9565.1;
chr3	transdecoder	three_prime_utr	54215769	54215914	.	+	.	gene_name 98205099|unknown-11011; gene_id MSTRG.9565; transcript_id MSTRG.9565.2;
chr3	transdecoder	three_prime_utr	54215769	54215914	.	+	.	gene_name 98205099|unknown-11011; gene_id MSTRG.9565; transcript_id MSTRG.9565.3;
chr3	transdecoder	three_prime_utr	54215769	54215914	.	+	.	gene_name 98205099|unknown-11011; gene_id MSTRG.9565; transcript_id MSTRG.9565.4;
chr3	transdecoder	three_prime_utr	54215769	54215914	.	+	.	gene_name 98205099|unknown-11011; gene_id MSTRG.9565; transcript_id MSTRG.9565.5;
chr3	StringTie	exon	54219078	54219289	.	.	.	gene_name 98304751|unknown-16570; gene_id MSTRG.9566; transcript_id MSTRG.9566.1;
chr3	StringTie	transcript	54219078	54219289	.	.	.	gene_name 98304751|unknown-16570; gene_id MSTRG.9566; transcript_id MSTRG.9566.1; gene_biotype non-coding; Info NA; ref_name -; class_code u; inherit_ref FALSE;
chr3	transdecoder	five_prime_utr	54276834	54276925	.	+	.	gene_name 98050575|tm9s4; gene_id MSTRG.9567; transcript_id MSTRG.9567.1;
chr3	transdecoder	exon	54276834	54277033	.	+	.	gene_name 98050575|tm9s4; gene_id MSTRG.9567; transcript_id MSTRG.9567.1;
chr3	transdecoder	gene	54276834	54309268	.	+	.	gene_name 98050575|tm9s4; gene_id MSTRG.9567; transcript_id NA; gene_biotype protein_coding; Info ORF type:complete (+),score=57.54,sp|Q92544|TM9S4_HUMAN|49.367|0.0; ref_name 98050575|tm9s4; class_code j,=; inherit_ref TRUE;
chr3	transdecoder	transcript	54276834	54309268	.	+	.	gene_name 98050575|tm9s4; gene_id MSTRG.9567; transcript_id MSTRG.9567.1; gene_biotype protein_coding; Info ORF type:complete (+),score=57.54,sp|Q92544|TM9S4_HUMAN|49.367|0.0; ref_name 98050575|tm9s4; class_code j,=; inherit_ref TRUE;
chr3	transdecoder	five_prime_utr	54276841	54276925	.	+	.	gene_name 98050575|tm9s4; gene_id MSTRG.9567; transcript_id MSTRG.9567.2;
chr3	transdecoder	exon	54276841	54277033	.	+	.	gene_name 98050575|tm9s4; gene_id MSTRG.9567; transcript_id MSTRG.9567.2;
chr3	transdecoder	transcript	54276841	54309268	.	+	.	gene_name 98050575|tm9s4; gene_id MSTRG.9567; transcript_id MSTRG.9567.2; gene_biotype protein_coding; Info ORF type:complete (+),score=57.54,sp|Q92544|TM9S4_HUMAN|49.367|0.0; ref_name 98050575|tm9s4; class_code j,=; inherit_ref TRUE;
chr3	transdecoder	CDS	54276926	54277033	.	+	0	gene_name 98050575|tm9s4; gene_id MSTRG.9567; transcript_id MSTRG.9567.1;
chr3	transdecoder	CDS	54276926	54277033	.	+	0	gene_name 98050575|tm9s4; gene_id MSTRG.9567; transcript_id MSTRG.9567.2;
chr3	transdecoder	CDS	54278577	54278679	.	+	0	gene_name 98050575|tm9s4; gene_id MSTRG.9567; transcript_id MSTRG.9567.1;
chr3	transdecoder	CDS	54278577	54278679	.	+	0	gene_name 98050575|tm9s4; gene_id MSTRG.9567; transcript_id MSTRG.9567.2;
chr3	transdecoder	exon	54278577	54278679	.	+	.	gene_name 98050575|tm9s4; gene_id MSTRG.9567; transcript_id MSTRG.9567.1;
chr3	transdecoder	exon	54278577	54278679	.	+	.	gene_name 98050575|tm9s4; gene_id MSTRG.9567; transcript_id MSTRG.9567.2;
chr3	transdecoder	CDS	54278724	54278983	.	+	2	gene_name 98050575|tm9s4; gene_id MSTRG.9567; transcript_id MSTRG.9567.1;
chr3	transdecoder	CDS	54278724	54278983	.	+	2	gene_name 98050575|tm9s4; gene_id MSTRG.9567; transcript_id MSTRG.9567.2;
chr3	transdecoder	exon	54278724	54278983	.	+	.	gene_name 98050575|tm9s4; gene_id MSTRG.9567; transcript_id MSTRG.9567.1;
chr3	transdecoder	exon	54278724	54278983	.	+	.	gene_name 98050575|tm9s4; gene_id MSTRG.9567; transcript_id MSTRG.9567.2;
chr3	transdecoder	CDS	54279025	54279122	.	+	0	gene_name 98050575|tm9s4; gene_id MSTRG.9567; transcript_id MSTRG.9567.1;
chr3	transdecoder	CDS	54279025	54279122	.	+	0	gene_name 98050575|tm9s4; gene_id MSTRG.9567; transcript_id MSTRG.9567.2;
chr3	transdecoder	exon	54279025	54279122	.	+	.	gene_name 98050575|tm9s4; gene_id MSTRG.9567; transcript_id MSTRG.9567.1;
chr3	transdecoder	exon	54279025	54279122	.	+	.	gene_name 98050575|tm9s4; gene_id MSTRG.9567; transcript_id MSTRG.9567.2;
chr3	transdecoder	CDS	54279241	54279370	.	+	1	gene_name 98050575|tm9s4; gene_id MSTRG.9567; transcript_id MSTRG.9567.1;
chr3	transdecoder	CDS	54279241	54279370	.	+	1	gene_name 98050575|tm9s4; gene_id MSTRG.9567; transcript_id MSTRG.9567.2;
chr3	transdecoder	exon	54279241	54279370	.	+	.	gene_name 98050575|tm9s4; gene_id MSTRG.9567; transcript_id MSTRG.9567.1;
chr3	transdecoder	exon	54279241	54279370	.	+	.	gene_name 98050575|tm9s4; gene_id MSTRG.9567; transcript_id MSTRG.9567.2;
chr3	transdecoder	CDS	54279412	54279523	.	+	0	gene_name 98050575|tm9s4; gene_id MSTRG.9567; transcript_id MSTRG.9567.1;
chr3	transdecoder	CDS	54279412	54279523	.	+	0	gene_name 98050575|tm9s4; gene_id MSTRG.9567; transcript_id MSTRG.9567.2;
chr3	transdecoder	exon	54279412	54279523	.	+	.	gene_name 98050575|tm9s4; gene_id MSTRG.9567; transcript_id MSTRG.9567.1;
chr3	transdecoder	exon	54279412	54279523	.	+	.	gene_name 98050575|tm9s4; gene_id MSTRG.9567; transcript_id MSTRG.9567.2;
chr3	transdecoder	CDS	54299750	54299820	.	+	2	gene_name 98050575|tm9s4; gene_id MSTRG.9567; transcript_id MSTRG.9567.1;
chr3	transdecoder	CDS	54299750	54299820	.	+	2	gene_name 98050575|tm9s4; gene_id MSTRG.9567; transcript_id MSTRG.9567.2;
chr3	transdecoder	exon	54299750	54299820	.	+	.	gene_name 98050575|tm9s4; gene_id MSTRG.9567; transcript_id MSTRG.9567.1;
chr3	transdecoder	exon	54299750	54299820	.	+	.	gene_name 98050575|tm9s4; gene_id MSTRG.9567; transcript_id MSTRG.9567.2;
chr3	transdecoder	CDS	54300104	54300236	.	+	0	gene_name 98050575|tm9s4; gene_id MSTRG.9567; transcript_id MSTRG.9567.1;
chr3	transdecoder	CDS	54300104	54300236	.	+	0	gene_name 98050575|tm9s4; gene_id MSTRG.9567; transcript_id MSTRG.9567.2;
chr3	transdecoder	exon	54300104	54300236	.	+	.	gene_name 98050575|tm9s4; gene_id MSTRG.9567; transcript_id MSTRG.9567.1;
chr3	transdecoder	exon	54300104	54300236	.	+	.	gene_name 98050575|tm9s4; gene_id MSTRG.9567; transcript_id MSTRG.9567.2;
chr3	transdecoder	CDS	54300282	54300363	.	+	2	gene_name 98050575|tm9s4; gene_id MSTRG.9567; transcript_id MSTRG.9567.1;
chr3	transdecoder	CDS	54300282	54300363	.	+	2	gene_name 98050575|tm9s4; gene_id MSTRG.9567; transcript_id MSTRG.9567.2;
chr3	transdecoder	exon	54300282	54300363	.	+	.	gene_name 98050575|tm9s4; gene_id MSTRG.9567; transcript_id MSTRG.9567.1;
chr3	transdecoder	exon	54300282	54300363	.	+	.	gene_name 98050575|tm9s4; gene_id MSTRG.9567; transcript_id MSTRG.9567.2;
chr3	transdecoder	CDS	54300895	54301230	.	+	1	gene_name 98050575|tm9s4; gene_id MSTRG.9567; transcript_id MSTRG.9567.1;
chr3	transdecoder	CDS	54300895	54301230	.	+	1	gene_name 98050575|tm9s4; gene_id MSTRG.9567; transcript_id MSTRG.9567.2;
chr3	transdecoder	exon	54300895	54301230	.	+	.	gene_name 98050575|tm9s4; gene_id MSTRG.9567; transcript_id MSTRG.9567.1;
chr3	transdecoder	exon	54300895	54301230	.	+	.	gene_name 98050575|tm9s4; gene_id MSTRG.9567; transcript_id MSTRG.9567.2;
chr3	transdecoder	CDS	54301654	54301717	.	+	1	gene_name 98050575|tm9s4; gene_id MSTRG.9567; transcript_id MSTRG.9567.1;
chr3	transdecoder	CDS	54301654	54301717	.	+	1	gene_name 98050575|tm9s4; gene_id MSTRG.9567; transcript_id MSTRG.9567.2;
chr3	transdecoder	exon	54301654	54301717	.	+	.	gene_name 98050575|tm9s4; gene_id MSTRG.9567; transcript_id MSTRG.9567.1;
chr3	transdecoder	exon	54301654	54301717	.	+	.	gene_name 98050575|tm9s4; gene_id MSTRG.9567; transcript_id MSTRG.9567.2;
chr3	transdecoder	CDS	54303284	54303403	.	+	0	gene_name 98050575|tm9s4; gene_id MSTRG.9567; transcript_id MSTRG.9567.2;
chr3	transdecoder	exon	54303284	54303403	.	+	.	gene_name 98050575|tm9s4; gene_id MSTRG.9567; transcript_id MSTRG.9567.2;
chr3	transdecoder	CDS	54303444	54303533	.	+	0	gene_name 98050575|tm9s4; gene_id MSTRG.9567; transcript_id MSTRG.9567.1;
chr3	transdecoder	CDS	54303444	54303533	.	+	0	gene_name 98050575|tm9s4; gene_id MSTRG.9567; transcript_id MSTRG.9567.2;
chr3	transdecoder	exon	54303444	54303533	.	+	.	gene_name 98050575|tm9s4; gene_id MSTRG.9567; transcript_id MSTRG.9567.1;
chr3	transdecoder	exon	54303444	54303533	.	+	.	gene_name 98050575|tm9s4; gene_id MSTRG.9567; transcript_id MSTRG.9567.2;
chr3	transdecoder	CDS	54308840	54308989	.	+	0	gene_name 98050575|tm9s4; gene_id MSTRG.9567; transcript_id MSTRG.9567.1;
chr3	transdecoder	CDS	54308840	54308989	.	+	0	gene_name 98050575|tm9s4; gene_id MSTRG.9567; transcript_id MSTRG.9567.2;
chr3	transdecoder	exon	54308840	54309268	.	+	.	gene_name 98050575|tm9s4; gene_id MSTRG.9567; transcript_id MSTRG.9567.1;
chr3	transdecoder	exon	54308840	54309268	.	+	.	gene_name 98050575|tm9s4; gene_id MSTRG.9567; transcript_id MSTRG.9567.2;
chr3	transdecoder	three_prime_utr	54308990	54309268	.	+	.	gene_name 98050575|tm9s4; gene_id MSTRG.9567; transcript_id MSTRG.9567.1;
chr3	transdecoder	three_prime_utr	54308990	54309268	.	+	.	gene_name 98050575|tm9s4; gene_id MSTRG.9567; transcript_id MSTRG.9567.2;
chr3	transdecoder	exon	54335893	54335930	.	+	.	gene_name 98042928|litaf-4; gene_id MSTRG.9568; transcript_id MSTRG.9568.1;
chr3	transdecoder	gene	54335893	54346974	.	+	.	gene_name 98042928|litaf-4; gene_id MSTRG.9568; transcript_id NA; gene_biotype protein_coding; Info ORF type:5prime_partial (+),score=16.42,sp|Q99732|LITAF_HUMAN|31.579|9.18e-14; ref_name 98042928|litaf-4; class_code =; inherit_ref TRUE;
chr3	transdecoder	transcript	54335893	54346974	.	+	.	gene_name 98042928|litaf-4; gene_id MSTRG.9568; transcript_id MSTRG.9568.1; gene_biotype protein_coding; Info ORF type:5prime_partial (+),score=16.42,sp|Q99732|LITAF_HUMAN|31.579|9.18e-14; ref_name 98042928|litaf-4; class_code =; inherit_ref TRUE;
chr3	transdecoder	CDS	54335894	54335930	.	+	0	gene_name 98042928|litaf-4; gene_id MSTRG.9568; transcript_id MSTRG.9568.1;
chr3	transdecoder	CDS	54337954	54338031	.	+	2	gene_name 98042928|litaf-4; gene_id MSTRG.9568; transcript_id MSTRG.9568.1;
chr3	transdecoder	exon	54337954	54338031	.	+	.	gene_name 98042928|litaf-4; gene_id MSTRG.9568; transcript_id MSTRG.9568.1;
chr3	transdecoder	CDS	54341153	54341315	.	+	2	gene_name 98042928|litaf-4; gene_id MSTRG.9568; transcript_id MSTRG.9568.1;
chr3	transdecoder	exon	54341153	54341315	.	+	.	gene_name 98042928|litaf-4; gene_id MSTRG.9568; transcript_id MSTRG.9568.1;
chr3	transdecoder	CDS	54346681	54346792	.	+	1	gene_name 98042928|litaf-4; gene_id MSTRG.9568; transcript_id MSTRG.9568.1;
chr3	transdecoder	exon	54346681	54346974	.	+	.	gene_name 98042928|litaf-4; gene_id MSTRG.9568; transcript_id MSTRG.9568.1;
chr3	transdecoder	three_prime_utr	54346793	54346974	.	+	.	gene_name 98042928|litaf-4; gene_id MSTRG.9568; transcript_id MSTRG.9568.1;
chr3	transdecoder	exon	54355869	54355881	.	+	.	gene_name 98304752|litaf-11; gene_id MSTRG.9569; transcript_id MSTRG.9569.1;
chr3	transdecoder	gene	54355869	54372488	.	+	.	gene_name 98304752|litaf-11; gene_id MSTRG.9569; transcript_id NA; gene_biotype protein_coding; Info ORF type:5prime_partial (+),score=14.72,sp|Q99732|LITAF_HUMAN|42.667|4.92e-15; ref_name -; class_code u; inherit_ref FALSE;
chr3	transdecoder	transcript	54355869	54372488	.	+	.	gene_name 98304752|litaf-11; gene_id MSTRG.9569; transcript_id MSTRG.9569.1; gene_biotype protein_coding; Info ORF type:5prime_partial (+),score=14.72,sp|Q99732|LITAF_HUMAN|42.667|4.92e-15; ref_name -; class_code u; inherit_ref FALSE;
chr3	transdecoder	CDS	54355871	54355881	.	+	0	gene_name 98304752|litaf-11; gene_id MSTRG.9569; transcript_id MSTRG.9569.1;
chr3	transdecoder	CDS	54367247	54367275	.	+	1	gene_name 98304752|litaf-11; gene_id MSTRG.9569; transcript_id MSTRG.9569.1;
chr3	transdecoder	exon	54367247	54367275	.	+	.	gene_name 98304752|litaf-11; gene_id MSTRG.9569; transcript_id MSTRG.9569.1;
chr3	transdecoder	CDS	54371980	54372142	.	+	2	gene_name 98304752|litaf-11; gene_id MSTRG.9569; transcript_id MSTRG.9569.1;
chr3	transdecoder	exon	54371980	54372142	.	+	.	gene_name 98304752|litaf-11; gene_id MSTRG.9569; transcript_id MSTRG.9569.1;
chr3	transdecoder	CDS	54372360	54372474	.	+	1	gene_name 98304752|litaf-11; gene_id MSTRG.9569; transcript_id MSTRG.9569.1;
chr3	transdecoder	exon	54372360	54372488	.	+	.	gene_name 98304752|litaf-11; gene_id MSTRG.9569; transcript_id MSTRG.9569.1;
chr3	transdecoder	three_prime_utr	54372475	54372488	.	+	.	gene_name 98304752|litaf-11; gene_id MSTRG.9569; transcript_id MSTRG.9569.1;
chr3	StringTie	exon	54390936	54391251	.	.	.	gene_name 98304753|unknown-16571; gene_id MSTRG.9570; transcript_id MSTRG.9570.1;
chr3	StringTie	transcript	54390936	54391251	.	.	.	gene_name 98304753|unknown-16571; gene_id MSTRG.9570; transcript_id MSTRG.9570.1; gene_biotype non-coding; Info NA; ref_name -; class_code u; inherit_ref FALSE;
chr3	StringTie	exon	54423775	54423998	.	.	.	gene_name 98304754|unknown-16572; gene_id MSTRG.9571; transcript_id MSTRG.9571.1;
chr3	StringTie	transcript	54423775	54423998	.	.	.	gene_name 98304754|unknown-16572; gene_id MSTRG.9571; transcript_id MSTRG.9571.1; gene_biotype non-coding; Info NA; ref_name -; class_code u; inherit_ref FALSE;
chr3	StringTie	exon	54427199	54427458	.	.	.	gene_name 98304755|unknown-16573; gene_id MSTRG.9572; transcript_id MSTRG.9572.1;
chr3	StringTie	transcript	54427199	54427458	.	.	.	gene_name 98304755|unknown-16573; gene_id MSTRG.9572; transcript_id MSTRG.9572.1; gene_biotype non-coding; Info NA; ref_name -; class_code u; inherit_ref FALSE;
chr3	transdecoder	exon	54431379	54431420	.	+	.	gene_name 98114916|litaf-9; gene_id MSTRG.9573; transcript_id MSTRG.9573.1;
chr3	transdecoder	gene	54431379	54435627	.	+	.	gene_name 98114916|litaf-9; gene_id MSTRG.9573; transcript_id NA; gene_biotype protein_coding; Info ORF type:5prime_partial (+),score=9.60,sp|Q99732|LITAF_HUMAN|35.354|1.46e-14; ref_name 98114916|litaf-9; class_code =; inherit_ref TRUE;
chr3	transdecoder	transcript	54431379	54435627	.	+	.	gene_name 98114916|litaf-9; gene_id MSTRG.9573; transcript_id MSTRG.9573.1; gene_biotype protein_coding; Info ORF type:5prime_partial (+),score=9.60,sp|Q99732|LITAF_HUMAN|35.354|1.46e-14; ref_name 98114916|litaf-9; class_code =; inherit_ref TRUE;
chr3	transdecoder	CDS	54431381	54431420	.	+	0	gene_name 98114916|litaf-9; gene_id MSTRG.9573; transcript_id MSTRG.9573.1;
chr3	transdecoder	CDS	54433380	54433542	.	+	2	gene_name 98114916|litaf-9; gene_id MSTRG.9573; transcript_id MSTRG.9573.1;
chr3	transdecoder	exon	54433380	54433542	.	+	.	gene_name 98114916|litaf-9; gene_id MSTRG.9573; transcript_id MSTRG.9573.1;
chr3	transdecoder	CDS	54435453	54435567	.	+	1	gene_name 98114916|litaf-9; gene_id MSTRG.9573; transcript_id MSTRG.9573.1;
chr3	transdecoder	exon	54435453	54435627	.	+	.	gene_name 98114916|litaf-9; gene_id MSTRG.9573; transcript_id MSTRG.9573.1;
chr3	transdecoder	three_prime_utr	54435568	54435627	.	+	.	gene_name 98114916|litaf-9; gene_id MSTRG.9573; transcript_id MSTRG.9573.1;
chr3	transdecoder	exon	54454971	54455013	.	+	.	gene_name 98040112|litaf-3; gene_id MSTRG.9574; transcript_id MSTRG.9574.1;
chr3	transdecoder	five_prime_utr	54454971	54455013	.	+	.	gene_name 98040112|litaf-3; gene_id MSTRG.9574; transcript_id MSTRG.9574.1;
chr3	transdecoder	gene	54454971	54466916	.	+	.	gene_name 98040112|litaf-3; gene_id MSTRG.9574; transcript_id NA; gene_biotype protein_coding; Info ORF type:complete (+),score=12.45,sp|Q9H305|CDIP1_HUMAN|36.170|1.47e-13; ref_name 98040112|litaf-3; class_code j; inherit_ref TRUE;
chr3	transdecoder	transcript	54454971	54466916	.	+	.	gene_name 98040112|litaf-3; gene_id MSTRG.9574; transcript_id MSTRG.9574.1; gene_biotype protein_coding; Info ORF type:complete (+),score=12.45,sp|Q9H305|CDIP1_HUMAN|36.170|1.47e-13; ref_name 98040112|litaf-3; class_code j; inherit_ref TRUE;
chr3	transdecoder	five_prime_utr	54455855	54455862	.	+	.	gene_name 98040112|litaf-3; gene_id MSTRG.9574; transcript_id MSTRG.9574.1;
chr3	transdecoder	exon	54455855	54455893	.	+	.	gene_name 98040112|litaf-3; gene_id MSTRG.9574; transcript_id MSTRG.9574.1;
chr3	transdecoder	CDS	54455863	54455893	.	+	0	gene_name 98040112|litaf-3; gene_id MSTRG.9574; transcript_id MSTRG.9574.1;
chr3	StringTie	exon	54458099	54458108	.	+	.	gene_name 98040112|litaf-3; gene_id MSTRG.9574; transcript_id MSTRG.9574.2;
chr3	StringTie	transcript	54458099	54458752	.	+	.	gene_name 98040112|litaf-3; gene_id MSTRG.9574; transcript_id MSTRG.9574.2; gene_biotype non-coding; Info NA; ref_name 98040112|litaf-3; class_code j; inherit_ref TRUE;
chr3	transdecoder	CDS	54458213	54458375	.	+	2	gene_name 98040112|litaf-3; gene_id MSTRG.9574; transcript_id MSTRG.9574.1;
chr3	StringTie	exon	54458213	54458375	.	+	.	gene_name 98040112|litaf-3; gene_id MSTRG.9574; transcript_id MSTRG.9574.2;
chr3	transdecoder	exon	54458213	54458375	.	+	.	gene_name 98040112|litaf-3; gene_id MSTRG.9574; transcript_id MSTRG.9574.1;
chr3	transdecoder	CDS	54458550	54458664	.	+	1	gene_name 98040112|litaf-3; gene_id MSTRG.9574; transcript_id MSTRG.9574.1;
chr3	StringTie	exon	54458550	54458752	.	+	.	gene_name 98040112|litaf-3; gene_id MSTRG.9574; transcript_id MSTRG.9574.2;
chr3	transdecoder	exon	54458550	54458752	.	+	.	gene_name 98040112|litaf-3; gene_id MSTRG.9574; transcript_id MSTRG.9574.1;
chr3	transdecoder	CDS	54458749	54458752	.	+	0	gene_name 98040112|litaf-3; gene_id MSTRG.9574; transcript_id MSTRG.9574.1;
chr3	transdecoder	exon	54462647	54462698	.	+	.	gene_name 98040112|litaf-3; gene_id MSTRG.9574; transcript_id MSTRG.9574.3;
chr3	transdecoder	five_prime_utr	54462647	54462698	.	+	.	gene_name 98040112|litaf-3; gene_id MSTRG.9574; transcript_id MSTRG.9574.3;
chr3	transdecoder	transcript	54462647	54466916	.	+	.	gene_name 98040112|litaf-3; gene_id MSTRG.9574; transcript_id MSTRG.9574.3; gene_biotype protein_coding; Info ORF type:complete (+),score=12.45,sp|Q9H305|CDIP1_HUMAN|36.170|1.47e-13; ref_name 98040112|litaf-3; class_code j; inherit_ref TRUE;
chr3	transdecoder	five_prime_utr	54463955	54463957	.	+	.	gene_name 98040112|litaf-3; gene_id MSTRG.9574; transcript_id MSTRG.9574.3;
chr3	transdecoder	exon	54463955	54463991	.	+	.	gene_name 98040112|litaf-3; gene_id MSTRG.9574; transcript_id MSTRG.9574.3;
chr3	transdecoder	CDS	54463956	54463991	.	+	2	gene_name 98040112|litaf-3; gene_id MSTRG.9574; transcript_id MSTRG.9574.1;
chr3	transdecoder	exon	54463956	54463991	.	+	.	gene_name 98040112|litaf-3; gene_id MSTRG.9574; transcript_id MSTRG.9574.1;
chr3	transdecoder	CDS	54463958	54463991	.	+	0	gene_name 98040112|litaf-3; gene_id MSTRG.9574; transcript_id MSTRG.9574.3;
chr3	transdecoder	CDS	54464674	54464836	.	+	2	gene_name 98040112|litaf-3; gene_id MSTRG.9574; transcript_id MSTRG.9574.1;
chr3	transdecoder	CDS	54464674	54464836	.	+	2	gene_name 98040112|litaf-3; gene_id MSTRG.9574; transcript_id MSTRG.9574.3;
chr3	transdecoder	exon	54464674	54464836	.	+	.	gene_name 98040112|litaf-3; gene_id MSTRG.9574; transcript_id MSTRG.9574.1;
chr3	transdecoder	exon	54464674	54464836	.	+	.	gene_name 98040112|litaf-3; gene_id MSTRG.9574; transcript_id MSTRG.9574.3;
chr3	transdecoder	CDS	54466723	54466837	.	+	1	gene_name 98040112|litaf-3; gene_id MSTRG.9574; transcript_id MSTRG.9574.1;
chr3	transdecoder	CDS	54466723	54466837	.	+	1	gene_name 98040112|litaf-3; gene_id MSTRG.9574; transcript_id MSTRG.9574.3;
chr3	transdecoder	exon	54466723	54466916	.	+	.	gene_name 98040112|litaf-3; gene_id MSTRG.9574; transcript_id MSTRG.9574.1;
chr3	transdecoder	exon	54466723	54466916	.	+	.	gene_name 98040112|litaf-3; gene_id MSTRG.9574; transcript_id MSTRG.9574.3;
chr3	transdecoder	three_prime_utr	54466838	54466916	.	+	.	gene_name 98040112|litaf-3; gene_id MSTRG.9574; transcript_id MSTRG.9574.1;
chr3	transdecoder	three_prime_utr	54466838	54466916	.	+	.	gene_name 98040112|litaf-3; gene_id MSTRG.9574; transcript_id MSTRG.9574.3;
chr3	transdecoder	three_prime_utr	54475835	54475981	.	-	.	gene_name 98035565|cpsf4; gene_id MSTRG.9575; transcript_id MSTRG.9575.1;
chr3	transdecoder	exon	54475835	54475985	.	-	.	gene_name 98035565|cpsf4; gene_id MSTRG.9575; transcript_id MSTRG.9575.1;
chr3	transdecoder	gene	54475835	54489229	.	-	.	gene_name 98035565|cpsf4; gene_id MSTRG.9575; transcript_id NA; gene_biotype protein_coding; Info ORF type:complete (+),score=52.78,sp|O95639|CPSF4_HUMAN|50.000|1.22e-99; ref_name 98035565|cpsf4; class_code =; inherit_ref TRUE;
chr3	transdecoder	transcript	54475835	54489229	.	-	.	gene_name 98035565|cpsf4; gene_id MSTRG.9575; transcript_id MSTRG.9575.1; gene_biotype protein_coding; Info ORF type:complete (+),score=52.78,sp|O95639|CPSF4_HUMAN|50.000|1.22e-99; ref_name 98035565|cpsf4; class_code =; inherit_ref TRUE;
chr3	transdecoder	CDS	54475982	54475985	.	-	1	gene_name 98035565|cpsf4; gene_id MSTRG.9575; transcript_id MSTRG.9575.1;
chr3	transdecoder	CDS	54479167	54479270	.	-	0	gene_name 98035565|cpsf4; gene_id MSTRG.9575; transcript_id MSTRG.9575.1;
chr3	transdecoder	exon	54479167	54479270	.	-	.	gene_name 98035565|cpsf4; gene_id MSTRG.9575; transcript_id MSTRG.9575.1;
chr3	transdecoder	CDS	54479312	54479392	.	-	0	gene_name 98035565|cpsf4; gene_id MSTRG.9575; transcript_id MSTRG.9575.1;
chr3	transdecoder	exon	54479312	54479392	.	-	.	gene_name 98035565|cpsf4; gene_id MSTRG.9575; transcript_id MSTRG.9575.1;
chr3	transdecoder	CDS	54479438	54479684	.	-	1	gene_name 98035565|cpsf4; gene_id MSTRG.9575; transcript_id MSTRG.9575.1;
chr3	transdecoder	exon	54479438	54479684	.	-	.	gene_name 98035565|cpsf4; gene_id MSTRG.9575; transcript_id MSTRG.9575.1;
chr3	transdecoder	CDS	54482607	54482700	.	-	2	gene_name 98035565|cpsf4; gene_id MSTRG.9575; transcript_id MSTRG.9575.1;
chr3	transdecoder	exon	54482607	54482700	.	-	.	gene_name 98035565|cpsf4; gene_id MSTRG.9575; transcript_id MSTRG.9575.1;
chr3	transdecoder	CDS	54482746	54482841	.	-	2	gene_name 98035565|cpsf4; gene_id MSTRG.9575; transcript_id MSTRG.9575.1;
chr3	transdecoder	exon	54482746	54482841	.	-	.	gene_name 98035565|cpsf4; gene_id MSTRG.9575; transcript_id MSTRG.9575.1;
chr3	transdecoder	CDS	54483053	54483256	.	-	2	gene_name 98035565|cpsf4; gene_id MSTRG.9575; transcript_id MSTRG.9575.1;
chr3	transdecoder	exon	54483053	54483256	.	-	.	gene_name 98035565|cpsf4; gene_id MSTRG.9575; transcript_id MSTRG.9575.1;
chr3	transdecoder	exon	54485493	54485518	.	+	.	gene_name 98009274|acon; gene_id MSTRG.9576; transcript_id MSTRG.9576.1;
chr3	transdecoder	five_prime_utr	54485493	54485518	.	+	.	gene_name 98009274|acon; gene_id MSTRG.9576; transcript_id MSTRG.9576.1;
chr3	transdecoder	exon	54485493	54485520	.	+	.	gene_name 98009274|acon; gene_id MSTRG.9576; transcript_id MSTRG.9576.2;
chr3	transdecoder	five_prime_utr	54485493	54485520	.	+	.	gene_name 98009274|acon; gene_id MSTRG.9576; transcript_id MSTRG.9576.2;
chr3	transdecoder	gene	54485493	54523983	.	+	.	gene_name 98009274|acon; gene_id MSTRG.9576; transcript_id NA; gene_biotype protein_coding; Info ORF type:complete (+),score=149.52,sp|Q99798|ACON_HUMAN|68.638|0.0; ref_name 98009274|acon; class_code k,j; inherit_ref TRUE;
chr3	transdecoder	transcript	54485493	54523983	.	+	.	gene_name 98009274|acon; gene_id MSTRG.9576; transcript_id MSTRG.9576.1; gene_biotype protein_coding; Info ORF type:complete (+),score=149.52,sp|Q99798|ACON_HUMAN|68.638|0.0; ref_name 98009274|acon; class_code k,j; inherit_ref TRUE;
chr3	transdecoder	transcript	54485493	54523983	.	+	.	gene_name 98009274|acon; gene_id MSTRG.9576; transcript_id MSTRG.9576.2; gene_biotype protein_coding; Info ORF type:complete (+),score=149.52,sp|Q99798|ACON_HUMAN|68.638|0.0; ref_name 98009274|acon; class_code k,j; inherit_ref TRUE;
chr3	transdecoder	CDS	54489040	54489142	.	-	0	gene_name 98035565|cpsf4; gene_id MSTRG.9575; transcript_id MSTRG.9575.1;
chr3	transdecoder	exon	54489040	54489229	.	-	.	gene_name 98035565|cpsf4; gene_id MSTRG.9575; transcript_id MSTRG.9575.1;
chr3	transdecoder	five_prime_utr	54489143	54489229	.	-	.	gene_name 98035565|cpsf4; gene_id MSTRG.9575; transcript_id MSTRG.9575.1;
chr3	transdecoder	exon	54489248	54489301	.	+	.	gene_name 98009274|acon; gene_id MSTRG.9576; transcript_id MSTRG.9576.3;
chr3	transdecoder	five_prime_utr	54489248	54489301	.	+	.	gene_name 98009274|acon; gene_id MSTRG.9576; transcript_id MSTRG.9576.3;
chr3	transdecoder	transcript	54489248	54523983	.	+	.	gene_name 98009274|acon; gene_id MSTRG.9576; transcript_id MSTRG.9576.3; gene_biotype protein_coding; Info ORF type:complete (+),score=149.52,sp|Q99798|ACON_HUMAN|68.638|0.0; ref_name 98009274|acon; class_code k,j; inherit_ref TRUE;
chr3	transdecoder	exon	54497273	54497402	.	+	.	gene_name 98009274|acon; gene_id MSTRG.9576; transcript_id MSTRG.9576.3;
chr3	transdecoder	five_prime_utr	54497273	54497402	.	+	.	gene_name 98009274|acon; gene_id MSTRG.9576; transcript_id MSTRG.9576.3;
chr3	transdecoder	five_prime_utr	54497703	54497719	.	+	.	gene_name 98009274|acon; gene_id MSTRG.9576; transcript_id MSTRG.9576.2;
chr3	transdecoder	exon	54497703	54497749	.	+	.	gene_name 98009274|acon; gene_id MSTRG.9576; transcript_id MSTRG.9576.2;
chr3	transdecoder	five_prime_utr	54497714	54497719	.	+	.	gene_name 98009274|acon; gene_id MSTRG.9576; transcript_id MSTRG.9576.1;
chr3	transdecoder	exon	54497714	54497749	.	+	.	gene_name 98009274|acon; gene_id MSTRG.9576; transcript_id MSTRG.9576.1;
chr3	transdecoder	CDS	54497720	54497749	.	+	0	gene_name 98009274|acon; gene_id MSTRG.9576; transcript_id MSTRG.9576.1;
chr3	transdecoder	CDS	54497720	54497749	.	+	0	gene_name 98009274|acon; gene_id MSTRG.9576; transcript_id MSTRG.9576.2;
chr3	transdecoder	five_prime_utr	54497792	54497800	.	+	.	gene_name 98009274|acon; gene_id MSTRG.9576; transcript_id MSTRG.9576.3;
chr3	transdecoder	CDS	54497792	54497845	.	+	0	gene_name 98009274|acon; gene_id MSTRG.9576; transcript_id MSTRG.9576.1;
chr3	transdecoder	CDS	54497792	54497845	.	+	0	gene_name 98009274|acon; gene_id MSTRG.9576; transcript_id MSTRG.9576.2;
chr3	transdecoder	exon	54497792	54497845	.	+	.	gene_name 98009274|acon; gene_id MSTRG.9576; transcript_id MSTRG.9576.1;
chr3	transdecoder	exon	54497792	54497845	.	+	.	gene_name 98009274|acon; gene_id MSTRG.9576; transcript_id MSTRG.9576.2;
chr3	transdecoder	exon	54497792	54497845	.	+	.	gene_name 98009274|acon; gene_id MSTRG.9576; transcript_id MSTRG.9576.3;
chr3	transdecoder	CDS	54497801	54497845	.	+	0	gene_name 98009274|acon; gene_id MSTRG.9576; transcript_id MSTRG.9576.3;
chr3	transdecoder	CDS	54497890	54497969	.	+	0	gene_name 98009274|acon; gene_id MSTRG.9576; transcript_id MSTRG.9576.1;
chr3	transdecoder	CDS	54497890	54497969	.	+	0	gene_name 98009274|acon; gene_id MSTRG.9576; transcript_id MSTRG.9576.2;
chr3	transdecoder	CDS	54497890	54497969	.	+	0	gene_name 98009274|acon; gene_id MSTRG.9576; transcript_id MSTRG.9576.3;
chr3	transdecoder	CDS	54497890	54497969	.	+	0	gene_name 98009274|acon; gene_id MSTRG.9576; transcript_id MSTRG.9576.4;
chr3	transdecoder	exon	54497890	54497969	.	+	.	gene_name 98009274|acon; gene_id MSTRG.9576; transcript_id MSTRG.9576.1;
chr3	transdecoder	exon	54497890	54497969	.	+	.	gene_name 98009274|acon; gene_id MSTRG.9576; transcript_id MSTRG.9576.2;
chr3	transdecoder	exon	54497890	54497969	.	+	.	gene_name 98009274|acon; gene_id MSTRG.9576; transcript_id MSTRG.9576.3;
chr3	transdecoder	exon	54497890	54497969	.	+	.	gene_name 98009274|acon; gene_id MSTRG.9576; transcript_id MSTRG.9576.4;
chr3	transdecoder	transcript	54497890	54523983	.	+	.	gene_name 98009274|acon; gene_id MSTRG.9576; transcript_id MSTRG.9576.4; gene_biotype protein_coding; Info ORF type:complete (+),score=149.52,sp|Q99798|ACON_HUMAN|68.638|0.0; ref_name 98009274|acon; class_code k,j; inherit_ref TRUE;
chr3	transdecoder	CDS	54498014	54498191	.	+	1	gene_name 98009274|acon; gene_id MSTRG.9576; transcript_id MSTRG.9576.1;
chr3	transdecoder	CDS	54498014	54498191	.	+	1	gene_name 98009274|acon; gene_id MSTRG.9576; transcript_id MSTRG.9576.2;
chr3	transdecoder	CDS	54498014	54498191	.	+	1	gene_name 98009274|acon; gene_id MSTRG.9576; transcript_id MSTRG.9576.3;
chr3	transdecoder	CDS	54498014	54498191	.	+	1	gene_name 98009274|acon; gene_id MSTRG.9576; transcript_id MSTRG.9576.4;
chr3	transdecoder	exon	54498014	54498191	.	+	.	gene_name 98009274|acon; gene_id MSTRG.9576; transcript_id MSTRG.9576.1;
chr3	transdecoder	exon	54498014	54498191	.	+	.	gene_name 98009274|acon; gene_id MSTRG.9576; transcript_id MSTRG.9576.2;
chr3	transdecoder	exon	54498014	54498191	.	+	.	gene_name 98009274|acon; gene_id MSTRG.9576; transcript_id MSTRG.9576.3;
chr3	transdecoder	exon	54498014	54498191	.	+	.	gene_name 98009274|acon; gene_id MSTRG.9576; transcript_id MSTRG.9576.4;
chr3	transdecoder	CDS	54498236	54498409	.	+	0	gene_name 98009274|acon; gene_id MSTRG.9576; transcript_id MSTRG.9576.1;
chr3	transdecoder	CDS	54498236	54498409	.	+	0	gene_name 98009274|acon; gene_id MSTRG.9576; transcript_id MSTRG.9576.2;
chr3	transdecoder	CDS	54498236	54498409	.	+	0	gene_name 98009274|acon; gene_id MSTRG.9576; transcript_id MSTRG.9576.3;
chr3	transdecoder	CDS	54498236	54498409	.	+	0	gene_name 98009274|acon; gene_id MSTRG.9576; transcript_id MSTRG.9576.4;
chr3	transdecoder	exon	54498236	54498409	.	+	.	gene_name 98009274|acon; gene_id MSTRG.9576; transcript_id MSTRG.9576.1;
chr3	transdecoder	exon	54498236	54498409	.	+	.	gene_name 98009274|acon; gene_id MSTRG.9576; transcript_id MSTRG.9576.2;
chr3	transdecoder	exon	54498236	54498409	.	+	.	gene_name 98009274|acon; gene_id MSTRG.9576; transcript_id MSTRG.9576.3;
chr3	transdecoder	exon	54498236	54498409	.	+	.	gene_name 98009274|acon; gene_id MSTRG.9576; transcript_id MSTRG.9576.4;
chr3	transdecoder	CDS	54499251	54499409	.	+	0	gene_name 98009274|acon; gene_id MSTRG.9576; transcript_id MSTRG.9576.1;
chr3	transdecoder	CDS	54499251	54499409	.	+	0	gene_name 98009274|acon; gene_id MSTRG.9576; transcript_id MSTRG.9576.2;
chr3	transdecoder	CDS	54499251	54499409	.	+	0	gene_name 98009274|acon; gene_id MSTRG.9576; transcript_id MSTRG.9576.3;
chr3	transdecoder	CDS	54499251	54499409	.	+	0	gene_name 98009274|acon; gene_id MSTRG.9576; transcript_id MSTRG.9576.4;
chr3	transdecoder	exon	54499251	54499409	.	+	.	gene_name 98009274|acon; gene_id MSTRG.9576; transcript_id MSTRG.9576.1;
chr3	transdecoder	exon	54499251	54499409	.	+	.	gene_name 98009274|acon; gene_id MSTRG.9576; transcript_id MSTRG.9576.2;
chr3	transdecoder	exon	54499251	54499409	.	+	.	gene_name 98009274|acon; gene_id MSTRG.9576; transcript_id MSTRG.9576.3;
chr3	transdecoder	exon	54499251	54499409	.	+	.	gene_name 98009274|acon; gene_id MSTRG.9576; transcript_id MSTRG.9576.4;
chr3	transdecoder	CDS	54507529	54507576	.	+	0	gene_name 98009274|acon; gene_id MSTRG.9576; transcript_id MSTRG.9576.4;
chr3	transdecoder	exon	54507529	54507576	.	+	.	gene_name 98009274|acon; gene_id MSTRG.9576; transcript_id MSTRG.9576.4;
chr3	transdecoder	CDS	54507529	54507876	.	+	0	gene_name 98009274|acon; gene_id MSTRG.9576; transcript_id MSTRG.9576.1;
chr3	transdecoder	CDS	54507529	54507876	.	+	0	gene_name 98009274|acon; gene_id MSTRG.9576; transcript_id MSTRG.9576.2;
chr3	transdecoder	CDS	54507529	54507876	.	+	0	gene_name 98009274|acon; gene_id MSTRG.9576; transcript_id MSTRG.9576.3;
chr3	transdecoder	exon	54507529	54507876	.	+	.	gene_name 98009274|acon; gene_id MSTRG.9576; transcript_id MSTRG.9576.1;
chr3	transdecoder	exon	54507529	54507876	.	+	.	gene_name 98009274|acon; gene_id MSTRG.9576; transcript_id MSTRG.9576.2;
chr3	transdecoder	exon	54507529	54507876	.	+	.	gene_name 98009274|acon; gene_id MSTRG.9576; transcript_id MSTRG.9576.3;
chr3	transdecoder	CDS	54507667	54507876	.	+	0	gene_name 98009274|acon; gene_id MSTRG.9576; transcript_id MSTRG.9576.4;
chr3	transdecoder	exon	54507667	54507876	.	+	.	gene_name 98009274|acon; gene_id MSTRG.9576; transcript_id MSTRG.9576.4;
chr3	transdecoder	CDS	54507924	54508029	.	+	0	gene_name 98009274|acon; gene_id MSTRG.9576; transcript_id MSTRG.9576.1;
chr3	transdecoder	CDS	54507924	54508029	.	+	0	gene_name 98009274|acon; gene_id MSTRG.9576; transcript_id MSTRG.9576.2;
chr3	transdecoder	CDS	54507924	54508029	.	+	0	gene_name 98009274|acon; gene_id MSTRG.9576; transcript_id MSTRG.9576.3;
chr3	transdecoder	CDS	54507924	54508029	.	+	0	gene_name 98009274|acon; gene_id MSTRG.9576; transcript_id MSTRG.9576.4;
chr3	transdecoder	exon	54507924	54508029	.	+	.	gene_name 98009274|acon; gene_id MSTRG.9576; transcript_id MSTRG.9576.1;
chr3	transdecoder	exon	54507924	54508029	.	+	.	gene_name 98009274|acon; gene_id MSTRG.9576; transcript_id MSTRG.9576.2;
chr3	transdecoder	exon	54507924	54508029	.	+	.	gene_name 98009274|acon; gene_id MSTRG.9576; transcript_id MSTRG.9576.3;
chr3	transdecoder	exon	54507924	54508029	.	+	.	gene_name 98009274|acon; gene_id MSTRG.9576; transcript_id MSTRG.9576.4;
chr3	transdecoder	CDS	54508099	54508451	.	+	2	gene_name 98009274|acon; gene_id MSTRG.9576; transcript_id MSTRG.9576.1;
chr3	transdecoder	CDS	54508099	54508451	.	+	2	gene_name 98009274|acon; gene_id MSTRG.9576; transcript_id MSTRG.9576.2;
chr3	transdecoder	CDS	54508099	54508451	.	+	2	gene_name 98009274|acon; gene_id MSTRG.9576; transcript_id MSTRG.9576.3;
chr3	transdecoder	CDS	54508099	54508451	.	+	2	gene_name 98009274|acon; gene_id MSTRG.9576; transcript_id MSTRG.9576.4;
chr3	transdecoder	exon	54508099	54508451	.	+	.	gene_name 98009274|acon; gene_id MSTRG.9576; transcript_id MSTRG.9576.1;
chr3	transdecoder	exon	54508099	54508451	.	+	.	gene_name 98009274|acon; gene_id MSTRG.9576; transcript_id MSTRG.9576.2;
chr3	transdecoder	exon	54508099	54508451	.	+	.	gene_name 98009274|acon; gene_id MSTRG.9576; transcript_id MSTRG.9576.3;
chr3	transdecoder	exon	54508099	54508451	.	+	.	gene_name 98009274|acon; gene_id MSTRG.9576; transcript_id MSTRG.9576.4;
chr3	transdecoder	CDS	54508706	54508828	.	+	0	gene_name 98009274|acon; gene_id MSTRG.9576; transcript_id MSTRG.9576.1;
chr3	transdecoder	CDS	54508706	54508828	.	+	0	gene_name 98009274|acon; gene_id MSTRG.9576; transcript_id MSTRG.9576.2;
chr3	transdecoder	CDS	54508706	54508828	.	+	0	gene_name 98009274|acon; gene_id MSTRG.9576; transcript_id MSTRG.9576.3;
chr3	transdecoder	CDS	54508706	54508828	.	+	0	gene_name 98009274|acon; gene_id MSTRG.9576; transcript_id MSTRG.9576.4;
chr3	transdecoder	exon	54508706	54508828	.	+	.	gene_name 98009274|acon; gene_id MSTRG.9576; transcript_id MSTRG.9576.1;
chr3	transdecoder	exon	54508706	54508828	.	+	.	gene_name 98009274|acon; gene_id MSTRG.9576; transcript_id MSTRG.9576.2;
chr3	transdecoder	exon	54508706	54508828	.	+	.	gene_name 98009274|acon; gene_id MSTRG.9576; transcript_id MSTRG.9576.3;
chr3	transdecoder	exon	54508706	54508828	.	+	.	gene_name 98009274|acon; gene_id MSTRG.9576; transcript_id MSTRG.9576.4;
chr3	transdecoder	CDS	54508875	54509030	.	+	0	gene_name 98009274|acon; gene_id MSTRG.9576; transcript_id MSTRG.9576.1;
chr3	transdecoder	CDS	54508875	54509030	.	+	0	gene_name 98009274|acon; gene_id MSTRG.9576; transcript_id MSTRG.9576.2;
chr3	transdecoder	CDS	54508875	54509030	.	+	0	gene_name 98009274|acon; gene_id MSTRG.9576; transcript_id MSTRG.9576.3;
chr3	transdecoder	CDS	54508875	54509030	.	+	0	gene_name 98009274|acon; gene_id MSTRG.9576; transcript_id MSTRG.9576.4;
chr3	transdecoder	exon	54508875	54509030	.	+	.	gene_name 98009274|acon; gene_id MSTRG.9576; transcript_id MSTRG.9576.1;
chr3	transdecoder	exon	54508875	54509030	.	+	.	gene_name 98009274|acon; gene_id MSTRG.9576; transcript_id MSTRG.9576.2;
chr3	transdecoder	exon	54508875	54509030	.	+	.	gene_name 98009274|acon; gene_id MSTRG.9576; transcript_id MSTRG.9576.3;
chr3	transdecoder	exon	54508875	54509030	.	+	.	gene_name 98009274|acon; gene_id MSTRG.9576; transcript_id MSTRG.9576.4;
chr3	transdecoder	CDS	54510316	54510413	.	+	0	gene_name 98009274|acon; gene_id MSTRG.9576; transcript_id MSTRG.9576.1;
chr3	transdecoder	CDS	54510316	54510413	.	+	0	gene_name 98009274|acon; gene_id MSTRG.9576; transcript_id MSTRG.9576.2;
chr3	transdecoder	CDS	54510316	54510413	.	+	0	gene_name 98009274|acon; gene_id MSTRG.9576; transcript_id MSTRG.9576.3;
chr3	transdecoder	CDS	54510316	54510413	.	+	0	gene_name 98009274|acon; gene_id MSTRG.9576; transcript_id MSTRG.9576.4;
chr3	transdecoder	exon	54510316	54510413	.	+	.	gene_name 98009274|acon; gene_id MSTRG.9576; transcript_id MSTRG.9576.1;
chr3	transdecoder	exon	54510316	54510413	.	+	.	gene_name 98009274|acon; gene_id MSTRG.9576; transcript_id MSTRG.9576.2;
chr3	transdecoder	exon	54510316	54510413	.	+	.	gene_name 98009274|acon; gene_id MSTRG.9576; transcript_id MSTRG.9576.3;
chr3	transdecoder	exon	54510316	54510413	.	+	.	gene_name 98009274|acon; gene_id MSTRG.9576; transcript_id MSTRG.9576.4;
chr3	transdecoder	CDS	54510459	54510552	.	+	1	gene_name 98009274|acon; gene_id MSTRG.9576; transcript_id MSTRG.9576.1;
chr3	transdecoder	CDS	54510459	54510552	.	+	1	gene_name 98009274|acon; gene_id MSTRG.9576; transcript_id MSTRG.9576.2;
chr3	transdecoder	CDS	54510459	54510552	.	+	1	gene_name 98009274|acon; gene_id MSTRG.9576; transcript_id MSTRG.9576.3;
chr3	transdecoder	CDS	54510459	54510552	.	+	1	gene_name 98009274|acon; gene_id MSTRG.9576; transcript_id MSTRG.9576.4;
chr3	transdecoder	exon	54510459	54510552	.	+	.	gene_name 98009274|acon; gene_id MSTRG.9576; transcript_id MSTRG.9576.1;
chr3	transdecoder	exon	54510459	54510552	.	+	.	gene_name 98009274|acon; gene_id MSTRG.9576; transcript_id MSTRG.9576.2;
chr3	transdecoder	exon	54510459	54510552	.	+	.	gene_name 98009274|acon; gene_id MSTRG.9576; transcript_id MSTRG.9576.3;
chr3	transdecoder	exon	54510459	54510552	.	+	.	gene_name 98009274|acon; gene_id MSTRG.9576; transcript_id MSTRG.9576.4;
chr3	transdecoder	CDS	54517342	54517474	.	+	0	gene_name 98009274|acon; gene_id MSTRG.9576; transcript_id MSTRG.9576.1;
chr3	transdecoder	CDS	54517342	54517474	.	+	0	gene_name 98009274|acon; gene_id MSTRG.9576; transcript_id MSTRG.9576.2;
chr3	transdecoder	CDS	54517342	54517474	.	+	0	gene_name 98009274|acon; gene_id MSTRG.9576; transcript_id MSTRG.9576.3;
chr3	transdecoder	CDS	54517342	54517474	.	+	0	gene_name 98009274|acon; gene_id MSTRG.9576; transcript_id MSTRG.9576.4;
chr3	transdecoder	exon	54517342	54517474	.	+	.	gene_name 98009274|acon; gene_id MSTRG.9576; transcript_id MSTRG.9576.1;
chr3	transdecoder	exon	54517342	54517474	.	+	.	gene_name 98009274|acon; gene_id MSTRG.9576; transcript_id MSTRG.9576.2;
chr3	transdecoder	exon	54517342	54517474	.	+	.	gene_name 98009274|acon; gene_id MSTRG.9576; transcript_id MSTRG.9576.3;
chr3	transdecoder	exon	54517342	54517474	.	+	.	gene_name 98009274|acon; gene_id MSTRG.9576; transcript_id MSTRG.9576.4;
chr3	transdecoder	CDS	54517519	54517640	.	+	2	gene_name 98009274|acon; gene_id MSTRG.9576; transcript_id MSTRG.9576.1;
chr3	transdecoder	CDS	54517519	54517640	.	+	2	gene_name 98009274|acon; gene_id MSTRG.9576; transcript_id MSTRG.9576.2;
chr3	transdecoder	CDS	54517519	54517640	.	+	2	gene_name 98009274|acon; gene_id MSTRG.9576; transcript_id MSTRG.9576.3;
chr3	transdecoder	CDS	54517519	54517640	.	+	2	gene_name 98009274|acon; gene_id MSTRG.9576; transcript_id MSTRG.9576.4;
chr3	transdecoder	exon	54517519	54517640	.	+	.	gene_name 98009274|acon; gene_id MSTRG.9576; transcript_id MSTRG.9576.1;
chr3	transdecoder	exon	54517519	54517640	.	+	.	gene_name 98009274|acon; gene_id MSTRG.9576; transcript_id MSTRG.9576.2;
chr3	transdecoder	exon	54517519	54517640	.	+	.	gene_name 98009274|acon; gene_id MSTRG.9576; transcript_id MSTRG.9576.3;
chr3	transdecoder	exon	54517519	54517640	.	+	.	gene_name 98009274|acon; gene_id MSTRG.9576; transcript_id MSTRG.9576.4;
chr3	transdecoder	CDS	54523722	54523859	.	+	0	gene_name 98009274|acon; gene_id MSTRG.9576; transcript_id MSTRG.9576.1;
chr3	transdecoder	CDS	54523722	54523859	.	+	0	gene_name 98009274|acon; gene_id MSTRG.9576; transcript_id MSTRG.9576.2;
chr3	transdecoder	CDS	54523722	54523859	.	+	0	gene_name 98009274|acon; gene_id MSTRG.9576; transcript_id MSTRG.9576.3;
chr3	transdecoder	CDS	54523722	54523859	.	+	0	gene_name 98009274|acon; gene_id MSTRG.9576; transcript_id MSTRG.9576.4;
chr3	transdecoder	exon	54523722	54523983	.	+	.	gene_name 98009274|acon; gene_id MSTRG.9576; transcript_id MSTRG.9576.1;
chr3	transdecoder	exon	54523722	54523983	.	+	.	gene_name 98009274|acon; gene_id MSTRG.9576; transcript_id MSTRG.9576.2;
chr3	transdecoder	exon	54523722	54523983	.	+	.	gene_name 98009274|acon; gene_id MSTRG.9576; transcript_id MSTRG.9576.3;
chr3	transdecoder	exon	54523722	54523983	.	+	.	gene_name 98009274|acon; gene_id MSTRG.9576; transcript_id MSTRG.9576.4;
chr3	transdecoder	three_prime_utr	54523860	54523983	.	+	.	gene_name 98009274|acon; gene_id MSTRG.9576; transcript_id MSTRG.9576.1;
chr3	transdecoder	three_prime_utr	54523860	54523983	.	+	.	gene_name 98009274|acon; gene_id MSTRG.9576; transcript_id MSTRG.9576.2;
chr3	transdecoder	three_prime_utr	54523860	54523983	.	+	.	gene_name 98009274|acon; gene_id MSTRG.9576; transcript_id MSTRG.9576.3;
chr3	transdecoder	three_prime_utr	54523860	54523983	.	+	.	gene_name 98009274|acon; gene_id MSTRG.9576; transcript_id MSTRG.9576.4;
chr3	transdecoder	three_prime_utr	54562529	54562686	.	-	.	gene_name 98144305|unknown-4723; gene_id MSTRG.9577; transcript_id MSTRG.9577.1;
chr3	transdecoder	exon	54562529	54563216	.	-	.	gene_name 98144305|unknown-4723; gene_id MSTRG.9577; transcript_id MSTRG.9577.1;
chr3	transdecoder	gene	54562529	54563216	.	-	.	gene_name 98144305|unknown-4723; gene_id MSTRG.9577; transcript_id NA; gene_biotype protein_coding; Info ORF type:complete (+),score=17.73; ref_name 98144305|unknown-4723; class_code =; inherit_ref TRUE;
chr3	transdecoder	transcript	54562529	54563216	.	-	.	gene_name 98144305|unknown-4723; gene_id MSTRG.9577; transcript_id MSTRG.9577.1; gene_biotype protein_coding; Info ORF type:complete (+),score=17.73; ref_name 98144305|unknown-4723; class_code =; inherit_ref TRUE;
chr3	transdecoder	CDS	54562687	54563163	.	-	0	gene_name 98144305|unknown-4723; gene_id MSTRG.9577; transcript_id MSTRG.9577.1;
chr3	transdecoder	five_prime_utr	54563164	54563216	.	-	.	gene_name 98144305|unknown-4723; gene_id MSTRG.9577; transcript_id MSTRG.9577.1;
chr3	transdecoder	three_prime_utr	54571478	54571647	.	-	.	gene_name 98304756|gbrb1-9; gene_id MSTRG.9578; transcript_id MSTRG.9578.1;
chr3	transdecoder	exon	54571478	54571965	.	-	.	gene_name 98304756|gbrb1-9; gene_id MSTRG.9578; transcript_id MSTRG.9578.1;
chr3	transdecoder	gene	54571478	54685248	.	-	.	gene_name 98304756|gbrb1-9; gene_id MSTRG.9578; transcript_id NA; gene_biotype protein_coding; Info ORF type:complete (+),score=44.87,sp|P18505|GBRB1_HUMAN|36.281|5.31e-86; ref_name 98206594|unknown-11245; class_code x; inherit_ref FALSE;
chr3	transdecoder	transcript	54571478	54685248	.	-	.	gene_name 98304756|gbrb1-9; gene_id MSTRG.9578; transcript_id MSTRG.9578.1; gene_biotype protein_coding; Info ORF type:complete (+),score=44.87,sp|P18505|GBRB1_HUMAN|36.281|5.31e-86; ref_name 98206594|unknown-11245; class_code x; inherit_ref FALSE;
chr3	transdecoder	CDS	54571648	54571965	.	-	0	gene_name 98304756|gbrb1-9; gene_id MSTRG.9578; transcript_id MSTRG.9578.1;
chr3	transdecoder	CDS	54577170	54577522	.	-	2	gene_name 98304756|gbrb1-9; gene_id MSTRG.9578; transcript_id MSTRG.9578.1;
chr3	transdecoder	exon	54577170	54577522	.	-	.	gene_name 98304756|gbrb1-9; gene_id MSTRG.9578; transcript_id MSTRG.9578.1;
chr3	transdecoder	CDS	54580953	54581099	.	-	2	gene_name 98304756|gbrb1-9; gene_id MSTRG.9578; transcript_id MSTRG.9578.1;
chr3	transdecoder	exon	54580953	54581099	.	-	.	gene_name 98304756|gbrb1-9; gene_id MSTRG.9578; transcript_id MSTRG.9578.1;
chr3	transdecoder	CDS	54585991	54586073	.	-	1	gene_name 98304756|gbrb1-9; gene_id MSTRG.9578; transcript_id MSTRG.9578.1;
chr3	transdecoder	exon	54585991	54586073	.	-	.	gene_name 98304756|gbrb1-9; gene_id MSTRG.9578; transcript_id MSTRG.9578.1;
chr3	transdecoder	CDS	54588837	54589057	.	-	0	gene_name 98304756|gbrb1-9; gene_id MSTRG.9578; transcript_id MSTRG.9578.1;
chr3	transdecoder	exon	54588837	54589057	.	-	.	gene_name 98304756|gbrb1-9; gene_id MSTRG.9578; transcript_id MSTRG.9578.1;
chr3	transdecoder	CDS	54591547	54591614	.	-	2	gene_name 98304756|gbrb1-9; gene_id MSTRG.9578; transcript_id MSTRG.9578.1;
chr3	transdecoder	exon	54591547	54591614	.	-	.	gene_name 98304756|gbrb1-9; gene_id MSTRG.9578; transcript_id MSTRG.9578.1;
chr3	transdecoder	five_prime_utr	54597644	54598165	.	+	.	gene_name 98206594|unknown-11245; gene_id MSTRG.9579; transcript_id MSTRG.9579.1;
chr3	transdecoder	exon	54597644	54599320	.	+	.	gene_name 98206594|unknown-11245; gene_id MSTRG.9579; transcript_id MSTRG.9579.1;
chr3	transdecoder	gene	54597644	54634531	.	+	.	gene_name 98206594|unknown-11245; gene_id MSTRG.9579; transcript_id NA; gene_biotype protein_coding; Info ORF type:complete (+),score=1.23; ref_name 98206594|unknown-11245; class_code j; inherit_ref TRUE;
chr3	transdecoder	transcript	54597644	54634531	.	+	.	gene_name 98206594|unknown-11245; gene_id MSTRG.9579; transcript_id MSTRG.9579.1; gene_biotype protein_coding; Info ORF type:complete (+),score=1.23; ref_name 98206594|unknown-11245; class_code j; inherit_ref TRUE;
chr3	transdecoder	CDS	54598166	54598558	.	+	0	gene_name 98206594|unknown-11245; gene_id MSTRG.9579; transcript_id MSTRG.9579.1;
chr3	transdecoder	exon	54598715	54599320	.	+	.	gene_name 98206594|unknown-11245; gene_id MSTRG.9579; transcript_id MSTRG.9579.2;
chr3	transdecoder	five_prime_utr	54598715	54599320	.	+	.	gene_name 98206594|unknown-11245; gene_id MSTRG.9579; transcript_id MSTRG.9579.2;
chr3	transdecoder	transcript	54598715	54634531	.	+	.	gene_name 98206594|unknown-11245; gene_id MSTRG.9579; transcript_id MSTRG.9579.2; gene_biotype protein_coding; Info ORF type:complete (+),score=1.23; ref_name 98206594|unknown-11245; class_code j; inherit_ref TRUE;
chr3	transdecoder	CDS	54619882	54619952	.	-	1	gene_name 98304756|gbrb1-9; gene_id MSTRG.9578; transcript_id MSTRG.9578.1;
chr3	transdecoder	exon	54619882	54619952	.	-	.	gene_name 98304756|gbrb1-9; gene_id MSTRG.9578; transcript_id MSTRG.9578.1;
chr3	transdecoder	CDS	54629787	54630125	.	+	0	gene_name 98206594|unknown-11245; gene_id MSTRG.9579; transcript_id MSTRG.9579.3;
chr3	transdecoder	exon	54629787	54630125	.	+	.	gene_name 98206594|unknown-11245; gene_id MSTRG.9579; transcript_id MSTRG.9579.3;
chr3	transdecoder	transcript	54629787	54634531	.	+	.	gene_name 98206594|unknown-11245; gene_id MSTRG.9579; transcript_id MSTRG.9579.3; gene_biotype protein_coding; Info ORF type:complete (+),score=1.23; ref_name 98206594|unknown-11245; class_code j; inherit_ref TRUE;
chr3	transdecoder	five_prime_utr	54629814	54629864	.	+	.	gene_name 98206594|unknown-11245; gene_id MSTRG.9579; transcript_id MSTRG.9579.2;
chr3	transdecoder	exon	54629814	54630125	.	+	.	gene_name 98206594|unknown-11245; gene_id MSTRG.9579; transcript_id MSTRG.9579.2;
chr3	transdecoder	exon	54629817	54630125	.	+	.	gene_name 98206594|unknown-11245; gene_id MSTRG.9579; transcript_id MSTRG.9579.1;
chr3	transdecoder	CDS	54629865	54630125	.	+	0	gene_name 98206594|unknown-11245; gene_id MSTRG.9579; transcript_id MSTRG.9579.1;
chr3	transdecoder	CDS	54629865	54630125	.	+	0	gene_name 98206594|unknown-11245; gene_id MSTRG.9579; transcript_id MSTRG.9579.2;
chr3	transdecoder	CDS	54631326	54631437	.	+	0	gene_name 98206594|unknown-11245; gene_id MSTRG.9579; transcript_id MSTRG.9579.1;
chr3	transdecoder	CDS	54631326	54631437	.	+	0	gene_name 98206594|unknown-11245; gene_id MSTRG.9579; transcript_id MSTRG.9579.2;
chr3	transdecoder	CDS	54631326	54631437	.	+	0	gene_name 98206594|unknown-11245; gene_id MSTRG.9579; transcript_id MSTRG.9579.3;
chr3	transdecoder	exon	54631326	54631437	.	+	.	gene_name 98206594|unknown-11245; gene_id MSTRG.9579; transcript_id MSTRG.9579.1;
chr3	transdecoder	exon	54631326	54631437	.	+	.	gene_name 98206594|unknown-11245; gene_id MSTRG.9579; transcript_id MSTRG.9579.2;
chr3	transdecoder	exon	54631326	54631437	.	+	.	gene_name 98206594|unknown-11245; gene_id MSTRG.9579; transcript_id MSTRG.9579.3;
chr3	transdecoder	CDS	54632235	54632474	.	+	2	gene_name 98206594|unknown-11245; gene_id MSTRG.9579; transcript_id MSTRG.9579.1;
chr3	transdecoder	CDS	54632235	54632474	.	+	2	gene_name 98206594|unknown-11245; gene_id MSTRG.9579; transcript_id MSTRG.9579.2;
chr3	transdecoder	exon	54632235	54632474	.	+	.	gene_name 98206594|unknown-11245; gene_id MSTRG.9579; transcript_id MSTRG.9579.1;
chr3	transdecoder	exon	54632235	54632474	.	+	.	gene_name 98206594|unknown-11245; gene_id MSTRG.9579; transcript_id MSTRG.9579.2;
chr3	transdecoder	CDS	54633982	54634451	.	+	2	gene_name 98206594|unknown-11245; gene_id MSTRG.9579; transcript_id MSTRG.9579.1;
chr3	transdecoder	CDS	54633982	54634451	.	+	2	gene_name 98206594|unknown-11245; gene_id MSTRG.9579; transcript_id MSTRG.9579.2;
chr3	transdecoder	CDS	54633982	54634451	.	+	2	gene_name 98206594|unknown-11245; gene_id MSTRG.9579; transcript_id MSTRG.9579.3;
chr3	transdecoder	exon	54633982	54634531	.	+	.	gene_name 98206594|unknown-11245; gene_id MSTRG.9579; transcript_id MSTRG.9579.1;
chr3	transdecoder	exon	54633982	54634531	.	+	.	gene_name 98206594|unknown-11245; gene_id MSTRG.9579; transcript_id MSTRG.9579.2;
chr3	transdecoder	exon	54633982	54634531	.	+	.	gene_name 98206594|unknown-11245; gene_id MSTRG.9579; transcript_id MSTRG.9579.3;
chr3	transdecoder	three_prime_utr	54634452	54634531	.	+	.	gene_name 98206594|unknown-11245; gene_id MSTRG.9579; transcript_id MSTRG.9579.1;
chr3	transdecoder	three_prime_utr	54634452	54634531	.	+	.	gene_name 98206594|unknown-11245; gene_id MSTRG.9579; transcript_id MSTRG.9579.2;
chr3	transdecoder	three_prime_utr	54634452	54634531	.	+	.	gene_name 98206594|unknown-11245; gene_id MSTRG.9579; transcript_id MSTRG.9579.3;
chr3	transdecoder	CDS	54685052	54685137	.	-	0	gene_name 98304756|gbrb1-9; gene_id MSTRG.9578; transcript_id MSTRG.9578.1;
chr3	transdecoder	exon	54685052	54685248	.	-	.	gene_name 98304756|gbrb1-9; gene_id MSTRG.9578; transcript_id MSTRG.9578.1;
chr3	transdecoder	five_prime_utr	54685138	54685248	.	-	.	gene_name 98304756|gbrb1-9; gene_id MSTRG.9578; transcript_id MSTRG.9578.1;
chr3	StringTie	exon	54686257	54686720	.	.	.	gene_name 98304757|unknown-16574; gene_id MSTRG.9580; transcript_id MSTRG.9580.1;
chr3	StringTie	transcript	54686257	54686720	.	.	.	gene_name 98304757|unknown-16574; gene_id MSTRG.9580; transcript_id MSTRG.9580.1; gene_biotype non-coding; Info NA; ref_name -; class_code u; inherit_ref FALSE;
chr3	transdecoder	three_prime_utr	54731192	54731528	.	-	.	gene_name 98035404|m3k11; gene_id MSTRG.9581; transcript_id MSTRG.9581.1;
chr3	transdecoder	exon	54731192	54734306	.	-	.	gene_name 98035404|m3k11; gene_id MSTRG.9581; transcript_id MSTRG.9581.1;
chr3	transdecoder	gene	54731192	54734306	.	-	.	gene_name 98035404|m3k11; gene_id MSTRG.9581; transcript_id NA; gene_biotype protein_coding; Info ORF type:complete (+),score=102.73,sp|Q16584|M3K11_HUMAN|34.216|1.66e-85; ref_name 98035404|m3k11; class_code =; inherit_ref TRUE;
chr3	transdecoder	transcript	54731192	54734306	.	-	.	gene_name 98035404|m3k11; gene_id MSTRG.9581; transcript_id MSTRG.9581.1; gene_biotype protein_coding; Info ORF type:complete (+),score=102.73,sp|Q16584|M3K11_HUMAN|34.216|1.66e-85; ref_name 98035404|m3k11; class_code =; inherit_ref TRUE;
chr3	transdecoder	CDS	54731529	54733493	.	-	0	gene_name 98035404|m3k11; gene_id MSTRG.9581; transcript_id MSTRG.9581.1;
chr3	transdecoder	five_prime_utr	54733494	54734306	.	-	.	gene_name 98035404|m3k11; gene_id MSTRG.9581; transcript_id MSTRG.9581.1;
chr3	StringTie	exon	54736907	54737232	.	-	.	gene_name 98304758|unknown-16575; gene_id MSTRG.9582; transcript_id MSTRG.9582.1;
chr3	StringTie	transcript	54736907	54737232	.	-	.	gene_name 98304758|unknown-16575; gene_id MSTRG.9582; transcript_id MSTRG.9582.1; gene_biotype non-coding; Info NA; ref_name -; class_code u; inherit_ref FALSE;
chr3	transdecoder	five_prime_utr	54748976	54749159	.	+	.	gene_name 98054554|grk5; gene_id MSTRG.9583; transcript_id MSTRG.9583.1;
chr3	transdecoder	five_prime_utr	54748976	54749159	.	+	.	gene_name 98054554|grk5; gene_id MSTRG.9583; transcript_id MSTRG.9583.2;
chr3	transdecoder	exon	54748976	54749211	.	+	.	gene_name 98054554|grk5; gene_id MSTRG.9583; transcript_id MSTRG.9583.1;
chr3	transdecoder	exon	54748976	54749211	.	+	.	gene_name 98054554|grk5; gene_id MSTRG.9583; transcript_id MSTRG.9583.2;
chr3	transdecoder	gene	54748976	54801767	.	+	.	gene_name 98054554|grk5; gene_id MSTRG.9583; transcript_id NA; gene_biotype protein_coding; Info ORF type:complete (+),score=104.52,sp|P34947|GRK5_HUMAN|62.045|0.0; ref_name 98054554|grk5; class_code j; inherit_ref TRUE;
chr3	transdecoder	transcript	54748976	54801767	.	+	.	gene_name 98054554|grk5; gene_id MSTRG.9583; transcript_id MSTRG.9583.1; gene_biotype protein_coding; Info ORF type:complete (+),score=104.52,sp|P34947|GRK5_HUMAN|62.045|0.0; ref_name 98054554|grk5; class_code j; inherit_ref TRUE;
chr3	transdecoder	transcript	54748976	54801767	.	+	.	gene_name 98054554|grk5; gene_id MSTRG.9583; transcript_id MSTRG.9583.2; gene_biotype protein_coding; Info ORF type:complete (+),score=104.52,sp|P34947|GRK5_HUMAN|62.045|0.0; ref_name 98054554|grk5; class_code j; inherit_ref TRUE;
chr3	transdecoder	five_prime_utr	54749009	54749159	.	+	.	gene_name 98054554|grk5; gene_id MSTRG.9583; transcript_id MSTRG.9583.3;
chr3	transdecoder	exon	54749009	54749211	.	+	.	gene_name 98054554|grk5; gene_id MSTRG.9583; transcript_id MSTRG.9583.3;
chr3	transdecoder	transcript	54749009	54801767	.	+	.	gene_name 98054554|grk5; gene_id MSTRG.9583; transcript_id MSTRG.9583.3; gene_biotype protein_coding; Info ORF type:complete (+),score=104.52,sp|P34947|GRK5_HUMAN|62.045|0.0; ref_name 98054554|grk5; class_code j; inherit_ref TRUE;
chr3	transdecoder	CDS	54749160	54749211	.	+	0	gene_name 98054554|grk5; gene_id MSTRG.9583; transcript_id MSTRG.9583.1;
chr3	transdecoder	CDS	54749160	54749211	.	+	0	gene_name 98054554|grk5; gene_id MSTRG.9583; transcript_id MSTRG.9583.2;
chr3	transdecoder	CDS	54749160	54749211	.	+	0	gene_name 98054554|grk5; gene_id MSTRG.9583; transcript_id MSTRG.9583.3;
chr3	transdecoder	CDS	54749405	54749500	.	+	2	gene_name 98054554|grk5; gene_id MSTRG.9583; transcript_id MSTRG.9583.1;
chr3	transdecoder	CDS	54749405	54749500	.	+	2	gene_name 98054554|grk5; gene_id MSTRG.9583; transcript_id MSTRG.9583.2;
chr3	transdecoder	CDS	54749405	54749500	.	+	2	gene_name 98054554|grk5; gene_id MSTRG.9583; transcript_id MSTRG.9583.3;
chr3	transdecoder	exon	54749405	54749500	.	+	.	gene_name 98054554|grk5; gene_id MSTRG.9583; transcript_id MSTRG.9583.1;
chr3	transdecoder	exon	54749405	54749500	.	+	.	gene_name 98054554|grk5; gene_id MSTRG.9583; transcript_id MSTRG.9583.2;
chr3	transdecoder	exon	54749405	54749500	.	+	.	gene_name 98054554|grk5; gene_id MSTRG.9583; transcript_id MSTRG.9583.3;
chr3	transdecoder	CDS	54750190	54750311	.	+	2	gene_name 98054554|grk5; gene_id MSTRG.9583; transcript_id MSTRG.9583.1;
chr3	transdecoder	CDS	54750190	54750311	.	+	2	gene_name 98054554|grk5; gene_id MSTRG.9583; transcript_id MSTRG.9583.2;
chr3	transdecoder	CDS	54750190	54750311	.	+	2	gene_name 98054554|grk5; gene_id MSTRG.9583; transcript_id MSTRG.9583.3;
chr3	transdecoder	exon	54750190	54750311	.	+	.	gene_name 98054554|grk5; gene_id MSTRG.9583; transcript_id MSTRG.9583.1;
chr3	transdecoder	exon	54750190	54750311	.	+	.	gene_name 98054554|grk5; gene_id MSTRG.9583; transcript_id MSTRG.9583.2;
chr3	transdecoder	exon	54750190	54750311	.	+	.	gene_name 98054554|grk5; gene_id MSTRG.9583; transcript_id MSTRG.9583.3;
chr3	transdecoder	CDS	54750355	54750432	.	+	0	gene_name 98054554|grk5; gene_id MSTRG.9583; transcript_id MSTRG.9583.1;
chr3	transdecoder	CDS	54750355	54750432	.	+	0	gene_name 98054554|grk5; gene_id MSTRG.9583; transcript_id MSTRG.9583.2;
chr3	transdecoder	CDS	54750355	54750432	.	+	0	gene_name 98054554|grk5; gene_id MSTRG.9583; transcript_id MSTRG.9583.3;
chr3	transdecoder	exon	54750355	54750432	.	+	.	gene_name 98054554|grk5; gene_id MSTRG.9583; transcript_id MSTRG.9583.1;
chr3	transdecoder	exon	54750355	54750432	.	+	.	gene_name 98054554|grk5; gene_id MSTRG.9583; transcript_id MSTRG.9583.2;
chr3	transdecoder	exon	54750355	54750432	.	+	.	gene_name 98054554|grk5; gene_id MSTRG.9583; transcript_id MSTRG.9583.3;
chr3	transdecoder	CDS	54751999	54752132	.	+	0	gene_name 98054554|grk5; gene_id MSTRG.9583; transcript_id MSTRG.9583.1;
chr3	transdecoder	CDS	54751999	54752132	.	+	0	gene_name 98054554|grk5; gene_id MSTRG.9583; transcript_id MSTRG.9583.2;
chr3	transdecoder	CDS	54751999	54752132	.	+	0	gene_name 98054554|grk5; gene_id MSTRG.9583; transcript_id MSTRG.9583.3;
chr3	transdecoder	exon	54751999	54752132	.	+	.	gene_name 98054554|grk5; gene_id MSTRG.9583; transcript_id MSTRG.9583.1;
chr3	transdecoder	exon	54751999	54752132	.	+	.	gene_name 98054554|grk5; gene_id MSTRG.9583; transcript_id MSTRG.9583.2;
chr3	transdecoder	exon	54751999	54752132	.	+	.	gene_name 98054554|grk5; gene_id MSTRG.9583; transcript_id MSTRG.9583.3;
chr3	transdecoder	CDS	54763180	54763272	.	+	1	gene_name 98054554|grk5; gene_id MSTRG.9583; transcript_id MSTRG.9583.1;
chr3	transdecoder	CDS	54763180	54763272	.	+	1	gene_name 98054554|grk5; gene_id MSTRG.9583; transcript_id MSTRG.9583.2;
chr3	transdecoder	CDS	54763180	54763272	.	+	1	gene_name 98054554|grk5; gene_id MSTRG.9583; transcript_id MSTRG.9583.3;
chr3	transdecoder	exon	54763180	54763272	.	+	.	gene_name 98054554|grk5; gene_id MSTRG.9583; transcript_id MSTRG.9583.1;
chr3	transdecoder	exon	54763180	54763272	.	+	.	gene_name 98054554|grk5; gene_id MSTRG.9583; transcript_id MSTRG.9583.2;
chr3	transdecoder	exon	54763180	54763272	.	+	.	gene_name 98054554|grk5; gene_id MSTRG.9583; transcript_id MSTRG.9583.3;
chr3	transdecoder	CDS	54763312	54763346	.	+	1	gene_name 98054554|grk5; gene_id MSTRG.9583; transcript_id MSTRG.9583.2;
chr3	transdecoder	exon	54763312	54763346	.	+	.	gene_name 98054554|grk5; gene_id MSTRG.9583; transcript_id MSTRG.9583.2;
chr3	transdecoder	CDS	54779091	54779295	.	+	1	gene_name 98054554|grk5; gene_id MSTRG.9583; transcript_id MSTRG.9583.1;
chr3	transdecoder	CDS	54779091	54779295	.	+	1	gene_name 98054554|grk5; gene_id MSTRG.9583; transcript_id MSTRG.9583.2;
chr3	transdecoder	CDS	54779091	54779295	.	+	1	gene_name 98054554|grk5; gene_id MSTRG.9583; transcript_id MSTRG.9583.3;
chr3	transdecoder	exon	54779091	54779295	.	+	.	gene_name 98054554|grk5; gene_id MSTRG.9583; transcript_id MSTRG.9583.1;
chr3	transdecoder	exon	54779091	54779295	.	+	.	gene_name 98054554|grk5; gene_id MSTRG.9583; transcript_id MSTRG.9583.2;
chr3	transdecoder	exon	54779091	54779295	.	+	.	gene_name 98054554|grk5; gene_id MSTRG.9583; transcript_id MSTRG.9583.3;
chr3	transdecoder	CDS	54780082	54780275	.	+	0	gene_name 98054554|grk5; gene_id MSTRG.9583; transcript_id MSTRG.9583.1;
chr3	transdecoder	CDS	54780082	54780275	.	+	0	gene_name 98054554|grk5; gene_id MSTRG.9583; transcript_id MSTRG.9583.2;
chr3	transdecoder	CDS	54780082	54780275	.	+	0	gene_name 98054554|grk5; gene_id MSTRG.9583; transcript_id MSTRG.9583.3;
chr3	transdecoder	exon	54780082	54780275	.	+	.	gene_name 98054554|grk5; gene_id MSTRG.9583; transcript_id MSTRG.9583.1;
chr3	transdecoder	exon	54780082	54780275	.	+	.	gene_name 98054554|grk5; gene_id MSTRG.9583; transcript_id MSTRG.9583.2;
chr3	transdecoder	exon	54780082	54780275	.	+	.	gene_name 98054554|grk5; gene_id MSTRG.9583; transcript_id MSTRG.9583.3;
chr3	transdecoder	CDS	54781090	54781226	.	+	1	gene_name 98054554|grk5; gene_id MSTRG.9583; transcript_id MSTRG.9583.1;
chr3	transdecoder	CDS	54781090	54781226	.	+	1	gene_name 98054554|grk5; gene_id MSTRG.9583; transcript_id MSTRG.9583.2;
chr3	transdecoder	CDS	54781090	54781226	.	+	1	gene_name 98054554|grk5; gene_id MSTRG.9583; transcript_id MSTRG.9583.3;
chr3	transdecoder	exon	54781090	54781226	.	+	.	gene_name 98054554|grk5; gene_id MSTRG.9583; transcript_id MSTRG.9583.1;
chr3	transdecoder	exon	54781090	54781226	.	+	.	gene_name 98054554|grk5; gene_id MSTRG.9583; transcript_id MSTRG.9583.2;
chr3	transdecoder	exon	54781090	54781226	.	+	.	gene_name 98054554|grk5; gene_id MSTRG.9583; transcript_id MSTRG.9583.3;
chr3	transdecoder	CDS	54782035	54782243	.	+	2	gene_name 98054554|grk5; gene_id MSTRG.9583; transcript_id MSTRG.9583.1;
chr3	transdecoder	CDS	54782035	54782243	.	+	2	gene_name 98054554|grk5; gene_id MSTRG.9583; transcript_id MSTRG.9583.2;
chr3	transdecoder	CDS	54782035	54782243	.	+	2	gene_name 98054554|grk5; gene_id MSTRG.9583; transcript_id MSTRG.9583.3;
chr3	transdecoder	exon	54782035	54782243	.	+	.	gene_name 98054554|grk5; gene_id MSTRG.9583; transcript_id MSTRG.9583.1;
chr3	transdecoder	exon	54782035	54782243	.	+	.	gene_name 98054554|grk5; gene_id MSTRG.9583; transcript_id MSTRG.9583.2;
chr3	transdecoder	exon	54782035	54782243	.	+	.	gene_name 98054554|grk5; gene_id MSTRG.9583; transcript_id MSTRG.9583.3;
chr3	transdecoder	CDS	54792299	54792448	.	+	0	gene_name 98054554|grk5; gene_id MSTRG.9583; transcript_id MSTRG.9583.1;
chr3	transdecoder	CDS	54792299	54792448	.	+	0	gene_name 98054554|grk5; gene_id MSTRG.9583; transcript_id MSTRG.9583.2;
chr3	transdecoder	CDS	54792299	54792448	.	+	0	gene_name 98054554|grk5; gene_id MSTRG.9583; transcript_id MSTRG.9583.3;
chr3	transdecoder	exon	54792299	54792448	.	+	.	gene_name 98054554|grk5; gene_id MSTRG.9583; transcript_id MSTRG.9583.1;
chr3	transdecoder	exon	54792299	54792448	.	+	.	gene_name 98054554|grk5; gene_id MSTRG.9583; transcript_id MSTRG.9583.2;
chr3	transdecoder	exon	54792299	54792448	.	+	.	gene_name 98054554|grk5; gene_id MSTRG.9583; transcript_id MSTRG.9583.3;
chr3	transdecoder	CDS	54793022	54793159	.	+	0	gene_name 98054554|grk5; gene_id MSTRG.9583; transcript_id MSTRG.9583.1;
chr3	transdecoder	CDS	54793022	54793159	.	+	0	gene_name 98054554|grk5; gene_id MSTRG.9583; transcript_id MSTRG.9583.2;
chr3	transdecoder	CDS	54793022	54793159	.	+	0	gene_name 98054554|grk5; gene_id MSTRG.9583; transcript_id MSTRG.9583.3;
chr3	transdecoder	exon	54793022	54793159	.	+	.	gene_name 98054554|grk5; gene_id MSTRG.9583; transcript_id MSTRG.9583.1;
chr3	transdecoder	exon	54793022	54793159	.	+	.	gene_name 98054554|grk5; gene_id MSTRG.9583; transcript_id MSTRG.9583.2;
chr3	transdecoder	exon	54793022	54793159	.	+	.	gene_name 98054554|grk5; gene_id MSTRG.9583; transcript_id MSTRG.9583.3;
chr3	transdecoder	CDS	54794725	54794862	.	+	0	gene_name 98054554|grk5; gene_id MSTRG.9583; transcript_id MSTRG.9583.1;
chr3	transdecoder	CDS	54794725	54794862	.	+	0	gene_name 98054554|grk5; gene_id MSTRG.9583; transcript_id MSTRG.9583.2;
chr3	transdecoder	CDS	54794725	54794862	.	+	0	gene_name 98054554|grk5; gene_id MSTRG.9583; transcript_id MSTRG.9583.3;
chr3	transdecoder	exon	54794725	54794862	.	+	.	gene_name 98054554|grk5; gene_id MSTRG.9583; transcript_id MSTRG.9583.1;
chr3	transdecoder	exon	54794725	54794862	.	+	.	gene_name 98054554|grk5; gene_id MSTRG.9583; transcript_id MSTRG.9583.2;
chr3	transdecoder	exon	54794725	54794862	.	+	.	gene_name 98054554|grk5; gene_id MSTRG.9583; transcript_id MSTRG.9583.3;
chr3	transdecoder	CDS	54796391	54796423	.	+	0	gene_name 98054554|grk5; gene_id MSTRG.9583; transcript_id MSTRG.9583.3;
chr3	transdecoder	exon	54796391	54796433	.	+	.	gene_name 98054554|grk5; gene_id MSTRG.9583; transcript_id MSTRG.9583.3;
chr3	transdecoder	three_prime_utr	54796424	54796433	.	+	.	gene_name 98054554|grk5; gene_id MSTRG.9583; transcript_id MSTRG.9583.3;
chr3	transdecoder	CDS	54801268	54801291	.	+	0	gene_name 98054554|grk5; gene_id MSTRG.9583; transcript_id MSTRG.9583.1;
chr3	transdecoder	CDS	54801268	54801291	.	+	0	gene_name 98054554|grk5; gene_id MSTRG.9583; transcript_id MSTRG.9583.2;
chr3	transdecoder	exon	54801268	54801767	.	+	.	gene_name 98054554|grk5; gene_id MSTRG.9583; transcript_id MSTRG.9583.1;
chr3	transdecoder	exon	54801268	54801767	.	+	.	gene_name 98054554|grk5; gene_id MSTRG.9583; transcript_id MSTRG.9583.2;
chr3	transdecoder	exon	54801268	54801767	.	+	.	gene_name 98054554|grk5; gene_id MSTRG.9583; transcript_id MSTRG.9583.3;
chr3	transdecoder	three_prime_utr	54801268	54801767	.	+	.	gene_name 98054554|grk5; gene_id MSTRG.9583; transcript_id MSTRG.9583.3;
chr3	transdecoder	three_prime_utr	54801292	54801767	.	+	.	gene_name 98054554|grk5; gene_id MSTRG.9583; transcript_id MSTRG.9583.1;
chr3	transdecoder	three_prime_utr	54801292	54801767	.	+	.	gene_name 98054554|grk5; gene_id MSTRG.9583; transcript_id MSTRG.9583.2;
chr3	transdecoder	three_prime_utr	54822090	54822157	.	-	.	gene_name 98041563|kif19; gene_id MSTRG.9584; transcript_id MSTRG.9584.1;
chr3	transdecoder	three_prime_utr	54822090	54822157	.	-	.	gene_name 98041563|kif19; gene_id MSTRG.9584; transcript_id MSTRG.9584.2;
chr3	transdecoder	exon	54822090	54822270	.	-	.	gene_name 98041563|kif19; gene_id MSTRG.9584; transcript_id MSTRG.9584.1;
chr3	transdecoder	exon	54822090	54822270	.	-	.	gene_name 98041563|kif19; gene_id MSTRG.9584; transcript_id MSTRG.9584.2;
chr3	transdecoder	gene	54822090	54861284	.	-	.	gene_name 98041563|kif19; gene_id MSTRG.9584; transcript_id NA; gene_biotype protein_coding; Info ORF type:complete (+),score=162.26,sp|Q2TAC6|KIF19_HUMAN|54.961|0.0; ref_name 98041563|kif19; class_code j,=; inherit_ref TRUE;
chr3	transdecoder	transcript	54822090	54861284	.	-	.	gene_name 98041563|kif19; gene_id MSTRG.9584; transcript_id MSTRG.9584.1; gene_biotype protein_coding; Info ORF type:complete (+),score=162.26,sp|Q2TAC6|KIF19_HUMAN|54.961|0.0; ref_name 98041563|kif19; class_code j,=; inherit_ref TRUE;
chr3	transdecoder	transcript	54822090	54861284	.	-	.	gene_name 98041563|kif19; gene_id MSTRG.9584; transcript_id MSTRG.9584.2; gene_biotype protein_coding; Info ORF type:complete (+),score=162.26,sp|Q2TAC6|KIF19_HUMAN|54.961|0.0; ref_name 98041563|kif19; class_code j,=; inherit_ref TRUE;
chr3	transdecoder	three_prime_utr	54822092	54822157	.	-	.	gene_name 98041563|kif19; gene_id MSTRG.9584; transcript_id MSTRG.9584.3;
chr3	transdecoder	three_prime_utr	54822092	54822157	.	-	.	gene_name 98041563|kif19; gene_id MSTRG.9584; transcript_id MSTRG.9584.4;
chr3	transdecoder	exon	54822092	54822270	.	-	.	gene_name 98041563|kif19; gene_id MSTRG.9584; transcript_id MSTRG.9584.3;
chr3	transdecoder	exon	54822092	54822270	.	-	.	gene_name 98041563|kif19; gene_id MSTRG.9584; transcript_id MSTRG.9584.4;
chr3	transdecoder	transcript	54822092	54847867	.	-	.	gene_name 98041563|kif19; gene_id MSTRG.9584; transcript_id MSTRG.9584.3; gene_biotype protein_coding; Info ORF type:complete (+),score=162.26,sp|Q2TAC6|KIF19_HUMAN|54.961|0.0; ref_name 98041563|kif19; class_code j,=; inherit_ref TRUE;
chr3	transdecoder	transcript	54822092	54859688	.	-	.	gene_name 98041563|kif19; gene_id MSTRG.9584; transcript_id MSTRG.9584.4; gene_biotype protein_coding; Info ORF type:complete (+),score=162.26,sp|Q2TAC6|KIF19_HUMAN|54.961|0.0; ref_name 98041563|kif19; class_code j,=; inherit_ref TRUE;
chr3	transdecoder	three_prime_utr	54822093	54822157	.	-	.	gene_name 98041563|kif19; gene_id MSTRG.9584; transcript_id MSTRG.9584.5;
chr3	transdecoder	exon	54822093	54822267	.	-	.	gene_name 98041563|kif19; gene_id MSTRG.9584; transcript_id MSTRG.9584.5;
chr3	transdecoder	transcript	54822093	54847867	.	-	.	gene_name 98041563|kif19; gene_id MSTRG.9584; transcript_id MSTRG.9584.5; gene_biotype protein_coding; Info ORF type:complete (+),score=162.26,sp|Q2TAC6|KIF19_HUMAN|54.961|0.0; ref_name 98041563|kif19; class_code j,=; inherit_ref TRUE;
chr3	transdecoder	three_prime_utr	54822103	54822157	.	-	.	gene_name 98041563|kif19; gene_id MSTRG.9584; transcript_id MSTRG.9584.6;
chr3	transdecoder	exon	54822103	54822270	.	-	.	gene_name 98041563|kif19; gene_id MSTRG.9584; transcript_id MSTRG.9584.6;
chr3	transdecoder	transcript	54822103	54859688	.	-	.	gene_name 98041563|kif19; gene_id MSTRG.9584; transcript_id MSTRG.9584.6; gene_biotype protein_coding; Info ORF type:complete (+),score=162.26,sp|Q2TAC6|KIF19_HUMAN|54.961|0.0; ref_name 98041563|kif19; class_code j,=; inherit_ref TRUE;
chr3	transdecoder	CDS	54822158	54822267	.	-	2	gene_name 98041563|kif19; gene_id MSTRG.9584; transcript_id MSTRG.9584.5;
chr3	transdecoder	CDS	54822158	54822270	.	-	2	gene_name 98041563|kif19; gene_id MSTRG.9584; transcript_id MSTRG.9584.1;
chr3	transdecoder	CDS	54822158	54822270	.	-	2	gene_name 98041563|kif19; gene_id MSTRG.9584; transcript_id MSTRG.9584.2;
chr3	transdecoder	CDS	54822158	54822270	.	-	2	gene_name 98041563|kif19; gene_id MSTRG.9584; transcript_id MSTRG.9584.3;
chr3	transdecoder	CDS	54822158	54822270	.	-	2	gene_name 98041563|kif19; gene_id MSTRG.9584; transcript_id MSTRG.9584.4;
chr3	transdecoder	CDS	54822158	54822270	.	-	2	gene_name 98041563|kif19; gene_id MSTRG.9584; transcript_id MSTRG.9584.6;
chr3	transdecoder	CDS	54823491	54823650	.	-	0	gene_name 98041563|kif19; gene_id MSTRG.9584; transcript_id MSTRG.9584.1;
chr3	transdecoder	CDS	54823491	54823650	.	-	0	gene_name 98041563|kif19; gene_id MSTRG.9584; transcript_id MSTRG.9584.2;
chr3	transdecoder	CDS	54823491	54823650	.	-	0	gene_name 98041563|kif19; gene_id MSTRG.9584; transcript_id MSTRG.9584.3;
chr3	transdecoder	CDS	54823491	54823650	.	-	0	gene_name 98041563|kif19; gene_id MSTRG.9584; transcript_id MSTRG.9584.4;
chr3	transdecoder	CDS	54823491	54823650	.	-	0	gene_name 98041563|kif19; gene_id MSTRG.9584; transcript_id MSTRG.9584.5;
chr3	transdecoder	CDS	54823491	54823650	.	-	0	gene_name 98041563|kif19; gene_id MSTRG.9584; transcript_id MSTRG.9584.6;
chr3	transdecoder	exon	54823491	54823650	.	-	.	gene_name 98041563|kif19; gene_id MSTRG.9584; transcript_id MSTRG.9584.1;
chr3	transdecoder	exon	54823491	54823650	.	-	.	gene_name 98041563|kif19; gene_id MSTRG.9584; transcript_id MSTRG.9584.2;
chr3	transdecoder	exon	54823491	54823650	.	-	.	gene_name 98041563|kif19; gene_id MSTRG.9584; transcript_id MSTRG.9584.3;
chr3	transdecoder	exon	54823491	54823650	.	-	.	gene_name 98041563|kif19; gene_id MSTRG.9584; transcript_id MSTRG.9584.4;
chr3	transdecoder	exon	54823491	54823650	.	-	.	gene_name 98041563|kif19; gene_id MSTRG.9584; transcript_id MSTRG.9584.5;
chr3	transdecoder	exon	54823491	54823650	.	-	.	gene_name 98041563|kif19; gene_id MSTRG.9584; transcript_id MSTRG.9584.6;
chr3	transdecoder	CDS	54825257	54825382	.	-	0	gene_name 98041563|kif19; gene_id MSTRG.9584; transcript_id MSTRG.9584.1;
chr3	transdecoder	CDS	54825257	54825382	.	-	0	gene_name 98041563|kif19; gene_id MSTRG.9584; transcript_id MSTRG.9584.2;
chr3	transdecoder	CDS	54825257	54825382	.	-	0	gene_name 98041563|kif19; gene_id MSTRG.9584; transcript_id MSTRG.9584.3;
chr3	transdecoder	CDS	54825257	54825382	.	-	0	gene_name 98041563|kif19; gene_id MSTRG.9584; transcript_id MSTRG.9584.4;
chr3	transdecoder	CDS	54825257	54825382	.	-	0	gene_name 98041563|kif19; gene_id MSTRG.9584; transcript_id MSTRG.9584.5;
chr3	transdecoder	CDS	54825257	54825382	.	-	0	gene_name 98041563|kif19; gene_id MSTRG.9584; transcript_id MSTRG.9584.6;
chr3	transdecoder	exon	54825257	54825382	.	-	.	gene_name 98041563|kif19; gene_id MSTRG.9584; transcript_id MSTRG.9584.1;
chr3	transdecoder	exon	54825257	54825382	.	-	.	gene_name 98041563|kif19; gene_id MSTRG.9584; transcript_id MSTRG.9584.2;
chr3	transdecoder	exon	54825257	54825382	.	-	.	gene_name 98041563|kif19; gene_id MSTRG.9584; transcript_id MSTRG.9584.3;
chr3	transdecoder	exon	54825257	54825382	.	-	.	gene_name 98041563|kif19; gene_id MSTRG.9584; transcript_id MSTRG.9584.4;
chr3	transdecoder	exon	54825257	54825382	.	-	.	gene_name 98041563|kif19; gene_id MSTRG.9584; transcript_id MSTRG.9584.5;
chr3	transdecoder	exon	54825257	54825382	.	-	.	gene_name 98041563|kif19; gene_id MSTRG.9584; transcript_id MSTRG.9584.6;
chr3	transdecoder	CDS	54827562	54827710	.	-	2	gene_name 98041563|kif19; gene_id MSTRG.9584; transcript_id MSTRG.9584.1;
chr3	transdecoder	CDS	54827562	54827710	.	-	2	gene_name 98041563|kif19; gene_id MSTRG.9584; transcript_id MSTRG.9584.2;
chr3	transdecoder	CDS	54827562	54827710	.	-	2	gene_name 98041563|kif19; gene_id MSTRG.9584; transcript_id MSTRG.9584.3;
chr3	transdecoder	CDS	54827562	54827710	.	-	2	gene_name 98041563|kif19; gene_id MSTRG.9584; transcript_id MSTRG.9584.4;
chr3	transdecoder	CDS	54827562	54827710	.	-	2	gene_name 98041563|kif19; gene_id MSTRG.9584; transcript_id MSTRG.9584.5;
chr3	transdecoder	CDS	54827562	54827710	.	-	2	gene_name 98041563|kif19; gene_id MSTRG.9584; transcript_id MSTRG.9584.6;
chr3	transdecoder	exon	54827562	54827710	.	-	.	gene_name 98041563|kif19; gene_id MSTRG.9584; transcript_id MSTRG.9584.1;
chr3	transdecoder	exon	54827562	54827710	.	-	.	gene_name 98041563|kif19; gene_id MSTRG.9584; transcript_id MSTRG.9584.2;
chr3	transdecoder	exon	54827562	54827710	.	-	.	gene_name 98041563|kif19; gene_id MSTRG.9584; transcript_id MSTRG.9584.3;
chr3	transdecoder	exon	54827562	54827710	.	-	.	gene_name 98041563|kif19; gene_id MSTRG.9584; transcript_id MSTRG.9584.4;
chr3	transdecoder	exon	54827562	54827710	.	-	.	gene_name 98041563|kif19; gene_id MSTRG.9584; transcript_id MSTRG.9584.5;
chr3	transdecoder	exon	54827562	54827710	.	-	.	gene_name 98041563|kif19; gene_id MSTRG.9584; transcript_id MSTRG.9584.6;
chr3	transdecoder	CDS	54829822	54830003	.	-	1	gene_name 98041563|kif19; gene_id MSTRG.9584; transcript_id MSTRG.9584.1;
chr3	transdecoder	CDS	54829822	54830003	.	-	1	gene_name 98041563|kif19; gene_id MSTRG.9584; transcript_id MSTRG.9584.2;
chr3	transdecoder	CDS	54829822	54830003	.	-	1	gene_name 98041563|kif19; gene_id MSTRG.9584; transcript_id MSTRG.9584.3;
chr3	transdecoder	CDS	54829822	54830003	.	-	1	gene_name 98041563|kif19; gene_id MSTRG.9584; transcript_id MSTRG.9584.4;
chr3	transdecoder	CDS	54829822	54830003	.	-	1	gene_name 98041563|kif19; gene_id MSTRG.9584; transcript_id MSTRG.9584.5;
chr3	transdecoder	CDS	54829822	54830003	.	-	1	gene_name 98041563|kif19; gene_id MSTRG.9584; transcript_id MSTRG.9584.6;
chr3	transdecoder	exon	54829822	54830003	.	-	.	gene_name 98041563|kif19; gene_id MSTRG.9584; transcript_id MSTRG.9584.1;
chr3	transdecoder	exon	54829822	54830003	.	-	.	gene_name 98041563|kif19; gene_id MSTRG.9584; transcript_id MSTRG.9584.2;
chr3	transdecoder	exon	54829822	54830003	.	-	.	gene_name 98041563|kif19; gene_id MSTRG.9584; transcript_id MSTRG.9584.3;
chr3	transdecoder	exon	54829822	54830003	.	-	.	gene_name 98041563|kif19; gene_id MSTRG.9584; transcript_id MSTRG.9584.4;
chr3	transdecoder	exon	54829822	54830003	.	-	.	gene_name 98041563|kif19; gene_id MSTRG.9584; transcript_id MSTRG.9584.5;
chr3	transdecoder	exon	54829822	54830003	.	-	.	gene_name 98041563|kif19; gene_id MSTRG.9584; transcript_id MSTRG.9584.6;
chr3	transdecoder	CDS	54832209	54832326	.	-	2	gene_name 98041563|kif19; gene_id MSTRG.9584; transcript_id MSTRG.9584.1;
chr3	transdecoder	CDS	54832209	54832326	.	-	2	gene_name 98041563|kif19; gene_id MSTRG.9584; transcript_id MSTRG.9584.2;
chr3	transdecoder	CDS	54832209	54832326	.	-	2	gene_name 98041563|kif19; gene_id MSTRG.9584; transcript_id MSTRG.9584.3;
chr3	transdecoder	CDS	54832209	54832326	.	-	2	gene_name 98041563|kif19; gene_id MSTRG.9584; transcript_id MSTRG.9584.4;
chr3	transdecoder	CDS	54832209	54832326	.	-	2	gene_name 98041563|kif19; gene_id MSTRG.9584; transcript_id MSTRG.9584.5;
chr3	transdecoder	CDS	54832209	54832326	.	-	2	gene_name 98041563|kif19; gene_id MSTRG.9584; transcript_id MSTRG.9584.6;
chr3	transdecoder	exon	54832209	54832326	.	-	.	gene_name 98041563|kif19; gene_id MSTRG.9584; transcript_id MSTRG.9584.1;
chr3	transdecoder	exon	54832209	54832326	.	-	.	gene_name 98041563|kif19; gene_id MSTRG.9584; transcript_id MSTRG.9584.2;
chr3	transdecoder	exon	54832209	54832326	.	-	.	gene_name 98041563|kif19; gene_id MSTRG.9584; transcript_id MSTRG.9584.3;
chr3	transdecoder	exon	54832209	54832326	.	-	.	gene_name 98041563|kif19; gene_id MSTRG.9584; transcript_id MSTRG.9584.4;
chr3	transdecoder	exon	54832209	54832326	.	-	.	gene_name 98041563|kif19; gene_id MSTRG.9584; transcript_id MSTRG.9584.5;
chr3	transdecoder	exon	54832209	54832326	.	-	.	gene_name 98041563|kif19; gene_id MSTRG.9584; transcript_id MSTRG.9584.6;
chr3	transdecoder	CDS	54832798	54833011	.	-	0	gene_name 98041563|kif19; gene_id MSTRG.9584; transcript_id MSTRG.9584.1;
chr3	transdecoder	CDS	54832798	54833011	.	-	0	gene_name 98041563|kif19; gene_id MSTRG.9584; transcript_id MSTRG.9584.2;
chr3	transdecoder	CDS	54832798	54833011	.	-	0	gene_name 98041563|kif19; gene_id MSTRG.9584; transcript_id MSTRG.9584.3;
chr3	transdecoder	CDS	54832798	54833011	.	-	0	gene_name 98041563|kif19; gene_id MSTRG.9584; transcript_id MSTRG.9584.4;
chr3	transdecoder	CDS	54832798	54833011	.	-	0	gene_name 98041563|kif19; gene_id MSTRG.9584; transcript_id MSTRG.9584.5;
chr3	transdecoder	CDS	54832798	54833011	.	-	0	gene_name 98041563|kif19; gene_id MSTRG.9584; transcript_id MSTRG.9584.6;
chr3	transdecoder	exon	54832798	54833011	.	-	.	gene_name 98041563|kif19; gene_id MSTRG.9584; transcript_id MSTRG.9584.1;
chr3	transdecoder	exon	54832798	54833011	.	-	.	gene_name 98041563|kif19; gene_id MSTRG.9584; transcript_id MSTRG.9584.2;
chr3	transdecoder	exon	54832798	54833011	.	-	.	gene_name 98041563|kif19; gene_id MSTRG.9584; transcript_id MSTRG.9584.3;
chr3	transdecoder	exon	54832798	54833011	.	-	.	gene_name 98041563|kif19; gene_id MSTRG.9584; transcript_id MSTRG.9584.4;
chr3	transdecoder	exon	54832798	54833011	.	-	.	gene_name 98041563|kif19; gene_id MSTRG.9584; transcript_id MSTRG.9584.5;
chr3	transdecoder	exon	54832798	54833011	.	-	.	gene_name 98041563|kif19; gene_id MSTRG.9584; transcript_id MSTRG.9584.6;
chr3	transdecoder	CDS	54833081	54833214	.	-	2	gene_name 98041563|kif19; gene_id MSTRG.9584; transcript_id MSTRG.9584.5;
chr3	transdecoder	exon	54833081	54833214	.	-	.	gene_name 98041563|kif19; gene_id MSTRG.9584; transcript_id MSTRG.9584.5;
chr3	transdecoder	CDS	54833081	54833223	.	-	2	gene_name 98041563|kif19; gene_id MSTRG.9584; transcript_id MSTRG.9584.1;
chr3	transdecoder	CDS	54833081	54833223	.	-	2	gene_name 98041563|kif19; gene_id MSTRG.9584; transcript_id MSTRG.9584.2;
chr3	transdecoder	CDS	54833081	54833223	.	-	2	gene_name 98041563|kif19; gene_id MSTRG.9584; transcript_id MSTRG.9584.3;
chr3	transdecoder	CDS	54833081	54833223	.	-	2	gene_name 98041563|kif19; gene_id MSTRG.9584; transcript_id MSTRG.9584.4;
chr3	transdecoder	CDS	54833081	54833223	.	-	2	gene_name 98041563|kif19; gene_id MSTRG.9584; transcript_id MSTRG.9584.6;
chr3	transdecoder	exon	54833081	54833223	.	-	.	gene_name 98041563|kif19; gene_id MSTRG.9584; transcript_id MSTRG.9584.1;
chr3	transdecoder	exon	54833081	54833223	.	-	.	gene_name 98041563|kif19; gene_id MSTRG.9584; transcript_id MSTRG.9584.2;
chr3	transdecoder	exon	54833081	54833223	.	-	.	gene_name 98041563|kif19; gene_id MSTRG.9584; transcript_id MSTRG.9584.3;
chr3	transdecoder	exon	54833081	54833223	.	-	.	gene_name 98041563|kif19; gene_id MSTRG.9584; transcript_id MSTRG.9584.4;
chr3	transdecoder	exon	54833081	54833223	.	-	.	gene_name 98041563|kif19; gene_id MSTRG.9584; transcript_id MSTRG.9584.6;
chr3	transdecoder	CDS	54833907	54834122	.	-	2	gene_name 98041563|kif19; gene_id MSTRG.9584; transcript_id MSTRG.9584.1;
chr3	transdecoder	CDS	54833907	54834122	.	-	2	gene_name 98041563|kif19; gene_id MSTRG.9584; transcript_id MSTRG.9584.2;
chr3	transdecoder	CDS	54833907	54834122	.	-	2	gene_name 98041563|kif19; gene_id MSTRG.9584; transcript_id MSTRG.9584.3;
chr3	transdecoder	CDS	54833907	54834122	.	-	2	gene_name 98041563|kif19; gene_id MSTRG.9584; transcript_id MSTRG.9584.4;
chr3	transdecoder	CDS	54833907	54834122	.	-	2	gene_name 98041563|kif19; gene_id MSTRG.9584; transcript_id MSTRG.9584.5;
chr3	transdecoder	CDS	54833907	54834122	.	-	2	gene_name 98041563|kif19; gene_id MSTRG.9584; transcript_id MSTRG.9584.6;
chr3	transdecoder	exon	54833907	54834122	.	-	.	gene_name 98041563|kif19; gene_id MSTRG.9584; transcript_id MSTRG.9584.1;
chr3	transdecoder	exon	54833907	54834122	.	-	.	gene_name 98041563|kif19; gene_id MSTRG.9584; transcript_id MSTRG.9584.2;
chr3	transdecoder	exon	54833907	54834122	.	-	.	gene_name 98041563|kif19; gene_id MSTRG.9584; transcript_id MSTRG.9584.3;
chr3	transdecoder	exon	54833907	54834122	.	-	.	gene_name 98041563|kif19; gene_id MSTRG.9584; transcript_id MSTRG.9584.4;
chr3	transdecoder	exon	54833907	54834122	.	-	.	gene_name 98041563|kif19; gene_id MSTRG.9584; transcript_id MSTRG.9584.5;
chr3	transdecoder	exon	54833907	54834122	.	-	.	gene_name 98041563|kif19; gene_id MSTRG.9584; transcript_id MSTRG.9584.6;
chr3	transdecoder	CDS	54835387	54835546	.	-	0	gene_name 98041563|kif19; gene_id MSTRG.9584; transcript_id MSTRG.9584.1;
chr3	transdecoder	CDS	54835387	54835546	.	-	0	gene_name 98041563|kif19; gene_id MSTRG.9584; transcript_id MSTRG.9584.2;
chr3	transdecoder	CDS	54835387	54835546	.	-	0	gene_name 98041563|kif19; gene_id MSTRG.9584; transcript_id MSTRG.9584.3;
chr3	transdecoder	CDS	54835387	54835546	.	-	0	gene_name 98041563|kif19; gene_id MSTRG.9584; transcript_id MSTRG.9584.4;
chr3	transdecoder	CDS	54835387	54835546	.	-	0	gene_name 98041563|kif19; gene_id MSTRG.9584; transcript_id MSTRG.9584.5;
chr3	transdecoder	CDS	54835387	54835546	.	-	0	gene_name 98041563|kif19; gene_id MSTRG.9584; transcript_id MSTRG.9584.6;
chr3	transdecoder	exon	54835387	54835546	.	-	.	gene_name 98041563|kif19; gene_id MSTRG.9584; transcript_id MSTRG.9584.1;
chr3	transdecoder	exon	54835387	54835546	.	-	.	gene_name 98041563|kif19; gene_id MSTRG.9584; transcript_id MSTRG.9584.2;
chr3	transdecoder	exon	54835387	54835546	.	-	.	gene_name 98041563|kif19; gene_id MSTRG.9584; transcript_id MSTRG.9584.3;
chr3	transdecoder	exon	54835387	54835546	.	-	.	gene_name 98041563|kif19; gene_id MSTRG.9584; transcript_id MSTRG.9584.4;
chr3	transdecoder	exon	54835387	54835546	.	-	.	gene_name 98041563|kif19; gene_id MSTRG.9584; transcript_id MSTRG.9584.5;
chr3	transdecoder	exon	54835387	54835546	.	-	.	gene_name 98041563|kif19; gene_id MSTRG.9584; transcript_id MSTRG.9584.6;
chr3	transdecoder	CDS	54837943	54838133	.	-	2	gene_name 98041563|kif19; gene_id MSTRG.9584; transcript_id MSTRG.9584.1;
chr3	transdecoder	CDS	54837943	54838133	.	-	2	gene_name 98041563|kif19; gene_id MSTRG.9584; transcript_id MSTRG.9584.2;
chr3	transdecoder	CDS	54837943	54838133	.	-	2	gene_name 98041563|kif19; gene_id MSTRG.9584; transcript_id MSTRG.9584.3;
chr3	transdecoder	CDS	54837943	54838133	.	-	2	gene_name 98041563|kif19; gene_id MSTRG.9584; transcript_id MSTRG.9584.4;
chr3	transdecoder	CDS	54837943	54838133	.	-	2	gene_name 98041563|kif19; gene_id MSTRG.9584; transcript_id MSTRG.9584.5;
chr3	transdecoder	CDS	54837943	54838133	.	-	2	gene_name 98041563|kif19; gene_id MSTRG.9584; transcript_id MSTRG.9584.6;
chr3	transdecoder	exon	54837943	54838133	.	-	.	gene_name 98041563|kif19; gene_id MSTRG.9584; transcript_id MSTRG.9584.1;
chr3	transdecoder	exon	54837943	54838133	.	-	.	gene_name 98041563|kif19; gene_id MSTRG.9584; transcript_id MSTRG.9584.2;
chr3	transdecoder	exon	54837943	54838133	.	-	.	gene_name 98041563|kif19; gene_id MSTRG.9584; transcript_id MSTRG.9584.3;
chr3	transdecoder	exon	54837943	54838133	.	-	.	gene_name 98041563|kif19; gene_id MSTRG.9584; transcript_id MSTRG.9584.4;
chr3	transdecoder	exon	54837943	54838133	.	-	.	gene_name 98041563|kif19; gene_id MSTRG.9584; transcript_id MSTRG.9584.5;
chr3	transdecoder	exon	54837943	54838133	.	-	.	gene_name 98041563|kif19; gene_id MSTRG.9584; transcript_id MSTRG.9584.6;
chr3	transdecoder	CDS	54840139	54840156	.	-	2	gene_name 98041563|kif19; gene_id MSTRG.9584; transcript_id MSTRG.9584.2;
chr3	transdecoder	exon	54840139	54840156	.	-	.	gene_name 98041563|kif19; gene_id MSTRG.9584; transcript_id MSTRG.9584.2;
chr3	transdecoder	CDS	54840187	54840265	.	-	0	gene_name 98041563|kif19; gene_id MSTRG.9584; transcript_id MSTRG.9584.1;
chr3	transdecoder	CDS	54840187	54840265	.	-	0	gene_name 98041563|kif19; gene_id MSTRG.9584; transcript_id MSTRG.9584.2;
chr3	transdecoder	CDS	54840187	54840265	.	-	0	gene_name 98041563|kif19; gene_id MSTRG.9584; transcript_id MSTRG.9584.3;
chr3	transdecoder	CDS	54840187	54840265	.	-	0	gene_name 98041563|kif19; gene_id MSTRG.9584; transcript_id MSTRG.9584.4;
chr3	transdecoder	CDS	54840187	54840265	.	-	0	gene_name 98041563|kif19; gene_id MSTRG.9584; transcript_id MSTRG.9584.5;
chr3	transdecoder	CDS	54840187	54840265	.	-	0	gene_name 98041563|kif19; gene_id MSTRG.9584; transcript_id MSTRG.9584.6;
chr3	transdecoder	exon	54840187	54840265	.	-	.	gene_name 98041563|kif19; gene_id MSTRG.9584; transcript_id MSTRG.9584.1;
chr3	transdecoder	exon	54840187	54840265	.	-	.	gene_name 98041563|kif19; gene_id MSTRG.9584; transcript_id MSTRG.9584.2;
chr3	transdecoder	exon	54840187	54840265	.	-	.	gene_name 98041563|kif19; gene_id MSTRG.9584; transcript_id MSTRG.9584.3;
chr3	transdecoder	exon	54840187	54840265	.	-	.	gene_name 98041563|kif19; gene_id MSTRG.9584; transcript_id MSTRG.9584.4;
chr3	transdecoder	exon	54840187	54840265	.	-	.	gene_name 98041563|kif19; gene_id MSTRG.9584; transcript_id MSTRG.9584.5;
chr3	transdecoder	exon	54840187	54840265	.	-	.	gene_name 98041563|kif19; gene_id MSTRG.9584; transcript_id MSTRG.9584.6;
chr3	transdecoder	CDS	54840361	54840467	.	-	2	gene_name 98041563|kif19; gene_id MSTRG.9584; transcript_id MSTRG.9584.6;
chr3	transdecoder	exon	54840361	54840467	.	-	.	gene_name 98041563|kif19; gene_id MSTRG.9584; transcript_id MSTRG.9584.6;
chr3	transdecoder	CDS	54840361	54840561	.	-	0	gene_name 98041563|kif19; gene_id MSTRG.9584; transcript_id MSTRG.9584.1;
chr3	transdecoder	CDS	54840361	54840561	.	-	0	gene_name 98041563|kif19; gene_id MSTRG.9584; transcript_id MSTRG.9584.2;
chr3	transdecoder	CDS	54840361	54840561	.	-	0	gene_name 98041563|kif19; gene_id MSTRG.9584; transcript_id MSTRG.9584.3;
chr3	transdecoder	CDS	54840361	54840561	.	-	0	gene_name 98041563|kif19; gene_id MSTRG.9584; transcript_id MSTRG.9584.4;
chr3	transdecoder	CDS	54840361	54840561	.	-	0	gene_name 98041563|kif19; gene_id MSTRG.9584; transcript_id MSTRG.9584.5;
chr3	transdecoder	exon	54840361	54840561	.	-	.	gene_name 98041563|kif19; gene_id MSTRG.9584; transcript_id MSTRG.9584.1;
chr3	transdecoder	exon	54840361	54840561	.	-	.	gene_name 98041563|kif19; gene_id MSTRG.9584; transcript_id MSTRG.9584.2;
chr3	transdecoder	exon	54840361	54840561	.	-	.	gene_name 98041563|kif19; gene_id MSTRG.9584; transcript_id MSTRG.9584.3;
chr3	transdecoder	exon	54840361	54840561	.	-	.	gene_name 98041563|kif19; gene_id MSTRG.9584; transcript_id MSTRG.9584.4;
chr3	transdecoder	exon	54840361	54840561	.	-	.	gene_name 98041563|kif19; gene_id MSTRG.9584; transcript_id MSTRG.9584.5;
chr3	transdecoder	CDS	54841179	54841304	.	-	0	gene_name 98041563|kif19; gene_id MSTRG.9584; transcript_id MSTRG.9584.1;
chr3	transdecoder	CDS	54841179	54841304	.	-	0	gene_name 98041563|kif19; gene_id MSTRG.9584; transcript_id MSTRG.9584.2;
chr3	transdecoder	CDS	54841179	54841304	.	-	0	gene_name 98041563|kif19; gene_id MSTRG.9584; transcript_id MSTRG.9584.3;
chr3	transdecoder	CDS	54841179	54841304	.	-	0	gene_name 98041563|kif19; gene_id MSTRG.9584; transcript_id MSTRG.9584.4;
chr3	transdecoder	CDS	54841179	54841304	.	-	0	gene_name 98041563|kif19; gene_id MSTRG.9584; transcript_id MSTRG.9584.5;
chr3	transdecoder	exon	54841179	54841304	.	-	.	gene_name 98041563|kif19; gene_id MSTRG.9584; transcript_id MSTRG.9584.1;
chr3	transdecoder	exon	54841179	54841304	.	-	.	gene_name 98041563|kif19; gene_id MSTRG.9584; transcript_id MSTRG.9584.2;
chr3	transdecoder	exon	54841179	54841304	.	-	.	gene_name 98041563|kif19; gene_id MSTRG.9584; transcript_id MSTRG.9584.3;
chr3	transdecoder	exon	54841179	54841304	.	-	.	gene_name 98041563|kif19; gene_id MSTRG.9584; transcript_id MSTRG.9584.4;
chr3	transdecoder	exon	54841179	54841304	.	-	.	gene_name 98041563|kif19; gene_id MSTRG.9584; transcript_id MSTRG.9584.5;
chr3	transdecoder	CDS	54841216	54841304	.	-	0	gene_name 98041563|kif19; gene_id MSTRG.9584; transcript_id MSTRG.9584.6;
chr3	transdecoder	exon	54841216	54841304	.	-	.	gene_name 98041563|kif19; gene_id MSTRG.9584; transcript_id MSTRG.9584.6;
chr3	transdecoder	CDS	54844842	54844978	.	-	2	gene_name 98041563|kif19; gene_id MSTRG.9584; transcript_id MSTRG.9584.1;
chr3	transdecoder	CDS	54844842	54844978	.	-	2	gene_name 98041563|kif19; gene_id MSTRG.9584; transcript_id MSTRG.9584.2;
chr3	transdecoder	CDS	54844842	54844978	.	-	2	gene_name 98041563|kif19; gene_id MSTRG.9584; transcript_id MSTRG.9584.3;
chr3	transdecoder	CDS	54844842	54844978	.	-	2	gene_name 98041563|kif19; gene_id MSTRG.9584; transcript_id MSTRG.9584.4;
chr3	transdecoder	CDS	54844842	54844978	.	-	2	gene_name 98041563|kif19; gene_id MSTRG.9584; transcript_id MSTRG.9584.5;
chr3	transdecoder	CDS	54844842	54844978	.	-	2	gene_name 98041563|kif19; gene_id MSTRG.9584; transcript_id MSTRG.9584.6;
chr3	transdecoder	exon	54844842	54844978	.	-	.	gene_name 98041563|kif19; gene_id MSTRG.9584; transcript_id MSTRG.9584.1;
chr3	transdecoder	exon	54844842	54844978	.	-	.	gene_name 98041563|kif19; gene_id MSTRG.9584; transcript_id MSTRG.9584.2;
chr3	transdecoder	exon	54844842	54844978	.	-	.	gene_name 98041563|kif19; gene_id MSTRG.9584; transcript_id MSTRG.9584.3;
chr3	transdecoder	exon	54844842	54844978	.	-	.	gene_name 98041563|kif19; gene_id MSTRG.9584; transcript_id MSTRG.9584.4;
chr3	transdecoder	exon	54844842	54844978	.	-	.	gene_name 98041563|kif19; gene_id MSTRG.9584; transcript_id MSTRG.9584.5;
chr3	transdecoder	exon	54844842	54844978	.	-	.	gene_name 98041563|kif19; gene_id MSTRG.9584; transcript_id MSTRG.9584.6;
chr3	transdecoder	CDS	54845170	54845368	.	-	0	gene_name 98041563|kif19; gene_id MSTRG.9584; transcript_id MSTRG.9584.1;
chr3	transdecoder	CDS	54845170	54845368	.	-	0	gene_name 98041563|kif19; gene_id MSTRG.9584; transcript_id MSTRG.9584.2;
chr3	transdecoder	CDS	54845170	54845368	.	-	0	gene_name 98041563|kif19; gene_id MSTRG.9584; transcript_id MSTRG.9584.3;
chr3	transdecoder	CDS	54845170	54845368	.	-	0	gene_name 98041563|kif19; gene_id MSTRG.9584; transcript_id MSTRG.9584.4;
chr3	transdecoder	CDS	54845170	54845368	.	-	0	gene_name 98041563|kif19; gene_id MSTRG.9584; transcript_id MSTRG.9584.5;
chr3	transdecoder	CDS	54845170	54845368	.	-	0	gene_name 98041563|kif19; gene_id MSTRG.9584; transcript_id MSTRG.9584.6;
chr3	transdecoder	exon	54845170	54845368	.	-	.	gene_name 98041563|kif19; gene_id MSTRG.9584; transcript_id MSTRG.9584.1;
chr3	transdecoder	exon	54845170	54845368	.	-	.	gene_name 98041563|kif19; gene_id MSTRG.9584; transcript_id MSTRG.9584.2;
chr3	transdecoder	exon	54845170	54845368	.	-	.	gene_name 98041563|kif19; gene_id MSTRG.9584; transcript_id MSTRG.9584.3;
chr3	transdecoder	exon	54845170	54845368	.	-	.	gene_name 98041563|kif19; gene_id MSTRG.9584; transcript_id MSTRG.9584.4;
chr3	transdecoder	exon	54845170	54845368	.	-	.	gene_name 98041563|kif19; gene_id MSTRG.9584; transcript_id MSTRG.9584.5;
chr3	transdecoder	exon	54845170	54845368	.	-	.	gene_name 98041563|kif19; gene_id MSTRG.9584; transcript_id MSTRG.9584.6;
chr3	transdecoder	CDS	54847656	54847736	.	-	0	gene_name 98041563|kif19; gene_id MSTRG.9584; transcript_id MSTRG.9584.1;
chr3	transdecoder	CDS	54847656	54847736	.	-	0	gene_name 98041563|kif19; gene_id MSTRG.9584; transcript_id MSTRG.9584.2;
chr3	transdecoder	CDS	54847656	54847736	.	-	0	gene_name 98041563|kif19; gene_id MSTRG.9584; transcript_id MSTRG.9584.3;
chr3	transdecoder	CDS	54847656	54847736	.	-	0	gene_name 98041563|kif19; gene_id MSTRG.9584; transcript_id MSTRG.9584.4;
chr3	transdecoder	CDS	54847656	54847736	.	-	0	gene_name 98041563|kif19; gene_id MSTRG.9584; transcript_id MSTRG.9584.5;
chr3	transdecoder	CDS	54847656	54847736	.	-	0	gene_name 98041563|kif19; gene_id MSTRG.9584; transcript_id MSTRG.9584.6;
chr3	transdecoder	exon	54847656	54847736	.	-	.	gene_name 98041563|kif19; gene_id MSTRG.9584; transcript_id MSTRG.9584.1;
chr3	transdecoder	exon	54847656	54847736	.	-	.	gene_name 98041563|kif19; gene_id MSTRG.9584; transcript_id MSTRG.9584.2;
chr3	transdecoder	exon	54847656	54847736	.	-	.	gene_name 98041563|kif19; gene_id MSTRG.9584; transcript_id MSTRG.9584.3;
chr3	transdecoder	exon	54847656	54847736	.	-	.	gene_name 98041563|kif19; gene_id MSTRG.9584; transcript_id MSTRG.9584.4;
chr3	transdecoder	exon	54847656	54847736	.	-	.	gene_name 98041563|kif19; gene_id MSTRG.9584; transcript_id MSTRG.9584.5;
chr3	transdecoder	exon	54847656	54847736	.	-	.	gene_name 98041563|kif19; gene_id MSTRG.9584; transcript_id MSTRG.9584.6;
chr3	transdecoder	CDS	54847778	54847825	.	-	0	gene_name 98041563|kif19; gene_id MSTRG.9584; transcript_id MSTRG.9584.3;
chr3	transdecoder	CDS	54847778	54847825	.	-	0	gene_name 98041563|kif19; gene_id MSTRG.9584; transcript_id MSTRG.9584.5;
chr3	transdecoder	exon	54847778	54847867	.	-	.	gene_name 98041563|kif19; gene_id MSTRG.9584; transcript_id MSTRG.9584.3;
chr3	transdecoder	exon	54847778	54847867	.	-	.	gene_name 98041563|kif19; gene_id MSTRG.9584; transcript_id MSTRG.9584.5;
chr3	transdecoder	five_prime_utr	54847826	54847867	.	-	.	gene_name 98041563|kif19; gene_id MSTRG.9584; transcript_id MSTRG.9584.3;
chr3	transdecoder	five_prime_utr	54847826	54847867	.	-	.	gene_name 98041563|kif19; gene_id MSTRG.9584; transcript_id MSTRG.9584.5;
chr3	transdecoder	CDS	54859480	54859524	.	-	0	gene_name 98041563|kif19; gene_id MSTRG.9584; transcript_id MSTRG.9584.4;
chr3	transdecoder	CDS	54859480	54859524	.	-	0	gene_name 98041563|kif19; gene_id MSTRG.9584; transcript_id MSTRG.9584.6;
chr3	transdecoder	exon	54859480	54859688	.	-	.	gene_name 98041563|kif19; gene_id MSTRG.9584; transcript_id MSTRG.9584.4;
chr3	transdecoder	exon	54859480	54859688	.	-	.	gene_name 98041563|kif19; gene_id MSTRG.9584; transcript_id MSTRG.9584.6;
chr3	transdecoder	five_prime_utr	54859525	54859688	.	-	.	gene_name 98041563|kif19; gene_id MSTRG.9584; transcript_id MSTRG.9584.4;
chr3	transdecoder	five_prime_utr	54859525	54859688	.	-	.	gene_name 98041563|kif19; gene_id MSTRG.9584; transcript_id MSTRG.9584.6;
chr3	transdecoder	CDS	54861189	54861203	.	-	0	gene_name 98041563|kif19; gene_id MSTRG.9584; transcript_id MSTRG.9584.1;
chr3	transdecoder	CDS	54861189	54861203	.	-	0	gene_name 98041563|kif19; gene_id MSTRG.9584; transcript_id MSTRG.9584.2;
chr3	transdecoder	exon	54861189	54861284	.	-	.	gene_name 98041563|kif19; gene_id MSTRG.9584; transcript_id MSTRG.9584.1;
chr3	transdecoder	exon	54861189	54861284	.	-	.	gene_name 98041563|kif19; gene_id MSTRG.9584; transcript_id MSTRG.9584.2;
chr3	transdecoder	five_prime_utr	54861204	54861284	.	-	.	gene_name 98041563|kif19; gene_id MSTRG.9584; transcript_id MSTRG.9584.1;
chr3	transdecoder	five_prime_utr	54861204	54861284	.	-	.	gene_name 98041563|kif19; gene_id MSTRG.9584; transcript_id MSTRG.9584.2;
chr3	transdecoder	five_prime_utr	54873762	54873948	.	+	.	gene_name 98014048|gbrr1-4; gene_id MSTRG.9585; transcript_id MSTRG.9585.1;
chr3	transdecoder	exon	54873762	54874251	.	+	.	gene_name 98014048|gbrr1-4; gene_id MSTRG.9585; transcript_id MSTRG.9585.1;
chr3	transdecoder	transcript	54873762	54877427	.	+	.	gene_name 98014048|gbrr1-4; gene_id MSTRG.9585; transcript_id MSTRG.9585.1; gene_biotype protein_coding; Info ORF type:complete (+),score=35.38; ref_name 98014048|gbrr1-4; class_code j,=; inherit_ref TRUE;
chr3	transdecoder	gene	54873762	54882324	.	+	.	gene_name 98014048|gbrr1-4; gene_id MSTRG.9585; transcript_id NA; gene_biotype protein_coding; Info ORF type:complete (+),score=35.38; ref_name 98014048|gbrr1-4; class_code j,=; inherit_ref TRUE;
chr3	transdecoder	five_prime_utr	54873812	54873948	.	+	.	gene_name 98014048|gbrr1-4; gene_id MSTRG.9585; transcript_id MSTRG.9585.2;
chr3	transdecoder	exon	54873812	54874251	.	+	.	gene_name 98014048|gbrr1-4; gene_id MSTRG.9585; transcript_id MSTRG.9585.2;
chr3	transdecoder	transcript	54873812	54882324	.	+	.	gene_name 98014048|gbrr1-4; gene_id MSTRG.9585; transcript_id MSTRG.9585.2; gene_biotype protein_coding; Info ORF type:complete (+),score=35.38; ref_name 98014048|gbrr1-4; class_code j,=; inherit_ref TRUE;
chr3	transdecoder	CDS	54873949	54874251	.	+	0	gene_name 98014048|gbrr1-4; gene_id MSTRG.9585; transcript_id MSTRG.9585.1;
chr3	transdecoder	CDS	54873949	54874251	.	+	0	gene_name 98014048|gbrr1-4; gene_id MSTRG.9585; transcript_id MSTRG.9585.2;
chr3	transdecoder	CDS	54876695	54876985	.	+	0	gene_name 98014048|gbrr1-4; gene_id MSTRG.9585; transcript_id MSTRG.9585.2;
chr3	transdecoder	exon	54876695	54876985	.	+	.	gene_name 98014048|gbrr1-4; gene_id MSTRG.9585; transcript_id MSTRG.9585.2;
chr3	transdecoder	CDS	54876695	54877033	.	+	0	gene_name 98014048|gbrr1-4; gene_id MSTRG.9585; transcript_id MSTRG.9585.1;
chr3	transdecoder	exon	54876695	54877054	.	+	.	gene_name 98014048|gbrr1-4; gene_id MSTRG.9585; transcript_id MSTRG.9585.1;
chr3	transdecoder	three_prime_utr	54877034	54877054	.	+	.	gene_name 98014048|gbrr1-4; gene_id MSTRG.9585; transcript_id MSTRG.9585.1;
chr3	transdecoder	CDS	54877206	54877400	.	+	0	gene_name 98014048|gbrr1-4; gene_id MSTRG.9585; transcript_id MSTRG.9585.2;
chr3	transdecoder	exon	54877206	54877400	.	+	.	gene_name 98014048|gbrr1-4; gene_id MSTRG.9585; transcript_id MSTRG.9585.2;
chr3	transdecoder	exon	54877206	54877427	.	+	.	gene_name 98014048|gbrr1-4; gene_id MSTRG.9585; transcript_id MSTRG.9585.1;
chr3	transdecoder	three_prime_utr	54877206	54877427	.	+	.	gene_name 98014048|gbrr1-4; gene_id MSTRG.9585; transcript_id MSTRG.9585.1;
chr3	transdecoder	CDS	54882041	54882277	.	+	0	gene_name 98014048|gbrr1-4; gene_id MSTRG.9585; transcript_id MSTRG.9585.2;
chr3	transdecoder	exon	54882041	54882324	.	+	.	gene_name 98014048|gbrr1-4; gene_id MSTRG.9585; transcript_id MSTRG.9585.2;
chr3	transdecoder	three_prime_utr	54882278	54882324	.	+	.	gene_name 98014048|gbrr1-4; gene_id MSTRG.9585; transcript_id MSTRG.9585.2;
chr3	transdecoder	three_prime_utr	54899161	54899397	.	-	.	gene_name 98048705|argl1; gene_id MSTRG.9586; transcript_id MSTRG.9586.1;
chr3	transdecoder	exon	54899161	54899559	.	-	.	gene_name 98048705|argl1; gene_id MSTRG.9586; transcript_id MSTRG.9586.1;
chr3	transdecoder	gene	54899161	54903566	.	-	.	gene_name 98048705|argl1; gene_id MSTRG.9586; transcript_id NA; gene_biotype protein_coding; Info ORF type:complete (+),score=37.94,sp|Q9NWB6|ARGL1_HUMAN|53.521|3.39e-24; ref_name 98048705|argl1; class_code j,=; inherit_ref TRUE;
chr3	transdecoder	transcript	54899161	54903566	.	-	.	gene_name 98048705|argl1; gene_id MSTRG.9586; transcript_id MSTRG.9586.1; gene_biotype protein_coding; Info ORF type:complete (+),score=37.94,sp|Q9NWB6|ARGL1_HUMAN|53.521|3.39e-24; ref_name 98048705|argl1; class_code j,=; inherit_ref TRUE;
chr3	transdecoder	three_prime_utr	54899167	54899397	.	-	.	gene_name 98048705|argl1; gene_id MSTRG.9586; transcript_id MSTRG.9586.2;
chr3	transdecoder	exon	54899167	54899559	.	-	.	gene_name 98048705|argl1; gene_id MSTRG.9586; transcript_id MSTRG.9586.2;
chr3	transdecoder	transcript	54899167	54903566	.	-	.	gene_name 98048705|argl1; gene_id MSTRG.9586; transcript_id MSTRG.9586.2; gene_biotype protein_coding; Info ORF type:complete (+),score=37.94,sp|Q9NWB6|ARGL1_HUMAN|53.521|3.39e-24; ref_name 98048705|argl1; class_code j,=; inherit_ref TRUE;
chr3	transdecoder	three_prime_utr	54899176	54899397	.	-	.	gene_name 98048705|argl1; gene_id MSTRG.9586; transcript_id MSTRG.9586.3;
chr3	transdecoder	exon	54899176	54899559	.	-	.	gene_name 98048705|argl1; gene_id MSTRG.9586; transcript_id MSTRG.9586.3;
chr3	transdecoder	transcript	54899176	54903566	.	-	.	gene_name 98048705|argl1; gene_id MSTRG.9586; transcript_id MSTRG.9586.3; gene_biotype protein_coding; Info ORF type:complete (+),score=37.94,sp|Q9NWB6|ARGL1_HUMAN|53.521|3.39e-24; ref_name 98048705|argl1; class_code j,=; inherit_ref TRUE;
chr3	transdecoder	CDS	54899398	54899559	.	-	0	gene_name 98048705|argl1; gene_id MSTRG.9586; transcript_id MSTRG.9586.1;
chr3	transdecoder	CDS	54899398	54899559	.	-	0	gene_name 98048705|argl1; gene_id MSTRG.9586; transcript_id MSTRG.9586.2;
chr3	transdecoder	CDS	54899398	54899559	.	-	0	gene_name 98048705|argl1; gene_id MSTRG.9586; transcript_id MSTRG.9586.3;
chr3	transdecoder	CDS	54902228	54902311	.	-	0	gene_name 98048705|argl1; gene_id MSTRG.9586; transcript_id MSTRG.9586.1;
chr3	transdecoder	CDS	54902228	54902311	.	-	0	gene_name 98048705|argl1; gene_id MSTRG.9586; transcript_id MSTRG.9586.2;
chr3	transdecoder	CDS	54902228	54902311	.	-	0	gene_name 98048705|argl1; gene_id MSTRG.9586; transcript_id MSTRG.9586.3;
chr3	transdecoder	exon	54902228	54902311	.	-	.	gene_name 98048705|argl1; gene_id MSTRG.9586; transcript_id MSTRG.9586.1;
chr3	transdecoder	exon	54902228	54902311	.	-	.	gene_name 98048705|argl1; gene_id MSTRG.9586; transcript_id MSTRG.9586.2;
chr3	transdecoder	exon	54902228	54902311	.	-	.	gene_name 98048705|argl1; gene_id MSTRG.9586; transcript_id MSTRG.9586.3;
chr3	transdecoder	CDS	54902350	54902562	.	-	0	gene_name 98048705|argl1; gene_id MSTRG.9586; transcript_id MSTRG.9586.1;
chr3	transdecoder	CDS	54902350	54902562	.	-	0	gene_name 98048705|argl1; gene_id MSTRG.9586; transcript_id MSTRG.9586.3;
chr3	transdecoder	CDS	54902350	54902575	.	-	1	gene_name 98048705|argl1; gene_id MSTRG.9586; transcript_id MSTRG.9586.2;
chr3	transdecoder	exon	54902350	54902575	.	-	.	gene_name 98048705|argl1; gene_id MSTRG.9586; transcript_id MSTRG.9586.1;
chr3	transdecoder	exon	54902350	54902575	.	-	.	gene_name 98048705|argl1; gene_id MSTRG.9586; transcript_id MSTRG.9586.2;
chr3	transdecoder	exon	54902350	54902575	.	-	.	gene_name 98048705|argl1; gene_id MSTRG.9586; transcript_id MSTRG.9586.3;
chr3	transdecoder	exon	54902970	54903053	.	-	.	gene_name 98048705|argl1; gene_id MSTRG.9586; transcript_id MSTRG.9586.3;
chr3	transdecoder	exon	54902970	54903566	.	-	.	gene_name 98048705|argl1; gene_id MSTRG.9586; transcript_id MSTRG.9586.1;
chr3	transdecoder	CDS	54903002	54903053	.	-	1	gene_name 98048705|argl1; gene_id MSTRG.9586; transcript_id MSTRG.9586.3;
chr3	transdecoder	CDS	54903182	54903565	.	-	0	gene_name 98048705|argl1; gene_id MSTRG.9586; transcript_id MSTRG.9586.1;
chr3	transdecoder	CDS	54903246	54903565	.	-	0	gene_name 98048705|argl1; gene_id MSTRG.9586; transcript_id MSTRG.9586.2;
chr3	transdecoder	CDS	54903246	54903565	.	-	0	gene_name 98048705|argl1; gene_id MSTRG.9586; transcript_id MSTRG.9586.3;
chr3	transdecoder	exon	54903246	54903566	.	-	.	gene_name 98048705|argl1; gene_id MSTRG.9586; transcript_id MSTRG.9586.2;
chr3	transdecoder	exon	54903246	54903566	.	-	.	gene_name 98048705|argl1; gene_id MSTRG.9586; transcript_id MSTRG.9586.3;
chr3	transdecoder	five_prime_utr	54903566	54903566	.	-	.	gene_name 98048705|argl1; gene_id MSTRG.9586; transcript_id MSTRG.9586.2;
chr3	transdecoder	five_prime_utr	54903566	54903566	.	-	.	gene_name 98048705|argl1; gene_id MSTRG.9586; transcript_id MSTRG.9586.3;
chr3	transdecoder	five_prime_utr	54927429	54927682	.	+	.	gene_name 98304759|unknown-16576; gene_id MSTRG.9587; transcript_id MSTRG.9587.1;
chr3	transdecoder	exon	54927429	54928019	.	+	.	gene_name 98304759|unknown-16576; gene_id MSTRG.9587; transcript_id MSTRG.9587.1;
chr3	transdecoder	gene	54927429	54928019	.	+	.	gene_name 98304759|unknown-16576; gene_id MSTRG.9587; transcript_id NA; gene_biotype protein_coding; Info ORF type:complete (-),score=8.85; ref_name -; class_code u; inherit_ref FALSE;
chr3	transdecoder	transcript	54927429	54928019	.	+	.	gene_name 98304759|unknown-16576; gene_id MSTRG.9587; transcript_id MSTRG.9587.1; gene_biotype protein_coding; Info ORF type:complete (-),score=8.85; ref_name -; class_code u; inherit_ref FALSE;
chr3	transdecoder	CDS	54927683	54928012	.	+	0	gene_name 98304759|unknown-16576; gene_id MSTRG.9587; transcript_id MSTRG.9587.1;
chr3	transdecoder	three_prime_utr	54928013	54928019	.	+	.	gene_name 98304759|unknown-16576; gene_id MSTRG.9587; transcript_id MSTRG.9587.1;
chr3	transdecoder	exon	54977821	54978093	.	+	.	gene_name 98200983|dptor; gene_id MSTRG.9588; transcript_id MSTRG.9588.1;
chr3	transdecoder	gene	54977821	54985474	.	+	.	gene_name 98200983|dptor; gene_id MSTRG.9588; transcript_id NA; gene_biotype protein_coding; Info ORF type:5prime_partial (+),score=27.19,sp|Q8TB45|DPTOR_HUMAN|34.568|1.16e-12; ref_name 98200983|dptor; class_code =; inherit_ref TRUE;
chr3	transdecoder	transcript	54977821	54985474	.	+	.	gene_name 98200983|dptor; gene_id MSTRG.9588; transcript_id MSTRG.9588.1; gene_biotype protein_coding; Info ORF type:5prime_partial (+),score=27.19,sp|Q8TB45|DPTOR_HUMAN|34.568|1.16e-12; ref_name 98200983|dptor; class_code =; inherit_ref TRUE;
chr3	transdecoder	CDS	54977823	54978093	.	+	0	gene_name 98200983|dptor; gene_id MSTRG.9588; transcript_id MSTRG.9588.1;
chr3	transdecoder	CDS	54984397	54984449	.	+	2	gene_name 98200983|dptor; gene_id MSTRG.9588; transcript_id MSTRG.9588.1;
chr3	transdecoder	exon	54984397	54984449	.	+	.	gene_name 98200983|dptor; gene_id MSTRG.9588; transcript_id MSTRG.9588.1;
chr3	transdecoder	CDS	54984847	54984951	.	+	0	gene_name 98200983|dptor; gene_id MSTRG.9588; transcript_id MSTRG.9588.1;
chr3	transdecoder	exon	54984847	54984951	.	+	.	gene_name 98200983|dptor; gene_id MSTRG.9588; transcript_id MSTRG.9588.1;
chr3	transdecoder	CDS	54985044	54985172	.	+	0	gene_name 98200983|dptor; gene_id MSTRG.9588; transcript_id MSTRG.9588.1;
chr3	transdecoder	exon	54985044	54985474	.	+	.	gene_name 98200983|dptor; gene_id MSTRG.9588; transcript_id MSTRG.9588.1;
chr3	transdecoder	three_prime_utr	54985173	54985474	.	+	.	gene_name 98200983|dptor; gene_id MSTRG.9588; transcript_id MSTRG.9588.1;
chr3	transdecoder	three_prime_utr	55026458	55026646	.	-	.	gene_name 98055221|sir7; gene_id MSTRG.9589; transcript_id MSTRG.9589.1;
chr3	transdecoder	three_prime_utr	55026458	55026646	.	-	.	gene_name 98055221|sir7; gene_id MSTRG.9589; transcript_id MSTRG.9589.2;
chr3	transdecoder	exon	55026458	55026931	.	-	.	gene_name 98055221|sir7; gene_id MSTRG.9589; transcript_id MSTRG.9589.1;
chr3	transdecoder	exon	55026458	55026931	.	-	.	gene_name 98055221|sir7; gene_id MSTRG.9589; transcript_id MSTRG.9589.2;
chr3	transdecoder	transcript	55026458	55035904	.	-	.	gene_name 98055221|sir7; gene_id MSTRG.9589; transcript_id MSTRG.9589.2; gene_biotype protein_coding; Info ORF type:complete (+),score=57.81,sp|Q9NRC8|SIR7_HUMAN|44.077|1.51e-112; ref_name 98055221|sir7; class_code j,=; inherit_ref TRUE;
chr3	transdecoder	transcript	55026458	55036004	.	-	.	gene_name 98055221|sir7; gene_id MSTRG.9589; transcript_id MSTRG.9589.1; gene_biotype protein_coding; Info ORF type:complete (+),score=57.81,sp|Q9NRC8|SIR7_HUMAN|44.077|1.51e-112; ref_name 98055221|sir7; class_code j,=; inherit_ref TRUE;
chr3	transdecoder	gene	55026458	55039947	.	-	.	gene_name 98055221|sir7; gene_id MSTRG.9589; transcript_id NA; gene_biotype protein_coding; Info ORF type:complete (+),score=57.81,sp|Q9NRC8|SIR7_HUMAN|44.077|1.51e-112; ref_name 98055221|sir7; class_code j,=; inherit_ref TRUE;
chr3	transdecoder	three_prime_utr	55026467	55026646	.	-	.	gene_name 98055221|sir7; gene_id MSTRG.9589; transcript_id MSTRG.9589.3;
chr3	transdecoder	exon	55026467	55026931	.	-	.	gene_name 98055221|sir7; gene_id MSTRG.9589; transcript_id MSTRG.9589.3;
chr3	transdecoder	transcript	55026467	55036004	.	-	.	gene_name 98055221|sir7; gene_id MSTRG.9589; transcript_id MSTRG.9589.3; gene_biotype protein_coding; Info ORF type:complete (+),score=57.81,sp|Q9NRC8|SIR7_HUMAN|44.077|1.51e-112; ref_name 98055221|sir7; class_code j,=; inherit_ref TRUE;
chr3	transdecoder	three_prime_utr	55026478	55026646	.	-	.	gene_name 98055221|sir7; gene_id MSTRG.9589; transcript_id MSTRG.9589.4;
chr3	transdecoder	exon	55026478	55026931	.	-	.	gene_name 98055221|sir7; gene_id MSTRG.9589; transcript_id MSTRG.9589.4;
chr3	transdecoder	transcript	55026478	55039947	.	-	.	gene_name 98055221|sir7; gene_id MSTRG.9589; transcript_id MSTRG.9589.4; gene_biotype protein_coding; Info ORF type:complete (+),score=57.81,sp|Q9NRC8|SIR7_HUMAN|44.077|1.51e-112; ref_name 98055221|sir7; class_code j,=; inherit_ref TRUE;
chr3	transdecoder	CDS	55026647	55026931	.	-	0	gene_name 98055221|sir7; gene_id MSTRG.9589; transcript_id MSTRG.9589.1;
chr3	transdecoder	CDS	55026647	55026931	.	-	0	gene_name 98055221|sir7; gene_id MSTRG.9589; transcript_id MSTRG.9589.2;
chr3	transdecoder	CDS	55026647	55026931	.	-	0	gene_name 98055221|sir7; gene_id MSTRG.9589; transcript_id MSTRG.9589.3;
chr3	transdecoder	CDS	55026647	55026931	.	-	0	gene_name 98055221|sir7; gene_id MSTRG.9589; transcript_id MSTRG.9589.4;
chr3	transdecoder	CDS	55030820	55031057	.	-	1	gene_name 98055221|sir7; gene_id MSTRG.9589; transcript_id MSTRG.9589.1;
chr3	transdecoder	CDS	55030820	55031057	.	-	1	gene_name 98055221|sir7; gene_id MSTRG.9589; transcript_id MSTRG.9589.2;
chr3	transdecoder	CDS	55030820	55031057	.	-	1	gene_name 98055221|sir7; gene_id MSTRG.9589; transcript_id MSTRG.9589.3;
chr3	transdecoder	CDS	55030820	55031057	.	-	1	gene_name 98055221|sir7; gene_id MSTRG.9589; transcript_id MSTRG.9589.4;
chr3	transdecoder	exon	55030820	55031057	.	-	.	gene_name 98055221|sir7; gene_id MSTRG.9589; transcript_id MSTRG.9589.1;
chr3	transdecoder	exon	55030820	55031057	.	-	.	gene_name 98055221|sir7; gene_id MSTRG.9589; transcript_id MSTRG.9589.2;
chr3	transdecoder	exon	55030820	55031057	.	-	.	gene_name 98055221|sir7; gene_id MSTRG.9589; transcript_id MSTRG.9589.3;
chr3	transdecoder	exon	55030820	55031057	.	-	.	gene_name 98055221|sir7; gene_id MSTRG.9589; transcript_id MSTRG.9589.4;
chr3	transdecoder	CDS	55031216	55031382	.	-	0	gene_name 98055221|sir7; gene_id MSTRG.9589; transcript_id MSTRG.9589.1;
chr3	transdecoder	CDS	55031216	55031382	.	-	0	gene_name 98055221|sir7; gene_id MSTRG.9589; transcript_id MSTRG.9589.2;
chr3	transdecoder	CDS	55031216	55031382	.	-	0	gene_name 98055221|sir7; gene_id MSTRG.9589; transcript_id MSTRG.9589.3;
chr3	transdecoder	CDS	55031216	55031382	.	-	0	gene_name 98055221|sir7; gene_id MSTRG.9589; transcript_id MSTRG.9589.4;
chr3	transdecoder	exon	55031216	55031382	.	-	.	gene_name 98055221|sir7; gene_id MSTRG.9589; transcript_id MSTRG.9589.1;
chr3	transdecoder	exon	55031216	55031382	.	-	.	gene_name 98055221|sir7; gene_id MSTRG.9589; transcript_id MSTRG.9589.2;
chr3	transdecoder	exon	55031216	55031382	.	-	.	gene_name 98055221|sir7; gene_id MSTRG.9589; transcript_id MSTRG.9589.3;
chr3	transdecoder	exon	55031216	55031382	.	-	.	gene_name 98055221|sir7; gene_id MSTRG.9589; transcript_id MSTRG.9589.4;
chr3	transdecoder	CDS	55035049	55035230	.	-	2	gene_name 98055221|sir7; gene_id MSTRG.9589; transcript_id MSTRG.9589.1;
chr3	transdecoder	CDS	55035049	55035230	.	-	2	gene_name 98055221|sir7; gene_id MSTRG.9589; transcript_id MSTRG.9589.2;
chr3	transdecoder	CDS	55035049	55035230	.	-	2	gene_name 98055221|sir7; gene_id MSTRG.9589; transcript_id MSTRG.9589.3;
chr3	transdecoder	CDS	55035049	55035230	.	-	2	gene_name 98055221|sir7; gene_id MSTRG.9589; transcript_id MSTRG.9589.4;
chr3	transdecoder	exon	55035049	55035230	.	-	.	gene_name 98055221|sir7; gene_id MSTRG.9589; transcript_id MSTRG.9589.1;
chr3	transdecoder	exon	55035049	55035230	.	-	.	gene_name 98055221|sir7; gene_id MSTRG.9589; transcript_id MSTRG.9589.2;
chr3	transdecoder	exon	55035049	55035230	.	-	.	gene_name 98055221|sir7; gene_id MSTRG.9589; transcript_id MSTRG.9589.3;
chr3	transdecoder	exon	55035049	55035230	.	-	.	gene_name 98055221|sir7; gene_id MSTRG.9589; transcript_id MSTRG.9589.4;
chr3	transdecoder	CDS	55035271	55035571	.	-	0	gene_name 98055221|sir7; gene_id MSTRG.9589; transcript_id MSTRG.9589.1;
chr3	transdecoder	CDS	55035271	55035571	.	-	0	gene_name 98055221|sir7; gene_id MSTRG.9589; transcript_id MSTRG.9589.2;
chr3	transdecoder	CDS	55035271	55035571	.	-	0	gene_name 98055221|sir7; gene_id MSTRG.9589; transcript_id MSTRG.9589.3;
chr3	transdecoder	CDS	55035271	55035571	.	-	0	gene_name 98055221|sir7; gene_id MSTRG.9589; transcript_id MSTRG.9589.4;
chr3	transdecoder	exon	55035271	55035581	.	-	.	gene_name 98055221|sir7; gene_id MSTRG.9589; transcript_id MSTRG.9589.1;
chr3	transdecoder	exon	55035271	55035581	.	-	.	gene_name 98055221|sir7; gene_id MSTRG.9589; transcript_id MSTRG.9589.2;
chr3	transdecoder	exon	55035271	55035581	.	-	.	gene_name 98055221|sir7; gene_id MSTRG.9589; transcript_id MSTRG.9589.3;
chr3	transdecoder	exon	55035271	55035581	.	-	.	gene_name 98055221|sir7; gene_id MSTRG.9589; transcript_id MSTRG.9589.4;
chr3	transdecoder	five_prime_utr	55035572	55035581	.	-	.	gene_name 98055221|sir7; gene_id MSTRG.9589; transcript_id MSTRG.9589.1;
chr3	transdecoder	five_prime_utr	55035572	55035581	.	-	.	gene_name 98055221|sir7; gene_id MSTRG.9589; transcript_id MSTRG.9589.2;
chr3	transdecoder	five_prime_utr	55035572	55035581	.	-	.	gene_name 98055221|sir7; gene_id MSTRG.9589; transcript_id MSTRG.9589.3;
chr3	transdecoder	five_prime_utr	55035572	55035581	.	-	.	gene_name 98055221|sir7; gene_id MSTRG.9589; transcript_id MSTRG.9589.4;
chr3	transdecoder	exon	55035641	55035904	.	-	.	gene_name 98055221|sir7; gene_id MSTRG.9589; transcript_id MSTRG.9589.2;
chr3	transdecoder	five_prime_utr	55035641	55035904	.	-	.	gene_name 98055221|sir7; gene_id MSTRG.9589; transcript_id MSTRG.9589.2;
chr3	transdecoder	exon	55035767	55036004	.	-	.	gene_name 98055221|sir7; gene_id MSTRG.9589; transcript_id MSTRG.9589.1;
chr3	transdecoder	five_prime_utr	55035767	55036004	.	-	.	gene_name 98055221|sir7; gene_id MSTRG.9589; transcript_id MSTRG.9589.1;
chr3	transdecoder	exon	55035905	55036004	.	-	.	gene_name 98055221|sir7; gene_id MSTRG.9589; transcript_id MSTRG.9589.3;
chr3	transdecoder	five_prime_utr	55035905	55036004	.	-	.	gene_name 98055221|sir7; gene_id MSTRG.9589; transcript_id MSTRG.9589.3;
chr3	transdecoder	exon	55036035	55036162	.	+	.	gene_name 98049881|cdkl1; gene_id MSTRG.9590; transcript_id MSTRG.9590.1;
chr3	transdecoder	exon	55036035	55036162	.	+	.	gene_name 98049881|cdkl1; gene_id MSTRG.9590; transcript_id MSTRG.9590.2;
chr3	transdecoder	five_prime_utr	55036035	55036162	.	+	.	gene_name 98049881|cdkl1; gene_id MSTRG.9590; transcript_id MSTRG.9590.1;
chr3	transdecoder	five_prime_utr	55036035	55036162	.	+	.	gene_name 98049881|cdkl1; gene_id MSTRG.9590; transcript_id MSTRG.9590.2;
chr3	transdecoder	gene	55036035	55046278	.	+	.	gene_name 98049881|cdkl1; gene_id MSTRG.9590; transcript_id NA; gene_biotype protein_coding; Info ORF type:complete (+),score=53.04,sp|Q00532|CDKL1_HUMAN|65.097|4.86e-163; ref_name 98049881|cdkl1; class_code =,j; inherit_ref TRUE;
chr3	transdecoder	transcript	55036035	55046278	.	+	.	gene_name 98049881|cdkl1; gene_id MSTRG.9590; transcript_id MSTRG.9590.1; gene_biotype protein_coding; Info ORF type:complete (+),score=53.04,sp|Q00532|CDKL1_HUMAN|65.097|4.86e-163; ref_name 98049881|cdkl1; class_code =,j; inherit_ref TRUE;
chr3	transdecoder	transcript	55036035	55046278	.	+	.	gene_name 98049881|cdkl1; gene_id MSTRG.9590; transcript_id MSTRG.9590.2; gene_biotype protein_coding; Info ORF type:complete (+),score=53.04,sp|Q00532|CDKL1_HUMAN|65.097|4.86e-163; ref_name 98049881|cdkl1; class_code =,j; inherit_ref TRUE;
chr3	transdecoder	exon	55036059	55036162	.	+	.	gene_name 98049881|cdkl1; gene_id MSTRG.9590; transcript_id MSTRG.9590.3;
chr3	transdecoder	five_prime_utr	55036059	55036162	.	+	.	gene_name 98049881|cdkl1; gene_id MSTRG.9590; transcript_id MSTRG.9590.3;
chr3	transdecoder	transcript	55036059	55045931	.	+	.	gene_name 98049881|cdkl1; gene_id MSTRG.9590; transcript_id MSTRG.9590.3; gene_biotype protein_coding; Info ORF type:complete (+),score=53.04,sp|Q00532|CDKL1_HUMAN|65.097|4.86e-163; ref_name 98049881|cdkl1; class_code =,j; inherit_ref TRUE;
chr3	transdecoder	five_prime_utr	55036204	55036208	.	+	.	gene_name 98049881|cdkl1; gene_id MSTRG.9590; transcript_id MSTRG.9590.1;
chr3	transdecoder	exon	55036204	55036376	.	+	.	gene_name 98049881|cdkl1; gene_id MSTRG.9590; transcript_id MSTRG.9590.1;
chr3	transdecoder	five_prime_utr	55036206	55036208	.	+	.	gene_name 98049881|cdkl1; gene_id MSTRG.9590; transcript_id MSTRG.9590.2;
chr3	transdecoder	five_prime_utr	55036206	55036208	.	+	.	gene_name 98049881|cdkl1; gene_id MSTRG.9590; transcript_id MSTRG.9590.3;
chr3	transdecoder	exon	55036206	55036376	.	+	.	gene_name 98049881|cdkl1; gene_id MSTRG.9590; transcript_id MSTRG.9590.2;
chr3	transdecoder	exon	55036206	55036376	.	+	.	gene_name 98049881|cdkl1; gene_id MSTRG.9590; transcript_id MSTRG.9590.3;
chr3	transdecoder	CDS	55036209	55036376	.	+	0	gene_name 98049881|cdkl1; gene_id MSTRG.9590; transcript_id MSTRG.9590.1;
chr3	transdecoder	CDS	55036209	55036376	.	+	0	gene_name 98049881|cdkl1; gene_id MSTRG.9590; transcript_id MSTRG.9590.2;
chr3	transdecoder	CDS	55036209	55036376	.	+	0	gene_name 98049881|cdkl1; gene_id MSTRG.9590; transcript_id MSTRG.9590.3;
chr3	transdecoder	CDS	55036417	55036538	.	+	0	gene_name 98049881|cdkl1; gene_id MSTRG.9590; transcript_id MSTRG.9590.1;
chr3	transdecoder	CDS	55036417	55036538	.	+	0	gene_name 98049881|cdkl1; gene_id MSTRG.9590; transcript_id MSTRG.9590.2;
chr3	transdecoder	CDS	55036417	55036538	.	+	0	gene_name 98049881|cdkl1; gene_id MSTRG.9590; transcript_id MSTRG.9590.3;
chr3	transdecoder	exon	55036417	55036538	.	+	.	gene_name 98049881|cdkl1; gene_id MSTRG.9590; transcript_id MSTRG.9590.1;
chr3	transdecoder	exon	55036417	55036538	.	+	.	gene_name 98049881|cdkl1; gene_id MSTRG.9590; transcript_id MSTRG.9590.2;
chr3	transdecoder	exon	55036417	55036538	.	+	.	gene_name 98049881|cdkl1; gene_id MSTRG.9590; transcript_id MSTRG.9590.3;
chr3	transdecoder	CDS	55036580	55036652	.	+	1	gene_name 98049881|cdkl1; gene_id MSTRG.9590; transcript_id MSTRG.9590.1;
chr3	transdecoder	CDS	55036580	55036652	.	+	1	gene_name 98049881|cdkl1; gene_id MSTRG.9590; transcript_id MSTRG.9590.2;
chr3	transdecoder	CDS	55036580	55036652	.	+	1	gene_name 98049881|cdkl1; gene_id MSTRG.9590; transcript_id MSTRG.9590.3;
chr3	transdecoder	exon	55036580	55036652	.	+	.	gene_name 98049881|cdkl1; gene_id MSTRG.9590; transcript_id MSTRG.9590.1;
chr3	transdecoder	exon	55036580	55036652	.	+	.	gene_name 98049881|cdkl1; gene_id MSTRG.9590; transcript_id MSTRG.9590.2;
chr3	transdecoder	exon	55036580	55036652	.	+	.	gene_name 98049881|cdkl1; gene_id MSTRG.9590; transcript_id MSTRG.9590.3;
chr3	transdecoder	CDS	55036693	55036783	.	+	0	gene_name 98049881|cdkl1; gene_id MSTRG.9590; transcript_id MSTRG.9590.1;
chr3	transdecoder	CDS	55036693	55036783	.	+	0	gene_name 98049881|cdkl1; gene_id MSTRG.9590; transcript_id MSTRG.9590.2;
chr3	transdecoder	CDS	55036693	55036783	.	+	0	gene_name 98049881|cdkl1; gene_id MSTRG.9590; transcript_id MSTRG.9590.3;
chr3	transdecoder	exon	55036693	55036783	.	+	.	gene_name 98049881|cdkl1; gene_id MSTRG.9590; transcript_id MSTRG.9590.1;
chr3	transdecoder	exon	55036693	55036783	.	+	.	gene_name 98049881|cdkl1; gene_id MSTRG.9590; transcript_id MSTRG.9590.2;
chr3	transdecoder	exon	55036693	55036783	.	+	.	gene_name 98049881|cdkl1; gene_id MSTRG.9590; transcript_id MSTRG.9590.3;
chr3	transdecoder	CDS	55036827	55036993	.	+	2	gene_name 98049881|cdkl1; gene_id MSTRG.9590; transcript_id MSTRG.9590.3;
chr3	transdecoder	exon	55036827	55036993	.	+	.	gene_name 98049881|cdkl1; gene_id MSTRG.9590; transcript_id MSTRG.9590.3;
chr3	transdecoder	CDS	55036827	55037110	.	+	2	gene_name 98049881|cdkl1; gene_id MSTRG.9590; transcript_id MSTRG.9590.1;
chr3	transdecoder	CDS	55036827	55037110	.	+	2	gene_name 98049881|cdkl1; gene_id MSTRG.9590; transcript_id MSTRG.9590.2;
chr3	transdecoder	exon	55036827	55037110	.	+	.	gene_name 98049881|cdkl1; gene_id MSTRG.9590; transcript_id MSTRG.9590.1;
chr3	transdecoder	exon	55036827	55037110	.	+	.	gene_name 98049881|cdkl1; gene_id MSTRG.9590; transcript_id MSTRG.9590.2;
chr3	transdecoder	CDS	55037155	55037214	.	+	0	gene_name 98049881|cdkl1; gene_id MSTRG.9590; transcript_id MSTRG.9590.1;
chr3	transdecoder	CDS	55037155	55037214	.	+	0	gene_name 98049881|cdkl1; gene_id MSTRG.9590; transcript_id MSTRG.9590.2;
chr3	transdecoder	exon	55037155	55037214	.	+	.	gene_name 98049881|cdkl1; gene_id MSTRG.9590; transcript_id MSTRG.9590.1;
chr3	transdecoder	exon	55037155	55037214	.	+	.	gene_name 98049881|cdkl1; gene_id MSTRG.9590; transcript_id MSTRG.9590.2;
chr3	transdecoder	exon	55039882	55039947	.	-	.	gene_name 98055221|sir7; gene_id MSTRG.9589; transcript_id MSTRG.9589.4;
chr3	transdecoder	five_prime_utr	55039882	55039947	.	-	.	gene_name 98055221|sir7; gene_id MSTRG.9589; transcript_id MSTRG.9589.4;
chr3	transdecoder	CDS	55040341	55040479	.	+	0	gene_name 98049881|cdkl1; gene_id MSTRG.9590; transcript_id MSTRG.9590.3;
chr3	transdecoder	exon	55040341	55040479	.	+	.	gene_name 98049881|cdkl1; gene_id MSTRG.9590; transcript_id MSTRG.9590.3;
chr3	transdecoder	CDS	55040342	55040479	.	+	0	gene_name 98049881|cdkl1; gene_id MSTRG.9590; transcript_id MSTRG.9590.1;
chr3	transdecoder	CDS	55040342	55040479	.	+	0	gene_name 98049881|cdkl1; gene_id MSTRG.9590; transcript_id MSTRG.9590.2;
chr3	transdecoder	exon	55040342	55040479	.	+	.	gene_name 98049881|cdkl1; gene_id MSTRG.9590; transcript_id MSTRG.9590.1;
chr3	transdecoder	exon	55040342	55040479	.	+	.	gene_name 98049881|cdkl1; gene_id MSTRG.9590; transcript_id MSTRG.9590.2;
chr3	transdecoder	CDS	55045488	55045634	.	+	0	gene_name 98049881|cdkl1; gene_id MSTRG.9590; transcript_id MSTRG.9590.1;
chr3	transdecoder	CDS	55045488	55045634	.	+	0	gene_name 98049881|cdkl1; gene_id MSTRG.9590; transcript_id MSTRG.9590.2;
chr3	transdecoder	CDS	55045488	55045634	.	+	0	gene_name 98049881|cdkl1; gene_id MSTRG.9590; transcript_id MSTRG.9590.3;
chr3	transdecoder	exon	55045488	55045931	.	+	.	gene_name 98049881|cdkl1; gene_id MSTRG.9590; transcript_id MSTRG.9590.3;
chr3	transdecoder	exon	55045488	55046278	.	+	.	gene_name 98049881|cdkl1; gene_id MSTRG.9590; transcript_id MSTRG.9590.1;
chr3	transdecoder	exon	55045488	55046278	.	+	.	gene_name 98049881|cdkl1; gene_id MSTRG.9590; transcript_id MSTRG.9590.2;
chr3	transdecoder	three_prime_utr	55045635	55045931	.	+	.	gene_name 98049881|cdkl1; gene_id MSTRG.9590; transcript_id MSTRG.9590.3;
chr3	transdecoder	three_prime_utr	55045635	55046278	.	+	.	gene_name 98049881|cdkl1; gene_id MSTRG.9590; transcript_id MSTRG.9590.1;
chr3	transdecoder	three_prime_utr	55045635	55046278	.	+	.	gene_name 98049881|cdkl1; gene_id MSTRG.9590; transcript_id MSTRG.9590.2;
chr3	transdecoder	exon	55069861	55069902	.	+	.	gene_name 98029911|ap2b; gene_id MSTRG.9591; transcript_id MSTRG.9591.1;
chr3	transdecoder	five_prime_utr	55069861	55069902	.	+	.	gene_name 98029911|ap2b; gene_id MSTRG.9591; transcript_id MSTRG.9591.1;
chr3	transdecoder	gene	55069861	55083480	.	+	.	gene_name 98029911|ap2b; gene_id MSTRG.9591; transcript_id NA; gene_biotype protein_coding; Info ORF type:complete (+),score=47.75,sp|Q92481|AP2B_HUMAN|63.051|1.72e-121; ref_name 98029911|ap2b; class_code j,=; inherit_ref TRUE;
chr3	transdecoder	transcript	55069861	55083480	.	+	.	gene_name 98029911|ap2b; gene_id MSTRG.9591; transcript_id MSTRG.9591.1; gene_biotype protein_coding; Info ORF type:complete (+),score=47.75,sp|Q92481|AP2B_HUMAN|63.051|1.72e-121; ref_name 98029911|ap2b; class_code j,=; inherit_ref TRUE;
chr3	transdecoder	exon	55071564	55073121	.	+	.	gene_name 98029911|ap2b; gene_id MSTRG.9591; transcript_id MSTRG.9591.2;
chr3	transdecoder	five_prime_utr	55071564	55073121	.	+	.	gene_name 98029911|ap2b; gene_id MSTRG.9591; transcript_id MSTRG.9591.2;
chr3	transdecoder	transcript	55071564	55083480	.	+	.	gene_name 98029911|ap2b; gene_id MSTRG.9591; transcript_id MSTRG.9591.2; gene_biotype protein_coding; Info ORF type:complete (+),score=47.75,sp|Q92481|AP2B_HUMAN|63.051|1.72e-121; ref_name 98029911|ap2b; class_code j,=; inherit_ref TRUE;
chr3	transdecoder	five_prime_utr	55071668	55073053	.	+	.	gene_name 98029911|ap2b; gene_id MSTRG.9591; transcript_id MSTRG.9591.3;
chr3	transdecoder	exon	55071668	55073113	.	+	.	gene_name 98029911|ap2b; gene_id MSTRG.9591; transcript_id MSTRG.9591.3;
chr3	transdecoder	transcript	55071668	55083480	.	+	.	gene_name 98029911|ap2b; gene_id MSTRG.9591; transcript_id MSTRG.9591.3; gene_biotype protein_coding; Info ORF type:complete (+),score=47.75,sp|Q92481|AP2B_HUMAN|63.051|1.72e-121; ref_name 98029911|ap2b; class_code j,=; inherit_ref TRUE;
chr3	transdecoder	five_prime_utr	55072426	55072823	.	+	.	gene_name 98029911|ap2b; gene_id MSTRG.9591; transcript_id MSTRG.9591.4;
chr3	transdecoder	exon	55072426	55072994	.	+	.	gene_name 98029911|ap2b; gene_id MSTRG.9591; transcript_id MSTRG.9591.4;
chr3	transdecoder	transcript	55072426	55083480	.	+	.	gene_name 98029911|ap2b; gene_id MSTRG.9591; transcript_id MSTRG.9591.4; gene_biotype protein_coding; Info ORF type:complete (+),score=47.75,sp|Q92481|AP2B_HUMAN|63.051|1.72e-121; ref_name 98029911|ap2b; class_code j,=; inherit_ref TRUE;
chr3	transdecoder	CDS	55072824	55072994	.	+	0	gene_name 98029911|ap2b; gene_id MSTRG.9591; transcript_id MSTRG.9591.4;
chr3	transdecoder	CDS	55073054	55073113	.	+	0	gene_name 98029911|ap2b; gene_id MSTRG.9591; transcript_id MSTRG.9591.3;
chr3	transdecoder	CDS	55073567	55073758	.	+	0	gene_name 98029911|ap2b; gene_id MSTRG.9591; transcript_id MSTRG.9591.3;
chr3	transdecoder	CDS	55073567	55073758	.	+	0	gene_name 98029911|ap2b; gene_id MSTRG.9591; transcript_id MSTRG.9591.4;
chr3	transdecoder	exon	55073567	55073758	.	+	.	gene_name 98029911|ap2b; gene_id MSTRG.9591; transcript_id MSTRG.9591.1;
chr3	transdecoder	exon	55073567	55073758	.	+	.	gene_name 98029911|ap2b; gene_id MSTRG.9591; transcript_id MSTRG.9591.2;
chr3	transdecoder	exon	55073567	55073758	.	+	.	gene_name 98029911|ap2b; gene_id MSTRG.9591; transcript_id MSTRG.9591.3;
chr3	transdecoder	exon	55073567	55073758	.	+	.	gene_name 98029911|ap2b; gene_id MSTRG.9591; transcript_id MSTRG.9591.4;
chr3	transdecoder	five_prime_utr	55073567	55073758	.	+	.	gene_name 98029911|ap2b; gene_id MSTRG.9591; transcript_id MSTRG.9591.1;
chr3	transdecoder	five_prime_utr	55073567	55073758	.	+	.	gene_name 98029911|ap2b; gene_id MSTRG.9591; transcript_id MSTRG.9591.2;
chr3	transdecoder	five_prime_utr	55074642	55074722	.	+	.	gene_name 98029911|ap2b; gene_id MSTRG.9591; transcript_id MSTRG.9591.1;
chr3	transdecoder	five_prime_utr	55074642	55074722	.	+	.	gene_name 98029911|ap2b; gene_id MSTRG.9591; transcript_id MSTRG.9591.2;
chr3	transdecoder	CDS	55074642	55074866	.	+	0	gene_name 98029911|ap2b; gene_id MSTRG.9591; transcript_id MSTRG.9591.3;
chr3	transdecoder	CDS	55074642	55074866	.	+	0	gene_name 98029911|ap2b; gene_id MSTRG.9591; transcript_id MSTRG.9591.4;
chr3	transdecoder	exon	55074642	55074866	.	+	.	gene_name 98029911|ap2b; gene_id MSTRG.9591; transcript_id MSTRG.9591.1;
chr3	transdecoder	exon	55074642	55074866	.	+	.	gene_name 98029911|ap2b; gene_id MSTRG.9591; transcript_id MSTRG.9591.2;
chr3	transdecoder	exon	55074642	55074866	.	+	.	gene_name 98029911|ap2b; gene_id MSTRG.9591; transcript_id MSTRG.9591.3;
chr3	transdecoder	exon	55074642	55074866	.	+	.	gene_name 98029911|ap2b; gene_id MSTRG.9591; transcript_id MSTRG.9591.4;
chr3	transdecoder	CDS	55074723	55074866	.	+	0	gene_name 98029911|ap2b; gene_id MSTRG.9591; transcript_id MSTRG.9591.1;
chr3	transdecoder	CDS	55074723	55074866	.	+	0	gene_name 98029911|ap2b; gene_id MSTRG.9591; transcript_id MSTRG.9591.2;
chr3	transdecoder	CDS	55077612	55077675	.	+	0	gene_name 98029911|ap2b; gene_id MSTRG.9591; transcript_id MSTRG.9591.1;
chr3	transdecoder	CDS	55077612	55077675	.	+	0	gene_name 98029911|ap2b; gene_id MSTRG.9591; transcript_id MSTRG.9591.2;
chr3	transdecoder	CDS	55077612	55077675	.	+	0	gene_name 98029911|ap2b; gene_id MSTRG.9591; transcript_id MSTRG.9591.3;
chr3	transdecoder	CDS	55077612	55077675	.	+	0	gene_name 98029911|ap2b; gene_id MSTRG.9591; transcript_id MSTRG.9591.4;
chr3	transdecoder	exon	55077612	55077675	.	+	.	gene_name 98029911|ap2b; gene_id MSTRG.9591; transcript_id MSTRG.9591.1;
chr3	transdecoder	exon	55077612	55077675	.	+	.	gene_name 98029911|ap2b; gene_id MSTRG.9591; transcript_id MSTRG.9591.2;
chr3	transdecoder	exon	55077612	55077675	.	+	.	gene_name 98029911|ap2b; gene_id MSTRG.9591; transcript_id MSTRG.9591.3;
chr3	transdecoder	exon	55077612	55077675	.	+	.	gene_name 98029911|ap2b; gene_id MSTRG.9591; transcript_id MSTRG.9591.4;
chr3	transdecoder	CDS	55080533	55080740	.	+	2	gene_name 98029911|ap2b; gene_id MSTRG.9591; transcript_id MSTRG.9591.1;
chr3	transdecoder	CDS	55080533	55080740	.	+	2	gene_name 98029911|ap2b; gene_id MSTRG.9591; transcript_id MSTRG.9591.2;
chr3	transdecoder	CDS	55080533	55080740	.	+	2	gene_name 98029911|ap2b; gene_id MSTRG.9591; transcript_id MSTRG.9591.3;
chr3	transdecoder	CDS	55080533	55080740	.	+	2	gene_name 98029911|ap2b; gene_id MSTRG.9591; transcript_id MSTRG.9591.4;
chr3	transdecoder	exon	55080533	55080740	.	+	.	gene_name 98029911|ap2b; gene_id MSTRG.9591; transcript_id MSTRG.9591.1;
chr3	transdecoder	exon	55080533	55080740	.	+	.	gene_name 98029911|ap2b; gene_id MSTRG.9591; transcript_id MSTRG.9591.2;
chr3	transdecoder	exon	55080533	55080740	.	+	.	gene_name 98029911|ap2b; gene_id MSTRG.9591; transcript_id MSTRG.9591.3;
chr3	transdecoder	exon	55080533	55080740	.	+	.	gene_name 98029911|ap2b; gene_id MSTRG.9591; transcript_id MSTRG.9591.4;
chr3	transdecoder	CDS	55082167	55082285	.	+	1	gene_name 98029911|ap2b; gene_id MSTRG.9591; transcript_id MSTRG.9591.1;
chr3	transdecoder	CDS	55082167	55082285	.	+	1	gene_name 98029911|ap2b; gene_id MSTRG.9591; transcript_id MSTRG.9591.2;
chr3	transdecoder	CDS	55082167	55082285	.	+	1	gene_name 98029911|ap2b; gene_id MSTRG.9591; transcript_id MSTRG.9591.3;
chr3	transdecoder	CDS	55082167	55082285	.	+	1	gene_name 98029911|ap2b; gene_id MSTRG.9591; transcript_id MSTRG.9591.4;
chr3	transdecoder	exon	55082167	55082285	.	+	.	gene_name 98029911|ap2b; gene_id MSTRG.9591; transcript_id MSTRG.9591.1;
chr3	transdecoder	exon	55082167	55082285	.	+	.	gene_name 98029911|ap2b; gene_id MSTRG.9591; transcript_id MSTRG.9591.2;
chr3	transdecoder	exon	55082167	55082285	.	+	.	gene_name 98029911|ap2b; gene_id MSTRG.9591; transcript_id MSTRG.9591.3;
chr3	transdecoder	exon	55082167	55082285	.	+	.	gene_name 98029911|ap2b; gene_id MSTRG.9591; transcript_id MSTRG.9591.4;
chr3	transdecoder	CDS	55082707	55082848	.	+	2	gene_name 98029911|ap2b; gene_id MSTRG.9591; transcript_id MSTRG.9591.1;
chr3	transdecoder	CDS	55082707	55082848	.	+	2	gene_name 98029911|ap2b; gene_id MSTRG.9591; transcript_id MSTRG.9591.2;
chr3	transdecoder	CDS	55082707	55082848	.	+	2	gene_name 98029911|ap2b; gene_id MSTRG.9591; transcript_id MSTRG.9591.3;
chr3	transdecoder	CDS	55082707	55082848	.	+	2	gene_name 98029911|ap2b; gene_id MSTRG.9591; transcript_id MSTRG.9591.4;
chr3	transdecoder	exon	55082707	55082848	.	+	.	gene_name 98029911|ap2b; gene_id MSTRG.9591; transcript_id MSTRG.9591.1;
chr3	transdecoder	exon	55082707	55082848	.	+	.	gene_name 98029911|ap2b; gene_id MSTRG.9591; transcript_id MSTRG.9591.2;
chr3	transdecoder	exon	55082707	55082848	.	+	.	gene_name 98029911|ap2b; gene_id MSTRG.9591; transcript_id MSTRG.9591.3;
chr3	transdecoder	exon	55082707	55082848	.	+	.	gene_name 98029911|ap2b; gene_id MSTRG.9591; transcript_id MSTRG.9591.4;
chr3	transdecoder	CDS	55082965	55083250	.	+	1	gene_name 98029911|ap2b; gene_id MSTRG.9591; transcript_id MSTRG.9591.1;
chr3	transdecoder	CDS	55082965	55083250	.	+	1	gene_name 98029911|ap2b; gene_id MSTRG.9591; transcript_id MSTRG.9591.2;
chr3	transdecoder	CDS	55082965	55083250	.	+	1	gene_name 98029911|ap2b; gene_id MSTRG.9591; transcript_id MSTRG.9591.3;
chr3	transdecoder	CDS	55082965	55083250	.	+	1	gene_name 98029911|ap2b; gene_id MSTRG.9591; transcript_id MSTRG.9591.4;
chr3	transdecoder	exon	55082965	55083480	.	+	.	gene_name 98029911|ap2b; gene_id MSTRG.9591; transcript_id MSTRG.9591.1;
chr3	transdecoder	exon	55082965	55083480	.	+	.	gene_name 98029911|ap2b; gene_id MSTRG.9591; transcript_id MSTRG.9591.2;
chr3	transdecoder	exon	55082965	55083480	.	+	.	gene_name 98029911|ap2b; gene_id MSTRG.9591; transcript_id MSTRG.9591.3;
chr3	transdecoder	exon	55082965	55083480	.	+	.	gene_name 98029911|ap2b; gene_id MSTRG.9591; transcript_id MSTRG.9591.4;
chr3	transdecoder	three_prime_utr	55083251	55083480	.	+	.	gene_name 98029911|ap2b; gene_id MSTRG.9591; transcript_id MSTRG.9591.1;
chr3	transdecoder	three_prime_utr	55083251	55083480	.	+	.	gene_name 98029911|ap2b; gene_id MSTRG.9591; transcript_id MSTRG.9591.2;
chr3	transdecoder	three_prime_utr	55083251	55083480	.	+	.	gene_name 98029911|ap2b; gene_id MSTRG.9591; transcript_id MSTRG.9591.3;
chr3	transdecoder	three_prime_utr	55083251	55083480	.	+	.	gene_name 98029911|ap2b; gene_id MSTRG.9591; transcript_id MSTRG.9591.4;
chr3	transdecoder	three_prime_utr	55090586	55091081	.	-	.	gene_name 98053478|unknown-1403; gene_id MSTRG.9592; transcript_id MSTRG.9592.1;
chr3	transdecoder	exon	55090586	55091341	.	-	.	gene_name 98053478|unknown-1403; gene_id MSTRG.9592; transcript_id MSTRG.9592.1;
chr3	transdecoder	transcript	55090586	55091900	.	-	.	gene_name 98053478|unknown-1403; gene_id MSTRG.9592; transcript_id MSTRG.9592.1; gene_biotype protein_coding; Info ORF type:complete (+),score=24.63; ref_name 98053478|unknown-1403; class_code j,=; inherit_ref TRUE;
chr3	transdecoder	gene	55090586	55092963	.	-	.	gene_name 98053478|unknown-1403; gene_id MSTRG.9592; transcript_id NA; gene_biotype protein_coding; Info ORF type:complete (+),score=24.63; ref_name 98053478|unknown-1403; class_code j,=; inherit_ref TRUE;
chr3	transdecoder	three_prime_utr	55090610	55091081	.	-	.	gene_name 98053478|unknown-1403; gene_id MSTRG.9592; transcript_id MSTRG.9592.2;
chr3	transdecoder	exon	55090610	55091341	.	-	.	gene_name 98053478|unknown-1403; gene_id MSTRG.9592; transcript_id MSTRG.9592.2;
chr3	transdecoder	transcript	55090610	55092963	.	-	.	gene_name 98053478|unknown-1403; gene_id MSTRG.9592; transcript_id MSTRG.9592.2; gene_biotype protein_coding; Info ORF type:complete (+),score=24.63; ref_name 98053478|unknown-1403; class_code j,=; inherit_ref TRUE;
chr3	transdecoder	CDS	55091082	55091341	.	-	2	gene_name 98053478|unknown-1403; gene_id MSTRG.9592; transcript_id MSTRG.9592.1;
chr3	transdecoder	CDS	55091082	55091341	.	-	2	gene_name 98053478|unknown-1403; gene_id MSTRG.9592; transcript_id MSTRG.9592.2;
chr3	transdecoder	CDS	55091833	55091899	.	-	0	gene_name 98053478|unknown-1403; gene_id MSTRG.9592; transcript_id MSTRG.9592.1;
chr3	transdecoder	exon	55091833	55091900	.	-	.	gene_name 98053478|unknown-1403; gene_id MSTRG.9592; transcript_id MSTRG.9592.1;
chr3	transdecoder	five_prime_utr	55091900	55091900	.	-	.	gene_name 98053478|unknown-1403; gene_id MSTRG.9592; transcript_id MSTRG.9592.1;
chr3	transdecoder	CDS	55092220	55092383	.	-	1	gene_name 98053478|unknown-1403; gene_id MSTRG.9592; transcript_id MSTRG.9592.2;
chr3	transdecoder	exon	55092220	55092383	.	-	.	gene_name 98053478|unknown-1403; gene_id MSTRG.9592; transcript_id MSTRG.9592.2;
chr3	transdecoder	CDS	55092572	55092723	.	-	0	gene_name 98053478|unknown-1403; gene_id MSTRG.9592; transcript_id MSTRG.9592.2;
chr3	transdecoder	exon	55092572	55092963	.	-	.	gene_name 98053478|unknown-1403; gene_id MSTRG.9592; transcript_id MSTRG.9592.2;
chr3	transdecoder	five_prime_utr	55092724	55092963	.	-	.	gene_name 98053478|unknown-1403; gene_id MSTRG.9592; transcript_id MSTRG.9592.2;
chr3	transdecoder	three_prime_utr	55100550	55100755	.	-	.	gene_name 98043197|tmf1; gene_id MSTRG.9593; transcript_id MSTRG.9593.1;
chr3	transdecoder	exon	55100550	55100782	.	-	.	gene_name 98043197|tmf1; gene_id MSTRG.9593; transcript_id MSTRG.9593.1;
chr3	transdecoder	gene	55100550	55165794	.	-	.	gene_name 98043197|tmf1; gene_id MSTRG.9593; transcript_id NA; gene_biotype protein_coding; Info ORF type:complete (+),score=243.32,sp|P82094|TMF1_HUMAN|32.615|5.08e-64; ref_name 98043197|tmf1; class_code =,j; inherit_ref TRUE;
chr3	transdecoder	transcript	55100550	55165794	.	-	.	gene_name 98043197|tmf1; gene_id MSTRG.9593; transcript_id MSTRG.9593.1; gene_biotype protein_coding; Info ORF type:complete (+),score=243.32,sp|P82094|TMF1_HUMAN|32.615|5.08e-64; ref_name 98043197|tmf1; class_code =,j; inherit_ref TRUE;
chr3	transdecoder	three_prime_utr	55100618	55100755	.	-	.	gene_name 98043197|tmf1; gene_id MSTRG.9593; transcript_id MSTRG.9593.2;
chr3	transdecoder	exon	55100618	55100782	.	-	.	gene_name 98043197|tmf1; gene_id MSTRG.9593; transcript_id MSTRG.9593.2;
chr3	transdecoder	transcript	55100618	55165794	.	-	.	gene_name 98043197|tmf1; gene_id MSTRG.9593; transcript_id MSTRG.9593.2; gene_biotype protein_coding; Info ORF type:complete (+),score=243.32,sp|P82094|TMF1_HUMAN|32.615|5.08e-64; ref_name 98043197|tmf1; class_code =,j; inherit_ref TRUE;
chr3	transdecoder	CDS	55100756	55100782	.	-	0	gene_name 98043197|tmf1; gene_id MSTRG.9593; transcript_id MSTRG.9593.1;
chr3	transdecoder	CDS	55100756	55100782	.	-	0	gene_name 98043197|tmf1; gene_id MSTRG.9593; transcript_id MSTRG.9593.2;
chr3	transdecoder	CDS	55101857	55101967	.	-	0	gene_name 98043197|tmf1; gene_id MSTRG.9593; transcript_id MSTRG.9593.1;
chr3	transdecoder	CDS	55101857	55101967	.	-	0	gene_name 98043197|tmf1; gene_id MSTRG.9593; transcript_id MSTRG.9593.2;
chr3	transdecoder	exon	55101857	55101967	.	-	.	gene_name 98043197|tmf1; gene_id MSTRG.9593; transcript_id MSTRG.9593.1;
chr3	transdecoder	exon	55101857	55101967	.	-	.	gene_name 98043197|tmf1; gene_id MSTRG.9593; transcript_id MSTRG.9593.2;
chr3	transdecoder	CDS	55115187	55115312	.	-	0	gene_name 98043197|tmf1; gene_id MSTRG.9593; transcript_id MSTRG.9593.1;
chr3	transdecoder	CDS	55115187	55115312	.	-	0	gene_name 98043197|tmf1; gene_id MSTRG.9593; transcript_id MSTRG.9593.2;
chr3	transdecoder	exon	55115187	55115312	.	-	.	gene_name 98043197|tmf1; gene_id MSTRG.9593; transcript_id MSTRG.9593.1;
chr3	transdecoder	exon	55115187	55115312	.	-	.	gene_name 98043197|tmf1; gene_id MSTRG.9593; transcript_id MSTRG.9593.2;
chr3	transdecoder	CDS	55116670	55116750	.	-	0	gene_name 98043197|tmf1; gene_id MSTRG.9593; transcript_id MSTRG.9593.1;
chr3	transdecoder	CDS	55116670	55116750	.	-	0	gene_name 98043197|tmf1; gene_id MSTRG.9593; transcript_id MSTRG.9593.2;
chr3	transdecoder	exon	55116670	55116750	.	-	.	gene_name 98043197|tmf1; gene_id MSTRG.9593; transcript_id MSTRG.9593.1;
chr3	transdecoder	exon	55116670	55116750	.	-	.	gene_name 98043197|tmf1; gene_id MSTRG.9593; transcript_id MSTRG.9593.2;
chr3	transdecoder	CDS	55116792	55116863	.	-	0	gene_name 98043197|tmf1; gene_id MSTRG.9593; transcript_id MSTRG.9593.1;
chr3	transdecoder	CDS	55116792	55116863	.	-	0	gene_name 98043197|tmf1; gene_id MSTRG.9593; transcript_id MSTRG.9593.2;
chr3	transdecoder	exon	55116792	55116863	.	-	.	gene_name 98043197|tmf1; gene_id MSTRG.9593; transcript_id MSTRG.9593.1;
chr3	transdecoder	exon	55116792	55116863	.	-	.	gene_name 98043197|tmf1; gene_id MSTRG.9593; transcript_id MSTRG.9593.2;
chr3	transdecoder	CDS	55128913	55129075	.	-	1	gene_name 98043197|tmf1; gene_id MSTRG.9593; transcript_id MSTRG.9593.1;
chr3	transdecoder	CDS	55128913	55129075	.	-	1	gene_name 98043197|tmf1; gene_id MSTRG.9593; transcript_id MSTRG.9593.2;
chr3	transdecoder	exon	55128913	55129075	.	-	.	gene_name 98043197|tmf1; gene_id MSTRG.9593; transcript_id MSTRG.9593.1;
chr3	transdecoder	exon	55128913	55129075	.	-	.	gene_name 98043197|tmf1; gene_id MSTRG.9593; transcript_id MSTRG.9593.2;
chr3	transdecoder	CDS	55129301	55129493	.	-	2	gene_name 98043197|tmf1; gene_id MSTRG.9593; transcript_id MSTRG.9593.1;
chr3	transdecoder	CDS	55129301	55129493	.	-	2	gene_name 98043197|tmf1; gene_id MSTRG.9593; transcript_id MSTRG.9593.2;
chr3	transdecoder	exon	55129301	55129493	.	-	.	gene_name 98043197|tmf1; gene_id MSTRG.9593; transcript_id MSTRG.9593.1;
chr3	transdecoder	exon	55129301	55129493	.	-	.	gene_name 98043197|tmf1; gene_id MSTRG.9593; transcript_id MSTRG.9593.2;
chr3	transdecoder	CDS	55136271	55136427	.	-	0	gene_name 98043197|tmf1; gene_id MSTRG.9593; transcript_id MSTRG.9593.1;
chr3	transdecoder	CDS	55136271	55136427	.	-	0	gene_name 98043197|tmf1; gene_id MSTRG.9593; transcript_id MSTRG.9593.2;
chr3	transdecoder	exon	55136271	55136427	.	-	.	gene_name 98043197|tmf1; gene_id MSTRG.9593; transcript_id MSTRG.9593.1;
chr3	transdecoder	exon	55136271	55136427	.	-	.	gene_name 98043197|tmf1; gene_id MSTRG.9593; transcript_id MSTRG.9593.2;
chr3	transdecoder	CDS	55136754	55136846	.	-	0	gene_name 98043197|tmf1; gene_id MSTRG.9593; transcript_id MSTRG.9593.1;
chr3	transdecoder	CDS	55136754	55136846	.	-	0	gene_name 98043197|tmf1; gene_id MSTRG.9593; transcript_id MSTRG.9593.2;
chr3	transdecoder	exon	55136754	55136846	.	-	.	gene_name 98043197|tmf1; gene_id MSTRG.9593; transcript_id MSTRG.9593.1;
chr3	transdecoder	exon	55136754	55136846	.	-	.	gene_name 98043197|tmf1; gene_id MSTRG.9593; transcript_id MSTRG.9593.2;
chr3	transdecoder	CDS	55143817	55143973	.	-	1	gene_name 98043197|tmf1; gene_id MSTRG.9593; transcript_id MSTRG.9593.1;
chr3	transdecoder	CDS	55143817	55143973	.	-	1	gene_name 98043197|tmf1; gene_id MSTRG.9593; transcript_id MSTRG.9593.2;
chr3	transdecoder	exon	55143817	55143973	.	-	.	gene_name 98043197|tmf1; gene_id MSTRG.9593; transcript_id MSTRG.9593.1;
chr3	transdecoder	exon	55143817	55143973	.	-	.	gene_name 98043197|tmf1; gene_id MSTRG.9593; transcript_id MSTRG.9593.2;
chr3	transdecoder	CDS	55145301	55145513	.	-	1	gene_name 98043197|tmf1; gene_id MSTRG.9593; transcript_id MSTRG.9593.1;
chr3	transdecoder	CDS	55145301	55145513	.	-	1	gene_name 98043197|tmf1; gene_id MSTRG.9593; transcript_id MSTRG.9593.2;
chr3	transdecoder	exon	55145301	55145513	.	-	.	gene_name 98043197|tmf1; gene_id MSTRG.9593; transcript_id MSTRG.9593.1;
chr3	transdecoder	exon	55145301	55145513	.	-	.	gene_name 98043197|tmf1; gene_id MSTRG.9593; transcript_id MSTRG.9593.2;
chr3	transdecoder	CDS	55146178	55146345	.	-	1	gene_name 98043197|tmf1; gene_id MSTRG.9593; transcript_id MSTRG.9593.1;
chr3	transdecoder	CDS	55146178	55146345	.	-	1	gene_name 98043197|tmf1; gene_id MSTRG.9593; transcript_id MSTRG.9593.2;
chr3	transdecoder	exon	55146178	55146345	.	-	.	gene_name 98043197|tmf1; gene_id MSTRG.9593; transcript_id MSTRG.9593.1;
chr3	transdecoder	exon	55146178	55146345	.	-	.	gene_name 98043197|tmf1; gene_id MSTRG.9593; transcript_id MSTRG.9593.2;
chr3	transdecoder	CDS	55146493	55146636	.	-	1	gene_name 98043197|tmf1; gene_id MSTRG.9593; transcript_id MSTRG.9593.1;
chr3	transdecoder	CDS	55146493	55146636	.	-	1	gene_name 98043197|tmf1; gene_id MSTRG.9593; transcript_id MSTRG.9593.2;
chr3	transdecoder	exon	55146493	55146636	.	-	.	gene_name 98043197|tmf1; gene_id MSTRG.9593; transcript_id MSTRG.9593.1;
chr3	transdecoder	exon	55146493	55146636	.	-	.	gene_name 98043197|tmf1; gene_id MSTRG.9593; transcript_id MSTRG.9593.2;
chr3	transdecoder	CDS	55154077	55154180	.	-	0	gene_name 98043197|tmf1; gene_id MSTRG.9593; transcript_id MSTRG.9593.1;
chr3	transdecoder	CDS	55154077	55154180	.	-	0	gene_name 98043197|tmf1; gene_id MSTRG.9593; transcript_id MSTRG.9593.2;
chr3	transdecoder	exon	55154077	55154180	.	-	.	gene_name 98043197|tmf1; gene_id MSTRG.9593; transcript_id MSTRG.9593.1;
chr3	transdecoder	exon	55154077	55154180	.	-	.	gene_name 98043197|tmf1; gene_id MSTRG.9593; transcript_id MSTRG.9593.2;
chr3	transdecoder	CDS	55154244	55154255	.	-	0	gene_name 98043197|tmf1; gene_id MSTRG.9593; transcript_id MSTRG.9593.2;
chr3	transdecoder	exon	55154244	55154255	.	-	.	gene_name 98043197|tmf1; gene_id MSTRG.9593; transcript_id MSTRG.9593.2;
chr3	transdecoder	CDS	55154586	55154725	.	-	2	gene_name 98043197|tmf1; gene_id MSTRG.9593; transcript_id MSTRG.9593.1;
chr3	transdecoder	CDS	55154586	55154725	.	-	2	gene_name 98043197|tmf1; gene_id MSTRG.9593; transcript_id MSTRG.9593.2;
chr3	transdecoder	exon	55154586	55154725	.	-	.	gene_name 98043197|tmf1; gene_id MSTRG.9593; transcript_id MSTRG.9593.1;
chr3	transdecoder	exon	55154586	55154725	.	-	.	gene_name 98043197|tmf1; gene_id MSTRG.9593; transcript_id MSTRG.9593.2;
chr3	transdecoder	CDS	55156855	55157155	.	-	0	gene_name 98043197|tmf1; gene_id MSTRG.9593; transcript_id MSTRG.9593.1;
chr3	transdecoder	CDS	55156855	55157155	.	-	0	gene_name 98043197|tmf1; gene_id MSTRG.9593; transcript_id MSTRG.9593.2;
chr3	transdecoder	exon	55156855	55157155	.	-	.	gene_name 98043197|tmf1; gene_id MSTRG.9593; transcript_id MSTRG.9593.1;
chr3	transdecoder	exon	55156855	55157155	.	-	.	gene_name 98043197|tmf1; gene_id MSTRG.9593; transcript_id MSTRG.9593.2;
chr3	transdecoder	CDS	55157540	55157695	.	-	0	gene_name 98043197|tmf1; gene_id MSTRG.9593; transcript_id MSTRG.9593.1;
chr3	transdecoder	CDS	55157540	55157695	.	-	0	gene_name 98043197|tmf1; gene_id MSTRG.9593; transcript_id MSTRG.9593.2;
chr3	transdecoder	exon	55157540	55157695	.	-	.	gene_name 98043197|tmf1; gene_id MSTRG.9593; transcript_id MSTRG.9593.1;
chr3	transdecoder	exon	55157540	55157695	.	-	.	gene_name 98043197|tmf1; gene_id MSTRG.9593; transcript_id MSTRG.9593.2;
chr3	transdecoder	CDS	55164742	55164841	.	-	1	gene_name 98043197|tmf1; gene_id MSTRG.9593; transcript_id MSTRG.9593.1;
chr3	transdecoder	CDS	55164742	55164841	.	-	1	gene_name 98043197|tmf1; gene_id MSTRG.9593; transcript_id MSTRG.9593.2;
chr3	transdecoder	exon	55164742	55164841	.	-	.	gene_name 98043197|tmf1; gene_id MSTRG.9593; transcript_id MSTRG.9593.1;
chr3	transdecoder	exon	55164742	55164841	.	-	.	gene_name 98043197|tmf1; gene_id MSTRG.9593; transcript_id MSTRG.9593.2;
chr3	transdecoder	CDS	55164886	55164931	.	-	2	gene_name 98043197|tmf1; gene_id MSTRG.9593; transcript_id MSTRG.9593.1;
chr3	transdecoder	CDS	55164886	55164931	.	-	2	gene_name 98043197|tmf1; gene_id MSTRG.9593; transcript_id MSTRG.9593.2;
chr3	transdecoder	exon	55164886	55164931	.	-	.	gene_name 98043197|tmf1; gene_id MSTRG.9593; transcript_id MSTRG.9593.1;
chr3	transdecoder	exon	55164886	55164931	.	-	.	gene_name 98043197|tmf1; gene_id MSTRG.9593; transcript_id MSTRG.9593.2;
chr3	transdecoder	CDS	55165079	55165225	.	-	2	gene_name 98043197|tmf1; gene_id MSTRG.9593; transcript_id MSTRG.9593.1;
chr3	transdecoder	CDS	55165079	55165225	.	-	2	gene_name 98043197|tmf1; gene_id MSTRG.9593; transcript_id MSTRG.9593.2;
chr3	transdecoder	exon	55165079	55165225	.	-	.	gene_name 98043197|tmf1; gene_id MSTRG.9593; transcript_id MSTRG.9593.1;
chr3	transdecoder	exon	55165079	55165225	.	-	.	gene_name 98043197|tmf1; gene_id MSTRG.9593; transcript_id MSTRG.9593.2;
chr3	transdecoder	CDS	55165269	55165394	.	-	2	gene_name 98043197|tmf1; gene_id MSTRG.9593; transcript_id MSTRG.9593.1;
chr3	transdecoder	CDS	55165269	55165394	.	-	2	gene_name 98043197|tmf1; gene_id MSTRG.9593; transcript_id MSTRG.9593.2;
chr3	transdecoder	exon	55165269	55165394	.	-	.	gene_name 98043197|tmf1; gene_id MSTRG.9593; transcript_id MSTRG.9593.1;
chr3	transdecoder	exon	55165269	55165394	.	-	.	gene_name 98043197|tmf1; gene_id MSTRG.9593; transcript_id MSTRG.9593.2;
chr3	transdecoder	CDS	55165437	55165532	.	-	2	gene_name 98043197|tmf1; gene_id MSTRG.9593; transcript_id MSTRG.9593.1;
chr3	transdecoder	CDS	55165437	55165532	.	-	2	gene_name 98043197|tmf1; gene_id MSTRG.9593; transcript_id MSTRG.9593.2;
chr3	transdecoder	exon	55165437	55165532	.	-	.	gene_name 98043197|tmf1; gene_id MSTRG.9593; transcript_id MSTRG.9593.1;
chr3	transdecoder	exon	55165437	55165532	.	-	.	gene_name 98043197|tmf1; gene_id MSTRG.9593; transcript_id MSTRG.9593.2;
chr3	transdecoder	CDS	55165646	55165760	.	-	0	gene_name 98043197|tmf1; gene_id MSTRG.9593; transcript_id MSTRG.9593.1;
chr3	transdecoder	CDS	55165646	55165760	.	-	0	gene_name 98043197|tmf1; gene_id MSTRG.9593; transcript_id MSTRG.9593.2;
chr3	transdecoder	exon	55165646	55165794	.	-	.	gene_name 98043197|tmf1; gene_id MSTRG.9593; transcript_id MSTRG.9593.1;
chr3	transdecoder	exon	55165646	55165794	.	-	.	gene_name 98043197|tmf1; gene_id MSTRG.9593; transcript_id MSTRG.9593.2;
chr3	transdecoder	five_prime_utr	55165761	55165794	.	-	.	gene_name 98043197|tmf1; gene_id MSTRG.9593; transcript_id MSTRG.9593.1;
chr3	transdecoder	five_prime_utr	55165761	55165794	.	-	.	gene_name 98043197|tmf1; gene_id MSTRG.9593; transcript_id MSTRG.9593.2;
chr3	transdecoder	five_prime_utr	55181388	55181460	.	+	.	gene_name 98040361|zsa5b; gene_id MSTRG.9594; transcript_id MSTRG.9594.1;
chr3	transdecoder	exon	55181388	55181770	.	+	.	gene_name 98040361|zsa5b; gene_id MSTRG.9594; transcript_id MSTRG.9594.1;
chr3	transdecoder	gene	55181388	55197456	.	+	.	gene_name 98040361|zsa5b; gene_id MSTRG.9594; transcript_id NA; gene_biotype protein_coding; Info ORF type:complete (+),score=52.73,sp|A6NJL1|ZSA5B_HUMAN|51.282|8.90e-24; ref_name 98040361|zsa5b; class_code =,j; inherit_ref TRUE;
chr3	transdecoder	transcript	55181388	55197456	.	+	.	gene_name 98040361|zsa5b; gene_id MSTRG.9594; transcript_id MSTRG.9594.1; gene_biotype protein_coding; Info ORF type:complete (+),score=52.73,sp|A6NJL1|ZSA5B_HUMAN|51.282|8.90e-24; ref_name 98040361|zsa5b; class_code =,j; inherit_ref TRUE;
chr3	transdecoder	five_prime_utr	55181460	55181460	.	+	.	gene_name 98040361|zsa5b; gene_id MSTRG.9594; transcript_id MSTRG.9594.2;
chr3	transdecoder	exon	55181460	55181770	.	+	.	gene_name 98040361|zsa5b; gene_id MSTRG.9594; transcript_id MSTRG.9594.2;
chr3	transdecoder	transcript	55181460	55197456	.	+	.	gene_name 98040361|zsa5b; gene_id MSTRG.9594; transcript_id MSTRG.9594.2; gene_biotype protein_coding; Info ORF type:complete (+),score=52.73,sp|A6NJL1|ZSA5B_HUMAN|51.282|8.90e-24; ref_name 98040361|zsa5b; class_code =,j; inherit_ref TRUE;
chr3	transdecoder	CDS	55181461	55181770	.	+	0	gene_name 98040361|zsa5b; gene_id MSTRG.9594; transcript_id MSTRG.9594.1;
chr3	transdecoder	CDS	55181461	55181770	.	+	0	gene_name 98040361|zsa5b; gene_id MSTRG.9594; transcript_id MSTRG.9594.2;
chr3	transdecoder	CDS	55190453	55190493	.	+	2	gene_name 98040361|zsa5b; gene_id MSTRG.9594; transcript_id MSTRG.9594.2;
chr3	transdecoder	exon	55190453	55190493	.	+	.	gene_name 98040361|zsa5b; gene_id MSTRG.9594; transcript_id MSTRG.9594.2;
chr3	transdecoder	CDS	55190453	55190702	.	+	2	gene_name 98040361|zsa5b; gene_id MSTRG.9594; transcript_id MSTRG.9594.1;
chr3	transdecoder	exon	55190453	55190702	.	+	.	gene_name 98040361|zsa5b; gene_id MSTRG.9594; transcript_id MSTRG.9594.1;
chr3	transdecoder	CDS	55195595	55195749	.	+	1	gene_name 98040361|zsa5b; gene_id MSTRG.9594; transcript_id MSTRG.9594.1;
chr3	transdecoder	exon	55195595	55195749	.	+	.	gene_name 98040361|zsa5b; gene_id MSTRG.9594; transcript_id MSTRG.9594.1;
chr3	transdecoder	CDS	55195703	55195705	.	+	0	gene_name 98040361|zsa5b; gene_id MSTRG.9594; transcript_id MSTRG.9594.2;
chr3	transdecoder	exon	55195703	55195749	.	+	.	gene_name 98040361|zsa5b; gene_id MSTRG.9594; transcript_id MSTRG.9594.2;
chr3	transdecoder	three_prime_utr	55195706	55195749	.	+	.	gene_name 98040361|zsa5b; gene_id MSTRG.9594; transcript_id MSTRG.9594.2;
chr3	transdecoder	CDS	55197177	55197373	.	+	2	gene_name 98040361|zsa5b; gene_id MSTRG.9594; transcript_id MSTRG.9594.1;
chr3	transdecoder	exon	55197177	55197456	.	+	.	gene_name 98040361|zsa5b; gene_id MSTRG.9594; transcript_id MSTRG.9594.1;
chr3	transdecoder	exon	55197177	55197456	.	+	.	gene_name 98040361|zsa5b; gene_id MSTRG.9594; transcript_id MSTRG.9594.2;
chr3	transdecoder	three_prime_utr	55197177	55197456	.	+	.	gene_name 98040361|zsa5b; gene_id MSTRG.9594; transcript_id MSTRG.9594.2;
chr3	transdecoder	three_prime_utr	55197374	55197456	.	+	.	gene_name 98040361|zsa5b; gene_id MSTRG.9594; transcript_id MSTRG.9594.1;
chr3	transdecoder	five_prime_utr	55203569	55203612	.	+	.	gene_name 98201513|gstt2-2; gene_id MSTRG.9595; transcript_id MSTRG.9595.1;
chr3	transdecoder	exon	55203569	55203632	.	+	.	gene_name 98201513|gstt2-2; gene_id MSTRG.9595; transcript_id MSTRG.9595.1;
chr3	transdecoder	gene	55203569	55242228	.	+	.	gene_name 98201513|gstt2-2; gene_id MSTRG.9595; transcript_id NA; gene_biotype protein_coding; Info ORF type:complete (+),score=40.53,sp|P0CG30|GSTT2_HUMAN|28.409|1.05e-11; ref_name 98201513|gstt2-2; class_code =; inherit_ref TRUE;
chr3	transdecoder	transcript	55203569	55242228	.	+	.	gene_name 98201513|gstt2-2; gene_id MSTRG.9595; transcript_id MSTRG.9595.1; gene_biotype protein_coding; Info ORF type:complete (+),score=40.53,sp|P0CG30|GSTT2_HUMAN|28.409|1.05e-11; ref_name 98201513|gstt2-2; class_code =; inherit_ref TRUE;
chr3	transdecoder	CDS	55203613	55203632	.	+	0	gene_name 98201513|gstt2-2; gene_id MSTRG.9595; transcript_id MSTRG.9595.1;
chr3	transdecoder	exon	55229295	55229429	.	+	.	gene_name 98201513|gstt2-2; gene_id MSTRG.9595; transcript_id MSTRG.9595.2;
chr3	transdecoder	five_prime_utr	55229295	55229429	.	+	.	gene_name 98201513|gstt2-2; gene_id MSTRG.9595; transcript_id MSTRG.9595.2;
chr3	transdecoder	transcript	55229295	55242228	.	+	.	gene_name 98201513|gstt2-2; gene_id MSTRG.9595; transcript_id MSTRG.9595.2; gene_biotype protein_coding; Info ORF type:complete (+),score=40.53,sp|P0CG30|GSTT2_HUMAN|28.409|1.05e-11; ref_name 98201513|gstt2-2; class_code =; inherit_ref TRUE;
chr3	transdecoder	five_prime_utr	55236693	55236693	.	+	.	gene_name 98201513|gstt2-2; gene_id MSTRG.9595; transcript_id MSTRG.9595.2;
chr3	transdecoder	CDS	55236693	55236748	.	+	1	gene_name 98201513|gstt2-2; gene_id MSTRG.9595; transcript_id MSTRG.9595.1;
chr3	transdecoder	exon	55236693	55236748	.	+	.	gene_name 98201513|gstt2-2; gene_id MSTRG.9595; transcript_id MSTRG.9595.1;
chr3	transdecoder	exon	55236693	55236748	.	+	.	gene_name 98201513|gstt2-2; gene_id MSTRG.9595; transcript_id MSTRG.9595.2;
chr3	transdecoder	CDS	55236694	55236748	.	+	0	gene_name 98201513|gstt2-2; gene_id MSTRG.9595; transcript_id MSTRG.9595.2;
chr3	transdecoder	CDS	55236840	55236958	.	+	2	gene_name 98201513|gstt2-2; gene_id MSTRG.9595; transcript_id MSTRG.9595.1;
chr3	transdecoder	CDS	55236840	55236958	.	+	2	gene_name 98201513|gstt2-2; gene_id MSTRG.9595; transcript_id MSTRG.9595.2;
chr3	transdecoder	exon	55236840	55236958	.	+	.	gene_name 98201513|gstt2-2; gene_id MSTRG.9595; transcript_id MSTRG.9595.1;
chr3	transdecoder	exon	55236840	55236958	.	+	.	gene_name 98201513|gstt2-2; gene_id MSTRG.9595; transcript_id MSTRG.9595.2;
chr3	transdecoder	CDS	55238074	55238190	.	+	0	gene_name 98201513|gstt2-2; gene_id MSTRG.9595; transcript_id MSTRG.9595.1;
chr3	transdecoder	CDS	55238074	55238190	.	+	0	gene_name 98201513|gstt2-2; gene_id MSTRG.9595; transcript_id MSTRG.9595.2;
chr3	transdecoder	exon	55238074	55238190	.	+	.	gene_name 98201513|gstt2-2; gene_id MSTRG.9595; transcript_id MSTRG.9595.1;
chr3	transdecoder	exon	55238074	55238190	.	+	.	gene_name 98201513|gstt2-2; gene_id MSTRG.9595; transcript_id MSTRG.9595.2;
chr3	transdecoder	CDS	55238240	55238343	.	+	0	gene_name 98201513|gstt2-2; gene_id MSTRG.9595; transcript_id MSTRG.9595.1;
chr3	transdecoder	CDS	55238240	55238343	.	+	0	gene_name 98201513|gstt2-2; gene_id MSTRG.9595; transcript_id MSTRG.9595.2;
chr3	transdecoder	exon	55238240	55238343	.	+	.	gene_name 98201513|gstt2-2; gene_id MSTRG.9595; transcript_id MSTRG.9595.1;
chr3	transdecoder	exon	55238240	55238343	.	+	.	gene_name 98201513|gstt2-2; gene_id MSTRG.9595; transcript_id MSTRG.9595.2;
chr3	transdecoder	CDS	55239105	55239291	.	+	1	gene_name 98201513|gstt2-2; gene_id MSTRG.9595; transcript_id MSTRG.9595.1;
chr3	transdecoder	CDS	55239105	55239291	.	+	1	gene_name 98201513|gstt2-2; gene_id MSTRG.9595; transcript_id MSTRG.9595.2;
chr3	transdecoder	exon	55239105	55239291	.	+	.	gene_name 98201513|gstt2-2; gene_id MSTRG.9595; transcript_id MSTRG.9595.1;
chr3	transdecoder	exon	55239105	55239291	.	+	.	gene_name 98201513|gstt2-2; gene_id MSTRG.9595; transcript_id MSTRG.9595.2;
chr3	transdecoder	CDS	55241932	55242165	.	+	0	gene_name 98201513|gstt2-2; gene_id MSTRG.9595; transcript_id MSTRG.9595.1;
chr3	transdecoder	CDS	55241932	55242165	.	+	0	gene_name 98201513|gstt2-2; gene_id MSTRG.9595; transcript_id MSTRG.9595.2;
chr3	transdecoder	exon	55241932	55242228	.	+	.	gene_name 98201513|gstt2-2; gene_id MSTRG.9595; transcript_id MSTRG.9595.1;
chr3	transdecoder	exon	55241932	55242228	.	+	.	gene_name 98201513|gstt2-2; gene_id MSTRG.9595; transcript_id MSTRG.9595.2;
chr3	transdecoder	three_prime_utr	55242166	55242228	.	+	.	gene_name 98201513|gstt2-2; gene_id MSTRG.9595; transcript_id MSTRG.9595.1;
chr3	transdecoder	three_prime_utr	55242166	55242228	.	+	.	gene_name 98201513|gstt2-2; gene_id MSTRG.9595; transcript_id MSTRG.9595.2;
chr3	transdecoder	exon	55249663	55249733	.	+	.	gene_name 98052725|if2a; gene_id MSTRG.9596; transcript_id MSTRG.9596.1;
chr3	transdecoder	five_prime_utr	55249663	55249733	.	+	.	gene_name 98052725|if2a; gene_id MSTRG.9596; transcript_id MSTRG.9596.1;
chr3	transdecoder	transcript	55249663	55269266	.	+	.	gene_name 98052725|if2a; gene_id MSTRG.9596; transcript_id MSTRG.9596.1; gene_biotype protein_coding; Info ORF type:complete (+),score=34.70,sp|P0CG29|GST2_HUMAN|29.442|8.90e-15; ref_name 98052725|if2a; class_code =,j,k; inherit_ref TRUE;
chr3	transdecoder	gene	55249663	55310313	.	+	.	gene_name 98052725|if2a; gene_id MSTRG.9596; transcript_id NA; gene_biotype protein_coding; Info ORF type:complete (+),score=34.70,sp|P0CG29|GST2_HUMAN|29.442|8.90e-15; ref_name 98052725|if2a; class_code =,j,k; inherit_ref TRUE;
chr3	transdecoder	exon	55249693	55249733	.	+	.	gene_name 98052725|if2a; gene_id MSTRG.9596; transcript_id MSTRG.9596.2;
chr3	transdecoder	five_prime_utr	55249693	55249733	.	+	.	gene_name 98052725|if2a; gene_id MSTRG.9596; transcript_id MSTRG.9596.2;
chr3	transdecoder	transcript	55249693	55310313	.	+	.	gene_name 98052725|if2a; gene_id MSTRG.9596; transcript_id MSTRG.9596.2; gene_biotype protein_coding; Info ORF type:complete (+),score=34.70,sp|P0CG29|GST2_HUMAN|29.442|8.90e-15; ref_name 98052725|if2a; class_code =,j,k; inherit_ref TRUE;
chr3	transdecoder	five_prime_utr	55253000	55253002	.	+	.	gene_name 98052725|if2a; gene_id MSTRG.9596; transcript_id MSTRG.9596.1;
chr3	transdecoder	five_prime_utr	55253000	55253002	.	+	.	gene_name 98052725|if2a; gene_id MSTRG.9596; transcript_id MSTRG.9596.2;
chr3	transdecoder	exon	55253000	55253051	.	+	.	gene_name 98052725|if2a; gene_id MSTRG.9596; transcript_id MSTRG.9596.1;
chr3	transdecoder	exon	55253000	55253051	.	+	.	gene_name 98052725|if2a; gene_id MSTRG.9596; transcript_id MSTRG.9596.2;
chr3	transdecoder	CDS	55253003	55253051	.	+	0	gene_name 98052725|if2a; gene_id MSTRG.9596; transcript_id MSTRG.9596.1;
chr3	transdecoder	CDS	55253003	55253051	.	+	0	gene_name 98052725|if2a; gene_id MSTRG.9596; transcript_id MSTRG.9596.2;
chr3	transdecoder	CDS	55256684	55256802	.	+	2	gene_name 98052725|if2a; gene_id MSTRG.9596; transcript_id MSTRG.9596.1;
chr3	transdecoder	CDS	55256684	55256802	.	+	2	gene_name 98052725|if2a; gene_id MSTRG.9596; transcript_id MSTRG.9596.2;
chr3	transdecoder	exon	55256684	55256802	.	+	.	gene_name 98052725|if2a; gene_id MSTRG.9596; transcript_id MSTRG.9596.1;
chr3	transdecoder	exon	55256684	55256802	.	+	.	gene_name 98052725|if2a; gene_id MSTRG.9596; transcript_id MSTRG.9596.2;
chr3	transdecoder	CDS	55263317	55263433	.	+	0	gene_name 98052725|if2a; gene_id MSTRG.9596; transcript_id MSTRG.9596.1;
chr3	transdecoder	CDS	55263317	55263433	.	+	0	gene_name 98052725|if2a; gene_id MSTRG.9596; transcript_id MSTRG.9596.2;
chr3	transdecoder	exon	55263317	55263433	.	+	.	gene_name 98052725|if2a; gene_id MSTRG.9596; transcript_id MSTRG.9596.1;
chr3	transdecoder	exon	55263317	55263433	.	+	.	gene_name 98052725|if2a; gene_id MSTRG.9596; transcript_id MSTRG.9596.2;
chr3	transdecoder	CDS	55263480	55263583	.	+	0	gene_name 98052725|if2a; gene_id MSTRG.9596; transcript_id MSTRG.9596.1;
chr3	transdecoder	CDS	55263480	55263583	.	+	0	gene_name 98052725|if2a; gene_id MSTRG.9596; transcript_id MSTRG.9596.2;
chr3	transdecoder	exon	55263480	55263583	.	+	.	gene_name 98052725|if2a; gene_id MSTRG.9596; transcript_id MSTRG.9596.1;
chr3	transdecoder	exon	55263480	55263583	.	+	.	gene_name 98052725|if2a; gene_id MSTRG.9596; transcript_id MSTRG.9596.2;
chr3	transdecoder	CDS	55264765	55264951	.	+	1	gene_name 98052725|if2a; gene_id MSTRG.9596; transcript_id MSTRG.9596.1;
chr3	transdecoder	CDS	55264765	55264951	.	+	1	gene_name 98052725|if2a; gene_id MSTRG.9596; transcript_id MSTRG.9596.2;
chr3	transdecoder	exon	55264765	55264951	.	+	.	gene_name 98052725|if2a; gene_id MSTRG.9596; transcript_id MSTRG.9596.1;
chr3	transdecoder	exon	55264765	55264951	.	+	.	gene_name 98052725|if2a; gene_id MSTRG.9596; transcript_id MSTRG.9596.2;
chr3	transdecoder	CDS	55268405	55268641	.	+	0	gene_name 98052725|if2a; gene_id MSTRG.9596; transcript_id MSTRG.9596.1;
chr3	transdecoder	exon	55268405	55269266	.	+	.	gene_name 98052725|if2a; gene_id MSTRG.9596; transcript_id MSTRG.9596.1;
chr3	transdecoder	three_prime_utr	55268642	55269266	.	+	.	gene_name 98052725|if2a; gene_id MSTRG.9596; transcript_id MSTRG.9596.1;
chr3	transdecoder	three_prime_utr	55274229	55274436	.	-	.	gene_name 98055549|isca2; gene_id MSTRG.9597; transcript_id MSTRG.9597.1;
chr3	transdecoder	exon	55274229	55274700	.	-	.	gene_name 98055549|isca2; gene_id MSTRG.9597; transcript_id MSTRG.9597.1;
chr3	transdecoder	transcript	55274229	55285854	.	-	.	gene_name 98055549|isca2; gene_id MSTRG.9597; transcript_id MSTRG.9597.1; gene_biotype protein_coding; Info ORF type:complete (+),score=63.78,sp|Q96Q11|TRNT1_HUMAN|47.805|6.50e-128; ref_name 98055549|isca2; class_code j,k,m; inherit_ref TRUE;
chr3	transdecoder	gene	55274229	55299503	.	-	.	gene_name 98055549|isca2; gene_id MSTRG.9597; transcript_id NA; gene_biotype protein_coding; Info ORF type:complete (+),score=63.78,sp|Q96Q11|TRNT1_HUMAN|47.805|6.50e-128; ref_name 98055549|isca2; class_code j,k,m; inherit_ref TRUE;
chr3	transdecoder	three_prime_utr	55274345	55274436	.	-	.	gene_name 98055549|isca2; gene_id MSTRG.9597; transcript_id MSTRG.9597.2;
chr3	transdecoder	three_prime_utr	55274345	55274436	.	-	.	gene_name 98055549|isca2; gene_id MSTRG.9597; transcript_id MSTRG.9597.3;
chr3	transdecoder	three_prime_utr	55274345	55274436	.	-	.	gene_name 98055549|isca2; gene_id MSTRG.9597; transcript_id MSTRG.9597.4;
chr3	transdecoder	three_prime_utr	55274345	55274436	.	-	.	gene_name 98055549|isca2; gene_id MSTRG.9597; transcript_id MSTRG.9597.5;
chr3	transdecoder	exon	55274345	55274700	.	-	.	gene_name 98055549|isca2; gene_id MSTRG.9597; transcript_id MSTRG.9597.2;
chr3	transdecoder	exon	55274345	55274700	.	-	.	gene_name 98055549|isca2; gene_id MSTRG.9597; transcript_id MSTRG.9597.3;
chr3	transdecoder	exon	55274345	55274700	.	-	.	gene_name 98055549|isca2; gene_id MSTRG.9597; transcript_id MSTRG.9597.4;
chr3	transdecoder	exon	55274345	55274700	.	-	.	gene_name 98055549|isca2; gene_id MSTRG.9597; transcript_id MSTRG.9597.5;
chr3	transdecoder	transcript	55274345	55281918	.	-	.	gene_name 98055549|isca2; gene_id MSTRG.9597; transcript_id MSTRG.9597.4; gene_biotype protein_coding; Info ORF type:complete (+),score=63.78,sp|Q96Q11|TRNT1_HUMAN|47.805|6.50e-128; ref_name 98055549|isca2; class_code j,k,m; inherit_ref TRUE;
chr3	transdecoder	transcript	55274345	55285854	.	-	.	gene_name 98055549|isca2; gene_id MSTRG.9597; transcript_id MSTRG.9597.3; gene_biotype protein_coding; Info ORF type:complete (+),score=63.78,sp|Q96Q11|TRNT1_HUMAN|47.805|6.50e-128; ref_name 98055549|isca2; class_code j,k,m; inherit_ref TRUE;
chr3	transdecoder	transcript	55274345	55285854	.	-	.	gene_name 98055549|isca2; gene_id MSTRG.9597; transcript_id MSTRG.9597.5; gene_biotype protein_coding; Info ORF type:complete (+),score=63.78,sp|Q96Q11|TRNT1_HUMAN|47.805|6.50e-128; ref_name 98055549|isca2; class_code j,k,m; inherit_ref TRUE;
chr3	transdecoder	transcript	55274345	55299503	.	-	.	gene_name 98055549|isca2; gene_id MSTRG.9597; transcript_id MSTRG.9597.2; gene_biotype protein_coding; Info ORF type:complete (+),score=63.78,sp|Q96Q11|TRNT1_HUMAN|47.805|6.50e-128; ref_name 98055549|isca2; class_code j,k,m; inherit_ref TRUE;
chr3	transdecoder	three_prime_utr	55274408	55274436	.	-	.	gene_name 98055549|isca2; gene_id MSTRG.9597; transcript_id MSTRG.9597.6;
chr3	transdecoder	exon	55274408	55274700	.	-	.	gene_name 98055549|isca2; gene_id MSTRG.9597; transcript_id MSTRG.9597.6;
chr3	transdecoder	transcript	55274408	55299503	.	-	.	gene_name 98055549|isca2; gene_id MSTRG.9597; transcript_id MSTRG.9597.6; gene_biotype protein_coding; Info ORF type:complete (+),score=63.78,sp|Q96Q11|TRNT1_HUMAN|47.805|6.50e-128; ref_name 98055549|isca2; class_code j,k,m; inherit_ref TRUE;
chr3	transdecoder	CDS	55274437	55274700	.	-	0	gene_name 98055549|isca2; gene_id MSTRG.9597; transcript_id MSTRG.9597.1;
chr3	transdecoder	CDS	55274437	55274700	.	-	0	gene_name 98055549|isca2; gene_id MSTRG.9597; transcript_id MSTRG.9597.2;
chr3	transdecoder	CDS	55274437	55274700	.	-	0	gene_name 98055549|isca2; gene_id MSTRG.9597; transcript_id MSTRG.9597.3;
chr3	transdecoder	CDS	55274437	55274700	.	-	0	gene_name 98055549|isca2; gene_id MSTRG.9597; transcript_id MSTRG.9597.4;
chr3	transdecoder	CDS	55274437	55274700	.	-	0	gene_name 98055549|isca2; gene_id MSTRG.9597; transcript_id MSTRG.9597.5;
chr3	transdecoder	CDS	55274437	55274700	.	-	0	gene_name 98055549|isca2; gene_id MSTRG.9597; transcript_id MSTRG.9597.6;
chr3	transdecoder	CDS	55274971	55275105	.	-	0	gene_name 98055549|isca2; gene_id MSTRG.9597; transcript_id MSTRG.9597.1;
chr3	transdecoder	CDS	55274971	55275105	.	-	0	gene_name 98055549|isca2; gene_id MSTRG.9597; transcript_id MSTRG.9597.2;
chr3	transdecoder	CDS	55274971	55275105	.	-	0	gene_name 98055549|isca2; gene_id MSTRG.9597; transcript_id MSTRG.9597.3;
chr3	transdecoder	CDS	55274971	55275105	.	-	0	gene_name 98055549|isca2; gene_id MSTRG.9597; transcript_id MSTRG.9597.4;
chr3	transdecoder	CDS	55274971	55275105	.	-	0	gene_name 98055549|isca2; gene_id MSTRG.9597; transcript_id MSTRG.9597.5;
chr3	transdecoder	CDS	55274971	55275105	.	-	0	gene_name 98055549|isca2; gene_id MSTRG.9597; transcript_id MSTRG.9597.6;
chr3	transdecoder	exon	55274971	55275105	.	-	.	gene_name 98055549|isca2; gene_id MSTRG.9597; transcript_id MSTRG.9597.1;
chr3	transdecoder	exon	55274971	55275105	.	-	.	gene_name 98055549|isca2; gene_id MSTRG.9597; transcript_id MSTRG.9597.2;
chr3	transdecoder	exon	55274971	55275105	.	-	.	gene_name 98055549|isca2; gene_id MSTRG.9597; transcript_id MSTRG.9597.3;
chr3	transdecoder	exon	55274971	55275105	.	-	.	gene_name 98055549|isca2; gene_id MSTRG.9597; transcript_id MSTRG.9597.4;
chr3	transdecoder	exon	55274971	55275105	.	-	.	gene_name 98055549|isca2; gene_id MSTRG.9597; transcript_id MSTRG.9597.5;
chr3	transdecoder	exon	55274971	55275105	.	-	.	gene_name 98055549|isca2; gene_id MSTRG.9597; transcript_id MSTRG.9597.6;
chr3	transdecoder	CDS	55277729	55277875	.	-	0	gene_name 98055549|isca2; gene_id MSTRG.9597; transcript_id MSTRG.9597.4;
chr3	transdecoder	CDS	55277729	55277875	.	-	0	gene_name 98055549|isca2; gene_id MSTRG.9597; transcript_id MSTRG.9597.5;
chr3	transdecoder	CDS	55277729	55278029	.	-	1	gene_name 98055549|isca2; gene_id MSTRG.9597; transcript_id MSTRG.9597.1;
chr3	transdecoder	CDS	55277729	55278029	.	-	1	gene_name 98055549|isca2; gene_id MSTRG.9597; transcript_id MSTRG.9597.2;
chr3	transdecoder	CDS	55277729	55278029	.	-	1	gene_name 98055549|isca2; gene_id MSTRG.9597; transcript_id MSTRG.9597.3;
chr3	transdecoder	CDS	55277729	55278029	.	-	1	gene_name 98055549|isca2; gene_id MSTRG.9597; transcript_id MSTRG.9597.6;
chr3	transdecoder	exon	55277729	55278029	.	-	.	gene_name 98055549|isca2; gene_id MSTRG.9597; transcript_id MSTRG.9597.1;
chr3	transdecoder	exon	55277729	55278029	.	-	.	gene_name 98055549|isca2; gene_id MSTRG.9597; transcript_id MSTRG.9597.2;
chr3	transdecoder	exon	55277729	55278029	.	-	.	gene_name 98055549|isca2; gene_id MSTRG.9597; transcript_id MSTRG.9597.3;
chr3	transdecoder	exon	55277729	55278029	.	-	.	gene_name 98055549|isca2; gene_id MSTRG.9597; transcript_id MSTRG.9597.4;
chr3	transdecoder	exon	55277729	55278029	.	-	.	gene_name 98055549|isca2; gene_id MSTRG.9597; transcript_id MSTRG.9597.6;
chr3	transdecoder	exon	55277729	55278034	.	-	.	gene_name 98055549|isca2; gene_id MSTRG.9597; transcript_id MSTRG.9597.5;
chr3	transdecoder	five_prime_utr	55277876	55278029	.	-	.	gene_name 98055549|isca2; gene_id MSTRG.9597; transcript_id MSTRG.9597.4;
chr3	transdecoder	CDS	55277971	55278034	.	-	1	gene_name 98055549|isca2; gene_id MSTRG.9597; transcript_id MSTRG.9597.5;
chr3	transdecoder	CDS	55279189	55279315	.	-	2	gene_name 98055549|isca2; gene_id MSTRG.9597; transcript_id MSTRG.9597.1;
chr3	transdecoder	CDS	55279189	55279315	.	-	2	gene_name 98055549|isca2; gene_id MSTRG.9597; transcript_id MSTRG.9597.2;
chr3	transdecoder	CDS	55279189	55279315	.	-	2	gene_name 98055549|isca2; gene_id MSTRG.9597; transcript_id MSTRG.9597.3;
chr3	transdecoder	CDS	55279189	55279315	.	-	2	gene_name 98055549|isca2; gene_id MSTRG.9597; transcript_id MSTRG.9597.5;
chr3	transdecoder	CDS	55279189	55279315	.	-	2	gene_name 98055549|isca2; gene_id MSTRG.9597; transcript_id MSTRG.9597.6;
chr3	transdecoder	exon	55279189	55279315	.	-	.	gene_name 98055549|isca2; gene_id MSTRG.9597; transcript_id MSTRG.9597.1;
chr3	transdecoder	exon	55279189	55279315	.	-	.	gene_name 98055549|isca2; gene_id MSTRG.9597; transcript_id MSTRG.9597.2;
chr3	transdecoder	exon	55279189	55279315	.	-	.	gene_name 98055549|isca2; gene_id MSTRG.9597; transcript_id MSTRG.9597.3;
chr3	transdecoder	exon	55279189	55279315	.	-	.	gene_name 98055549|isca2; gene_id MSTRG.9597; transcript_id MSTRG.9597.4;
chr3	transdecoder	exon	55279189	55279315	.	-	.	gene_name 98055549|isca2; gene_id MSTRG.9597; transcript_id MSTRG.9597.5;
chr3	transdecoder	exon	55279189	55279315	.	-	.	gene_name 98055549|isca2; gene_id MSTRG.9597; transcript_id MSTRG.9597.6;
chr3	transdecoder	five_prime_utr	55279189	55279315	.	-	.	gene_name 98055549|isca2; gene_id MSTRG.9597; transcript_id MSTRG.9597.4;
chr3	transdecoder	CDS	55280357	55280512	.	-	2	gene_name 98055549|isca2; gene_id MSTRG.9597; transcript_id MSTRG.9597.1;
chr3	transdecoder	CDS	55280357	55280512	.	-	2	gene_name 98055549|isca2; gene_id MSTRG.9597; transcript_id MSTRG.9597.2;
chr3	transdecoder	CDS	55280357	55280512	.	-	2	gene_name 98055549|isca2; gene_id MSTRG.9597; transcript_id MSTRG.9597.3;
chr3	transdecoder	CDS	55280357	55280512	.	-	2	gene_name 98055549|isca2; gene_id MSTRG.9597; transcript_id MSTRG.9597.5;
chr3	transdecoder	CDS	55280357	55280512	.	-	2	gene_name 98055549|isca2; gene_id MSTRG.9597; transcript_id MSTRG.9597.6;
chr3	transdecoder	exon	55280357	55280512	.	-	.	gene_name 98055549|isca2; gene_id MSTRG.9597; transcript_id MSTRG.9597.1;
chr3	transdecoder	exon	55280357	55280512	.	-	.	gene_name 98055549|isca2; gene_id MSTRG.9597; transcript_id MSTRG.9597.2;
chr3	transdecoder	exon	55280357	55280512	.	-	.	gene_name 98055549|isca2; gene_id MSTRG.9597; transcript_id MSTRG.9597.3;
chr3	transdecoder	exon	55280357	55280512	.	-	.	gene_name 98055549|isca2; gene_id MSTRG.9597; transcript_id MSTRG.9597.4;
chr3	transdecoder	exon	55280357	55280512	.	-	.	gene_name 98055549|isca2; gene_id MSTRG.9597; transcript_id MSTRG.9597.5;
chr3	transdecoder	exon	55280357	55280512	.	-	.	gene_name 98055549|isca2; gene_id MSTRG.9597; transcript_id MSTRG.9597.6;
chr3	transdecoder	five_prime_utr	55280357	55280512	.	-	.	gene_name 98055549|isca2; gene_id MSTRG.9597; transcript_id MSTRG.9597.4;
chr3	transdecoder	exon	55281446	55281918	.	-	.	gene_name 98055549|isca2; gene_id MSTRG.9597; transcript_id MSTRG.9597.4;
chr3	transdecoder	five_prime_utr	55281446	55281918	.	-	.	gene_name 98055549|isca2; gene_id MSTRG.9597; transcript_id MSTRG.9597.4;
chr3	transdecoder	CDS	55281919	55281979	.	-	0	gene_name 98055549|isca2; gene_id MSTRG.9597; transcript_id MSTRG.9597.3;
chr3	transdecoder	CDS	55281919	55282053	.	-	2	gene_name 98055549|isca2; gene_id MSTRG.9597; transcript_id MSTRG.9597.1;
chr3	transdecoder	CDS	55281919	55282053	.	-	2	gene_name 98055549|isca2; gene_id MSTRG.9597; transcript_id MSTRG.9597.2;
chr3	transdecoder	CDS	55281919	55282053	.	-	2	gene_name 98055549|isca2; gene_id MSTRG.9597; transcript_id MSTRG.9597.5;
chr3	transdecoder	CDS	55281919	55282053	.	-	2	gene_name 98055549|isca2; gene_id MSTRG.9597; transcript_id MSTRG.9597.6;
chr3	transdecoder	exon	55281919	55282053	.	-	.	gene_name 98055549|isca2; gene_id MSTRG.9597; transcript_id MSTRG.9597.1;
chr3	transdecoder	exon	55281919	55282053	.	-	.	gene_name 98055549|isca2; gene_id MSTRG.9597; transcript_id MSTRG.9597.2;
chr3	transdecoder	exon	55281919	55282053	.	-	.	gene_name 98055549|isca2; gene_id MSTRG.9597; transcript_id MSTRG.9597.3;
chr3	transdecoder	exon	55281919	55282053	.	-	.	gene_name 98055549|isca2; gene_id MSTRG.9597; transcript_id MSTRG.9597.5;
chr3	transdecoder	exon	55281919	55282053	.	-	.	gene_name 98055549|isca2; gene_id MSTRG.9597; transcript_id MSTRG.9597.6;
chr3	transdecoder	five_prime_utr	55281980	55282053	.	-	.	gene_name 98055549|isca2; gene_id MSTRG.9597; transcript_id MSTRG.9597.3;
chr3	transdecoder	CDS	55283540	55283654	.	-	0	gene_name 98055549|isca2; gene_id MSTRG.9597; transcript_id MSTRG.9597.1;
chr3	transdecoder	CDS	55283540	55283654	.	-	0	gene_name 98055549|isca2; gene_id MSTRG.9597; transcript_id MSTRG.9597.5;
chr3	transdecoder	CDS	55283540	55283654	.	-	0	gene_name 98055549|isca2; gene_id MSTRG.9597; transcript_id MSTRG.9597.6;
chr3	transdecoder	exon	55283540	55283656	.	-	.	gene_name 98055549|isca2; gene_id MSTRG.9597; transcript_id MSTRG.9597.6;
chr3	transdecoder	CDS	55283540	55283669	.	-	0	gene_name 98055549|isca2; gene_id MSTRG.9597; transcript_id MSTRG.9597.2;
chr3	transdecoder	exon	55283540	55283669	.	-	.	gene_name 98055549|isca2; gene_id MSTRG.9597; transcript_id MSTRG.9597.1;
chr3	transdecoder	exon	55283540	55283669	.	-	.	gene_name 98055549|isca2; gene_id MSTRG.9597; transcript_id MSTRG.9597.2;
chr3	transdecoder	exon	55283540	55285854	.	-	.	gene_name 98055549|isca2; gene_id MSTRG.9597; transcript_id MSTRG.9597.5;
chr3	transdecoder	five_prime_utr	55283655	55283669	.	-	.	gene_name 98055549|isca2; gene_id MSTRG.9597; transcript_id MSTRG.9597.1;
chr3	transdecoder	five_prime_utr	55283655	55285854	.	-	.	gene_name 98055549|isca2; gene_id MSTRG.9597; transcript_id MSTRG.9597.5;
chr3	transdecoder	exon	55283721	55283798	.	-	.	gene_name 98055549|isca2; gene_id MSTRG.9597; transcript_id MSTRG.9597.1;
chr3	transdecoder	five_prime_utr	55283721	55283798	.	-	.	gene_name 98055549|isca2; gene_id MSTRG.9597; transcript_id MSTRG.9597.1;
chr3	transdecoder	CDS	55284892	55284918	.	-	0	gene_name 98055549|isca2; gene_id MSTRG.9597; transcript_id MSTRG.9597.2;
chr3	transdecoder	exon	55284892	55285854	.	-	.	gene_name 98055549|isca2; gene_id MSTRG.9597; transcript_id MSTRG.9597.1;
chr3	transdecoder	exon	55284892	55285854	.	-	.	gene_name 98055549|isca2; gene_id MSTRG.9597; transcript_id MSTRG.9597.3;
chr3	transdecoder	five_prime_utr	55284892	55285854	.	-	.	gene_name 98055549|isca2; gene_id MSTRG.9597; transcript_id MSTRG.9597.1;
chr3	transdecoder	five_prime_utr	55284892	55285854	.	-	.	gene_name 98055549|isca2; gene_id MSTRG.9597; transcript_id MSTRG.9597.3;
chr3	transdecoder	exon	55284892	55286125	.	-	.	gene_name 98055549|isca2; gene_id MSTRG.9597; transcript_id MSTRG.9597.2;
chr3	transdecoder	exon	55284892	55286125	.	-	.	gene_name 98055549|isca2; gene_id MSTRG.9597; transcript_id MSTRG.9597.6;
chr3	transdecoder	three_prime_utr	55285855	55285931	.	-	.	gene_name 98055549|isca2; gene_id MSTRG.9597; transcript_id MSTRG.9597.7;
chr3	transdecoder	exon	55285855	55286125	.	-	.	gene_name 98055549|isca2; gene_id MSTRG.9597; transcript_id MSTRG.9597.7;
chr3	transdecoder	transcript	55285855	55299503	.	-	.	gene_name 98055549|isca2; gene_id MSTRG.9597; transcript_id MSTRG.9597.7; gene_biotype protein_coding; Info ORF type:complete (+),score=63.78,sp|Q96Q11|TRNT1_HUMAN|47.805|6.50e-128; ref_name 98055549|isca2; class_code j,k,m; inherit_ref TRUE;
chr3	transdecoder	three_prime_utr	55285873	55285931	.	-	.	gene_name 98055549|isca2; gene_id MSTRG.9597; transcript_id MSTRG.9597.8;
chr3	transdecoder	exon	55285873	55286125	.	-	.	gene_name 98055549|isca2; gene_id MSTRG.9597; transcript_id MSTRG.9597.8;
chr3	transdecoder	transcript	55285873	55289352	.	-	.	gene_name 98055549|isca2; gene_id MSTRG.9597; transcript_id MSTRG.9597.8; gene_biotype protein_coding; Info ORF type:complete (+),score=63.78,sp|Q96Q11|TRNT1_HUMAN|47.805|6.50e-128; ref_name 98055549|isca2; class_code j,k,m; inherit_ref TRUE;
chr3	StringTie	exon	55285878	55286159	.	-	.	gene_name 98055549|isca2; gene_id MSTRG.9597; transcript_id MSTRG.9597.9;
chr3	StringTie	transcript	55285878	55286855	.	-	.	gene_name 98055549|isca2; gene_id MSTRG.9597; transcript_id MSTRG.9597.9; gene_biotype non-coding; Info NA; ref_name 98055549|isca2; class_code j,k,m; inherit_ref TRUE;
chr3	transdecoder	CDS	55285932	55286125	.	-	2	gene_name 98055549|isca2; gene_id MSTRG.9597; transcript_id MSTRG.9597.2;
chr3	transdecoder	CDS	55285932	55286125	.	-	2	gene_name 98055549|isca2; gene_id MSTRG.9597; transcript_id MSTRG.9597.6;
chr3	transdecoder	CDS	55285932	55286125	.	-	2	gene_name 98055549|isca2; gene_id MSTRG.9597; transcript_id MSTRG.9597.7;
chr3	transdecoder	CDS	55285932	55286125	.	-	2	gene_name 98055549|isca2; gene_id MSTRG.9597; transcript_id MSTRG.9597.8;
chr3	StringTie	exon	55286279	55286445	.	-	.	gene_name 98055549|isca2; gene_id MSTRG.9597; transcript_id MSTRG.9597.9;
chr3	transdecoder	CDS	55286280	55286445	.	-	0	gene_name 98055549|isca2; gene_id MSTRG.9597; transcript_id MSTRG.9597.2;
chr3	transdecoder	CDS	55286280	55286445	.	-	0	gene_name 98055549|isca2; gene_id MSTRG.9597; transcript_id MSTRG.9597.6;
chr3	transdecoder	CDS	55286280	55286445	.	-	0	gene_name 98055549|isca2; gene_id MSTRG.9597; transcript_id MSTRG.9597.8;
chr3	transdecoder	exon	55286280	55286445	.	-	.	gene_name 98055549|isca2; gene_id MSTRG.9597; transcript_id MSTRG.9597.2;
chr3	transdecoder	exon	55286280	55286445	.	-	.	gene_name 98055549|isca2; gene_id MSTRG.9597; transcript_id MSTRG.9597.6;
chr3	transdecoder	exon	55286280	55286445	.	-	.	gene_name 98055549|isca2; gene_id MSTRG.9597; transcript_id MSTRG.9597.8;
chr3	transdecoder	CDS	55286322	55286445	.	-	0	gene_name 98055549|isca2; gene_id MSTRG.9597; transcript_id MSTRG.9597.7;
chr3	transdecoder	exon	55286322	55286445	.	-	.	gene_name 98055549|isca2; gene_id MSTRG.9597; transcript_id MSTRG.9597.7;
chr3	transdecoder	CDS	55286486	55286503	.	-	0	gene_name 98055549|isca2; gene_id MSTRG.9597; transcript_id MSTRG.9597.2;
chr3	transdecoder	CDS	55286486	55286503	.	-	0	gene_name 98055549|isca2; gene_id MSTRG.9597; transcript_id MSTRG.9597.6;
chr3	transdecoder	CDS	55286486	55286503	.	-	0	gene_name 98055549|isca2; gene_id MSTRG.9597; transcript_id MSTRG.9597.7;
chr3	transdecoder	CDS	55286486	55286503	.	-	0	gene_name 98055549|isca2; gene_id MSTRG.9597; transcript_id MSTRG.9597.8;
chr3	transdecoder	exon	55286486	55286667	.	-	.	gene_name 98055549|isca2; gene_id MSTRG.9597; transcript_id MSTRG.9597.2;
chr3	transdecoder	exon	55286486	55286667	.	-	.	gene_name 98055549|isca2; gene_id MSTRG.9597; transcript_id MSTRG.9597.7;
chr3	transdecoder	exon	55286486	55286667	.	-	.	gene_name 98055549|isca2; gene_id MSTRG.9597; transcript_id MSTRG.9597.8;
chr3	transdecoder	exon	55286486	55286677	.	-	.	gene_name 98055549|isca2; gene_id MSTRG.9597; transcript_id MSTRG.9597.6;
chr3	StringTie	exon	55286486	55286855	.	-	.	gene_name 98055549|isca2; gene_id MSTRG.9597; transcript_id MSTRG.9597.9;
chr3	transdecoder	five_prime_utr	55286504	55286667	.	-	.	gene_name 98055549|isca2; gene_id MSTRG.9597; transcript_id MSTRG.9597.2;
chr3	transdecoder	five_prime_utr	55286504	55286667	.	-	.	gene_name 98055549|isca2; gene_id MSTRG.9597; transcript_id MSTRG.9597.7;
chr3	transdecoder	five_prime_utr	55286504	55286667	.	-	.	gene_name 98055549|isca2; gene_id MSTRG.9597; transcript_id MSTRG.9597.8;
chr3	transdecoder	five_prime_utr	55286504	55286677	.	-	.	gene_name 98055549|isca2; gene_id MSTRG.9597; transcript_id MSTRG.9597.6;
chr3	transdecoder	exon	55289139	55289352	.	-	.	gene_name 98055549|isca2; gene_id MSTRG.9597; transcript_id MSTRG.9597.8;
chr3	transdecoder	five_prime_utr	55289139	55289352	.	-	.	gene_name 98055549|isca2; gene_id MSTRG.9597; transcript_id MSTRG.9597.8;
chr3	transdecoder	exon	55299405	55299503	.	-	.	gene_name 98055549|isca2; gene_id MSTRG.9597; transcript_id MSTRG.9597.2;
chr3	transdecoder	exon	55299405	55299503	.	-	.	gene_name 98055549|isca2; gene_id MSTRG.9597; transcript_id MSTRG.9597.6;
chr3	transdecoder	exon	55299405	55299503	.	-	.	gene_name 98055549|isca2; gene_id MSTRG.9597; transcript_id MSTRG.9597.7;
chr3	transdecoder	five_prime_utr	55299405	55299503	.	-	.	gene_name 98055549|isca2; gene_id MSTRG.9597; transcript_id MSTRG.9597.2;
chr3	transdecoder	five_prime_utr	55299405	55299503	.	-	.	gene_name 98055549|isca2; gene_id MSTRG.9597; transcript_id MSTRG.9597.6;
chr3	transdecoder	five_prime_utr	55299405	55299503	.	-	.	gene_name 98055549|isca2; gene_id MSTRG.9597; transcript_id MSTRG.9597.7;
chr3	transdecoder	exon	55299496	55299572	.	+	.	gene_name 98052725|if2a; gene_id MSTRG.9596; transcript_id MSTRG.9596.3;
chr3	transdecoder	five_prime_utr	55299496	55299572	.	+	.	gene_name 98052725|if2a; gene_id MSTRG.9596; transcript_id MSTRG.9596.3;
chr3	transdecoder	transcript	55299496	55310313	.	+	.	gene_name 98052725|if2a; gene_id MSTRG.9596; transcript_id MSTRG.9596.3; gene_biotype protein_coding; Info ORF type:complete (+),score=34.70,sp|P0CG29|GST2_HUMAN|29.442|8.90e-15; ref_name 98052725|if2a; class_code =,j,k; inherit_ref TRUE;
chr3	transdecoder	five_prime_utr	55301983	55302003	.	+	.	gene_name 98052725|if2a; gene_id MSTRG.9596; transcript_id MSTRG.9596.3;
chr3	transdecoder	exon	55301983	55302285	.	+	.	gene_name 98052725|if2a; gene_id MSTRG.9596; transcript_id MSTRG.9596.3;
chr3	transdecoder	CDS	55302004	55302285	.	+	0	gene_name 98052725|if2a; gene_id MSTRG.9596; transcript_id MSTRG.9596.3;
chr3	transdecoder	CDS	55302329	55302421	.	+	0	gene_name 98052725|if2a; gene_id MSTRG.9596; transcript_id MSTRG.9596.3;
chr3	transdecoder	exon	55302329	55302723	.	+	.	gene_name 98052725|if2a; gene_id MSTRG.9596; transcript_id MSTRG.9596.3;
chr3	transdecoder	CDS	55302591	55302723	.	+	0	gene_name 98052725|if2a; gene_id MSTRG.9596; transcript_id MSTRG.9596.2;
chr3	transdecoder	exon	55302591	55302723	.	+	.	gene_name 98052725|if2a; gene_id MSTRG.9596; transcript_id MSTRG.9596.2;
chr3	transdecoder	CDS	55302594	55302723	.	+	0	gene_name 98052725|if2a; gene_id MSTRG.9596; transcript_id MSTRG.9596.3;
chr3	transdecoder	CDS	55307353	55307543	.	+	2	gene_name 98052725|if2a; gene_id MSTRG.9596; transcript_id MSTRG.9596.2;
chr3	transdecoder	CDS	55307353	55307543	.	+	2	gene_name 98052725|if2a; gene_id MSTRG.9596; transcript_id MSTRG.9596.3;
chr3	transdecoder	exon	55307353	55307543	.	+	.	gene_name 98052725|if2a; gene_id MSTRG.9596; transcript_id MSTRG.9596.2;
chr3	transdecoder	exon	55307353	55307543	.	+	.	gene_name 98052725|if2a; gene_id MSTRG.9596; transcript_id MSTRG.9596.3;
chr3	transdecoder	CDS	55307878	55308026	.	+	0	gene_name 98052725|if2a; gene_id MSTRG.9596; transcript_id MSTRG.9596.2;
chr3	transdecoder	CDS	55307878	55308026	.	+	0	gene_name 98052725|if2a; gene_id MSTRG.9596; transcript_id MSTRG.9596.3;
chr3	transdecoder	exon	55307878	55308026	.	+	.	gene_name 98052725|if2a; gene_id MSTRG.9596; transcript_id MSTRG.9596.2;
chr3	transdecoder	exon	55307878	55308026	.	+	.	gene_name 98052725|if2a; gene_id MSTRG.9596; transcript_id MSTRG.9596.3;
chr3	transdecoder	CDS	55308303	55308409	.	+	1	gene_name 98052725|if2a; gene_id MSTRG.9596; transcript_id MSTRG.9596.2;
chr3	transdecoder	CDS	55308303	55308409	.	+	1	gene_name 98052725|if2a; gene_id MSTRG.9596; transcript_id MSTRG.9596.3;
chr3	transdecoder	exon	55308303	55308409	.	+	.	gene_name 98052725|if2a; gene_id MSTRG.9596; transcript_id MSTRG.9596.2;
chr3	transdecoder	exon	55308303	55308409	.	+	.	gene_name 98052725|if2a; gene_id MSTRG.9596; transcript_id MSTRG.9596.3;
chr3	transdecoder	CDS	55308454	55308551	.	+	2	gene_name 98052725|if2a; gene_id MSTRG.9596; transcript_id MSTRG.9596.2;
chr3	transdecoder	CDS	55308454	55308551	.	+	2	gene_name 98052725|if2a; gene_id MSTRG.9596; transcript_id MSTRG.9596.3;
chr3	transdecoder	exon	55308454	55308551	.	+	.	gene_name 98052725|if2a; gene_id MSTRG.9596; transcript_id MSTRG.9596.2;
chr3	transdecoder	exon	55308454	55308551	.	+	.	gene_name 98052725|if2a; gene_id MSTRG.9596; transcript_id MSTRG.9596.3;
chr3	transdecoder	CDS	55308944	55309087	.	+	0	gene_name 98052725|if2a; gene_id MSTRG.9596; transcript_id MSTRG.9596.2;
chr3	transdecoder	CDS	55308944	55309087	.	+	0	gene_name 98052725|if2a; gene_id MSTRG.9596; transcript_id MSTRG.9596.3;
chr3	transdecoder	exon	55308944	55309087	.	+	.	gene_name 98052725|if2a; gene_id MSTRG.9596; transcript_id MSTRG.9596.2;
chr3	transdecoder	exon	55308944	55309087	.	+	.	gene_name 98052725|if2a; gene_id MSTRG.9596; transcript_id MSTRG.9596.3;
chr3	transdecoder	CDS	55310124	55310276	.	+	0	gene_name 98052725|if2a; gene_id MSTRG.9596; transcript_id MSTRG.9596.2;
chr3	transdecoder	CDS	55310124	55310276	.	+	0	gene_name 98052725|if2a; gene_id MSTRG.9596; transcript_id MSTRG.9596.3;
chr3	transdecoder	exon	55310124	55310313	.	+	.	gene_name 98052725|if2a; gene_id MSTRG.9596; transcript_id MSTRG.9596.2;
chr3	transdecoder	exon	55310124	55310313	.	+	.	gene_name 98052725|if2a; gene_id MSTRG.9596; transcript_id MSTRG.9596.3;
chr3	transdecoder	three_prime_utr	55310277	55310313	.	+	.	gene_name 98052725|if2a; gene_id MSTRG.9596; transcript_id MSTRG.9596.2;
chr3	transdecoder	three_prime_utr	55310277	55310313	.	+	.	gene_name 98052725|if2a; gene_id MSTRG.9596; transcript_id MSTRG.9596.3;
chr3	transdecoder	exon	55321010	55321065	.	-	.	gene_name 98132159|s28a3; gene_id MSTRG.9598; transcript_id MSTRG.9598.1;
chr3	transdecoder	three_prime_utr	55321010	55321065	.	-	.	gene_name 98132159|s28a3; gene_id MSTRG.9598; transcript_id MSTRG.9598.1;
chr3	transdecoder	gene	55321010	55334681	.	-	.	gene_name 98132159|s28a3; gene_id MSTRG.9598; transcript_id NA; gene_biotype protein_coding; Info ORF type:5prime_partial (+),score=13.74,sp|Q9HAS3|S28A3_HUMAN|38.462|1.11e-07; ref_name 98132159|s28a3; class_code =; inherit_ref TRUE;
chr3	transdecoder	transcript	55321010	55334681	.	-	.	gene_name 98132159|s28a3; gene_id MSTRG.9598; transcript_id MSTRG.9598.1; gene_biotype protein_coding; Info ORF type:5prime_partial (+),score=13.74,sp|Q9HAS3|S28A3_HUMAN|38.462|1.11e-07; ref_name 98132159|s28a3; class_code =; inherit_ref TRUE;
chr3	transdecoder	three_prime_utr	55334355	55334378	.	-	.	gene_name 98132159|s28a3; gene_id MSTRG.9598; transcript_id MSTRG.9598.1;
chr3	transdecoder	exon	55334355	55334681	.	-	.	gene_name 98132159|s28a3; gene_id MSTRG.9598; transcript_id MSTRG.9598.1;
chr3	transdecoder	CDS	55334379	55334681	.	-	0	gene_name 98132159|s28a3; gene_id MSTRG.9598; transcript_id MSTRG.9598.1;
chr3	transdecoder	three_prime_utr	55381097	55381214	.	-	.	gene_name 98020871|s28a2; gene_id MSTRG.9599; transcript_id MSTRG.9599.1;
chr3	transdecoder	exon	55381097	55381261	.	-	.	gene_name 98020871|s28a2; gene_id MSTRG.9599; transcript_id MSTRG.9599.1;
chr3	transdecoder	gene	55381097	55454025	.	-	.	gene_name 98020871|s28a2; gene_id MSTRG.9599; transcript_id NA; gene_biotype protein_coding; Info ORF type:complete (+),score=61.10,sp|O43868|S28A2_HUMAN|33.406|1.77e-81; ref_name 98020871|s28a2; class_code m,j,=; inherit_ref TRUE;
chr3	transdecoder	transcript	55381097	55454025	.	-	.	gene_name 98020871|s28a2; gene_id MSTRG.9599; transcript_id MSTRG.9599.1; gene_biotype protein_coding; Info ORF type:complete (+),score=61.10,sp|O43868|S28A2_HUMAN|33.406|1.77e-81; ref_name 98020871|s28a2; class_code m,j,=; inherit_ref TRUE;
chr3	transdecoder	three_prime_utr	55381107	55381214	.	-	.	gene_name 98020871|s28a2; gene_id MSTRG.9599; transcript_id MSTRG.9599.2;
chr3	transdecoder	three_prime_utr	55381107	55381214	.	-	.	gene_name 98020871|s28a2; gene_id MSTRG.9599; transcript_id MSTRG.9599.3;
chr3	transdecoder	exon	55381107	55381261	.	-	.	gene_name 98020871|s28a2; gene_id MSTRG.9599; transcript_id MSTRG.9599.2;
chr3	transdecoder	exon	55381107	55381261	.	-	.	gene_name 98020871|s28a2; gene_id MSTRG.9599; transcript_id MSTRG.9599.3;
chr3	transdecoder	transcript	55381107	55407197	.	-	.	gene_name 98020871|s28a2; gene_id MSTRG.9599; transcript_id MSTRG.9599.3; gene_biotype protein_coding; Info ORF type:complete (+),score=61.10,sp|O43868|S28A2_HUMAN|33.406|1.77e-81; ref_name 98020871|s28a2; class_code m,j,=; inherit_ref TRUE;
chr3	transdecoder	transcript	55381107	55454025	.	-	.	gene_name 98020871|s28a2; gene_id MSTRG.9599; transcript_id MSTRG.9599.2; gene_biotype protein_coding; Info ORF type:complete (+),score=61.10,sp|O43868|S28A2_HUMAN|33.406|1.77e-81; ref_name 98020871|s28a2; class_code m,j,=; inherit_ref TRUE;
chr3	transdecoder	three_prime_utr	55381131	55381214	.	-	.	gene_name 98020871|s28a2; gene_id MSTRG.9599; transcript_id MSTRG.9599.4;
chr3	transdecoder	exon	55381131	55381261	.	-	.	gene_name 98020871|s28a2; gene_id MSTRG.9599; transcript_id MSTRG.9599.4;
chr3	transdecoder	transcript	55381131	55404842	.	-	.	gene_name 98020871|s28a2; gene_id MSTRG.9599; transcript_id MSTRG.9599.4; gene_biotype protein_coding; Info ORF type:complete (+),score=61.10,sp|O43868|S28A2_HUMAN|33.406|1.77e-81; ref_name 98020871|s28a2; class_code m,j,=; inherit_ref TRUE;
chr3	transdecoder	CDS	55381215	55381261	.	-	2	gene_name 98020871|s28a2; gene_id MSTRG.9599; transcript_id MSTRG.9599.1;
chr3	transdecoder	CDS	55381215	55381261	.	-	2	gene_name 98020871|s28a2; gene_id MSTRG.9599; transcript_id MSTRG.9599.2;
chr3	transdecoder	CDS	55381215	55381261	.	-	2	gene_name 98020871|s28a2; gene_id MSTRG.9599; transcript_id MSTRG.9599.3;
chr3	transdecoder	CDS	55381215	55381261	.	-	2	gene_name 98020871|s28a2; gene_id MSTRG.9599; transcript_id MSTRG.9599.4;
chr3	transdecoder	CDS	55383803	55384131	.	-	1	gene_name 98020871|s28a2; gene_id MSTRG.9599; transcript_id MSTRG.9599.1;
chr3	transdecoder	CDS	55383803	55384131	.	-	1	gene_name 98020871|s28a2; gene_id MSTRG.9599; transcript_id MSTRG.9599.2;
chr3	transdecoder	CDS	55383803	55384131	.	-	1	gene_name 98020871|s28a2; gene_id MSTRG.9599; transcript_id MSTRG.9599.3;
chr3	transdecoder	CDS	55383803	55384131	.	-	1	gene_name 98020871|s28a2; gene_id MSTRG.9599; transcript_id MSTRG.9599.4;
chr3	transdecoder	exon	55383803	55384131	.	-	.	gene_name 98020871|s28a2; gene_id MSTRG.9599; transcript_id MSTRG.9599.1;
chr3	transdecoder	exon	55383803	55384131	.	-	.	gene_name 98020871|s28a2; gene_id MSTRG.9599; transcript_id MSTRG.9599.2;
chr3	transdecoder	exon	55383803	55384131	.	-	.	gene_name 98020871|s28a2; gene_id MSTRG.9599; transcript_id MSTRG.9599.3;
chr3	transdecoder	exon	55383803	55384131	.	-	.	gene_name 98020871|s28a2; gene_id MSTRG.9599; transcript_id MSTRG.9599.4;
chr3	transdecoder	CDS	55384964	55385085	.	-	0	gene_name 98020871|s28a2; gene_id MSTRG.9599; transcript_id MSTRG.9599.1;
chr3	transdecoder	CDS	55384964	55385085	.	-	0	gene_name 98020871|s28a2; gene_id MSTRG.9599; transcript_id MSTRG.9599.2;
chr3	transdecoder	CDS	55384964	55385085	.	-	0	gene_name 98020871|s28a2; gene_id MSTRG.9599; transcript_id MSTRG.9599.3;
chr3	transdecoder	CDS	55384964	55385085	.	-	0	gene_name 98020871|s28a2; gene_id MSTRG.9599; transcript_id MSTRG.9599.4;
chr3	transdecoder	exon	55384964	55385085	.	-	.	gene_name 98020871|s28a2; gene_id MSTRG.9599; transcript_id MSTRG.9599.1;
chr3	transdecoder	exon	55384964	55385085	.	-	.	gene_name 98020871|s28a2; gene_id MSTRG.9599; transcript_id MSTRG.9599.2;
chr3	transdecoder	exon	55384964	55385085	.	-	.	gene_name 98020871|s28a2; gene_id MSTRG.9599; transcript_id MSTRG.9599.3;
chr3	transdecoder	exon	55384964	55385085	.	-	.	gene_name 98020871|s28a2; gene_id MSTRG.9599; transcript_id MSTRG.9599.4;
chr3	transdecoder	CDS	55389762	55390117	.	-	2	gene_name 98020871|s28a2; gene_id MSTRG.9599; transcript_id MSTRG.9599.1;
chr3	transdecoder	CDS	55389762	55390117	.	-	2	gene_name 98020871|s28a2; gene_id MSTRG.9599; transcript_id MSTRG.9599.2;
chr3	transdecoder	CDS	55389762	55390117	.	-	2	gene_name 98020871|s28a2; gene_id MSTRG.9599; transcript_id MSTRG.9599.3;
chr3	transdecoder	CDS	55389762	55390117	.	-	2	gene_name 98020871|s28a2; gene_id MSTRG.9599; transcript_id MSTRG.9599.4;
chr3	transdecoder	exon	55389762	55390117	.	-	.	gene_name 98020871|s28a2; gene_id MSTRG.9599; transcript_id MSTRG.9599.1;
chr3	transdecoder	exon	55389762	55390117	.	-	.	gene_name 98020871|s28a2; gene_id MSTRG.9599; transcript_id MSTRG.9599.2;
chr3	transdecoder	exon	55389762	55390117	.	-	.	gene_name 98020871|s28a2; gene_id MSTRG.9599; transcript_id MSTRG.9599.3;
chr3	transdecoder	exon	55389762	55390117	.	-	.	gene_name 98020871|s28a2; gene_id MSTRG.9599; transcript_id MSTRG.9599.4;
chr3	transdecoder	CDS	55389924	55390117	.	-	2	gene_name 98020871|s28a2; gene_id MSTRG.9599; transcript_id MSTRG.9599.5;
chr3	transdecoder	CDS	55389924	55390117	.	-	2	gene_name 98020871|s28a2; gene_id MSTRG.9599; transcript_id MSTRG.9599.6;
chr3	transdecoder	exon	55389924	55390117	.	-	.	gene_name 98020871|s28a2; gene_id MSTRG.9599; transcript_id MSTRG.9599.5;
chr3	transdecoder	exon	55389924	55390117	.	-	.	gene_name 98020871|s28a2; gene_id MSTRG.9599; transcript_id MSTRG.9599.6;
chr3	transdecoder	transcript	55389924	55406118	.	-	.	gene_name 98020871|s28a2; gene_id MSTRG.9599; transcript_id MSTRG.9599.6; gene_biotype protein_coding; Info ORF type:complete (+),score=61.10,sp|O43868|S28A2_HUMAN|33.406|1.77e-81; ref_name 98020871|s28a2; class_code m,j,=; inherit_ref TRUE;
chr3	transdecoder	transcript	55389924	55407024	.	-	.	gene_name 98020871|s28a2; gene_id MSTRG.9599; transcript_id MSTRG.9599.5; gene_biotype protein_coding; Info ORF type:complete (+),score=61.10,sp|O43868|S28A2_HUMAN|33.406|1.77e-81; ref_name 98020871|s28a2; class_code m,j,=; inherit_ref TRUE;
chr3	transdecoder	CDS	55393179	55393410	.	-	0	gene_name 98020871|s28a2; gene_id MSTRG.9599; transcript_id MSTRG.9599.1;
chr3	transdecoder	CDS	55393179	55393410	.	-	0	gene_name 98020871|s28a2; gene_id MSTRG.9599; transcript_id MSTRG.9599.2;
chr3	transdecoder	CDS	55393179	55393410	.	-	0	gene_name 98020871|s28a2; gene_id MSTRG.9599; transcript_id MSTRG.9599.3;
chr3	transdecoder	CDS	55393179	55393410	.	-	0	gene_name 98020871|s28a2; gene_id MSTRG.9599; transcript_id MSTRG.9599.4;
chr3	transdecoder	CDS	55393179	55393410	.	-	0	gene_name 98020871|s28a2; gene_id MSTRG.9599; transcript_id MSTRG.9599.5;
chr3	transdecoder	CDS	55393179	55393410	.	-	0	gene_name 98020871|s28a2; gene_id MSTRG.9599; transcript_id MSTRG.9599.6;
chr3	transdecoder	exon	55393179	55393410	.	-	.	gene_name 98020871|s28a2; gene_id MSTRG.9599; transcript_id MSTRG.9599.1;
chr3	transdecoder	exon	55393179	55393410	.	-	.	gene_name 98020871|s28a2; gene_id MSTRG.9599; transcript_id MSTRG.9599.2;
chr3	transdecoder	exon	55393179	55393410	.	-	.	gene_name 98020871|s28a2; gene_id MSTRG.9599; transcript_id MSTRG.9599.3;
chr3	transdecoder	exon	55393179	55393410	.	-	.	gene_name 98020871|s28a2; gene_id MSTRG.9599; transcript_id MSTRG.9599.4;
chr3	transdecoder	exon	55393179	55393410	.	-	.	gene_name 98020871|s28a2; gene_id MSTRG.9599; transcript_id MSTRG.9599.5;
chr3	transdecoder	exon	55393179	55393410	.	-	.	gene_name 98020871|s28a2; gene_id MSTRG.9599; transcript_id MSTRG.9599.6;
chr3	transdecoder	CDS	55394069	55394305	.	-	0	gene_name 98020871|s28a2; gene_id MSTRG.9599; transcript_id MSTRG.9599.1;
chr3	transdecoder	CDS	55394069	55394305	.	-	0	gene_name 98020871|s28a2; gene_id MSTRG.9599; transcript_id MSTRG.9599.2;
chr3	transdecoder	CDS	55394069	55394305	.	-	0	gene_name 98020871|s28a2; gene_id MSTRG.9599; transcript_id MSTRG.9599.3;
chr3	transdecoder	CDS	55394069	55394305	.	-	0	gene_name 98020871|s28a2; gene_id MSTRG.9599; transcript_id MSTRG.9599.4;
chr3	transdecoder	CDS	55394069	55394305	.	-	0	gene_name 98020871|s28a2; gene_id MSTRG.9599; transcript_id MSTRG.9599.5;
chr3	transdecoder	CDS	55394069	55394305	.	-	0	gene_name 98020871|s28a2; gene_id MSTRG.9599; transcript_id MSTRG.9599.6;
chr3	transdecoder	exon	55394069	55394305	.	-	.	gene_name 98020871|s28a2; gene_id MSTRG.9599; transcript_id MSTRG.9599.1;
chr3	transdecoder	exon	55394069	55394305	.	-	.	gene_name 98020871|s28a2; gene_id MSTRG.9599; transcript_id MSTRG.9599.2;
chr3	transdecoder	exon	55394069	55394305	.	-	.	gene_name 98020871|s28a2; gene_id MSTRG.9599; transcript_id MSTRG.9599.3;
chr3	transdecoder	exon	55394069	55394305	.	-	.	gene_name 98020871|s28a2; gene_id MSTRG.9599; transcript_id MSTRG.9599.4;
chr3	transdecoder	exon	55394069	55394305	.	-	.	gene_name 98020871|s28a2; gene_id MSTRG.9599; transcript_id MSTRG.9599.5;
chr3	transdecoder	exon	55394069	55394305	.	-	.	gene_name 98020871|s28a2; gene_id MSTRG.9599; transcript_id MSTRG.9599.6;
chr3	transdecoder	CDS	55397673	55397903	.	-	0	gene_name 98020871|s28a2; gene_id MSTRG.9599; transcript_id MSTRG.9599.4;
chr3	transdecoder	CDS	55397673	55397903	.	-	0	gene_name 98020871|s28a2; gene_id MSTRG.9599; transcript_id MSTRG.9599.6;
chr3	transdecoder	CDS	55397673	55397975	.	-	0	gene_name 98020871|s28a2; gene_id MSTRG.9599; transcript_id MSTRG.9599.1;
chr3	transdecoder	CDS	55397673	55397975	.	-	0	gene_name 98020871|s28a2; gene_id MSTRG.9599; transcript_id MSTRG.9599.2;
chr3	transdecoder	CDS	55397673	55397975	.	-	0	gene_name 98020871|s28a2; gene_id MSTRG.9599; transcript_id MSTRG.9599.3;
chr3	transdecoder	CDS	55397673	55397975	.	-	0	gene_name 98020871|s28a2; gene_id MSTRG.9599; transcript_id MSTRG.9599.5;
chr3	transdecoder	exon	55397673	55397975	.	-	.	gene_name 98020871|s28a2; gene_id MSTRG.9599; transcript_id MSTRG.9599.1;
chr3	transdecoder	exon	55397673	55397975	.	-	.	gene_name 98020871|s28a2; gene_id MSTRG.9599; transcript_id MSTRG.9599.2;
chr3	transdecoder	exon	55397673	55397975	.	-	.	gene_name 98020871|s28a2; gene_id MSTRG.9599; transcript_id MSTRG.9599.3;
chr3	transdecoder	exon	55397673	55397975	.	-	.	gene_name 98020871|s28a2; gene_id MSTRG.9599; transcript_id MSTRG.9599.4;
chr3	transdecoder	exon	55397673	55397975	.	-	.	gene_name 98020871|s28a2; gene_id MSTRG.9599; transcript_id MSTRG.9599.5;
chr3	transdecoder	exon	55397673	55397975	.	-	.	gene_name 98020871|s28a2; gene_id MSTRG.9599; transcript_id MSTRG.9599.6;
chr3	transdecoder	five_prime_utr	55397904	55397975	.	-	.	gene_name 98020871|s28a2; gene_id MSTRG.9599; transcript_id MSTRG.9599.4;
chr3	transdecoder	CDS	55400198	55400200	.	-	0	gene_name 98020871|s28a2; gene_id MSTRG.9599; transcript_id MSTRG.9599.3;
chr3	transdecoder	exon	55400198	55407197	.	-	.	gene_name 98020871|s28a2; gene_id MSTRG.9599; transcript_id MSTRG.9599.3;
chr3	transdecoder	five_prime_utr	55400201	55407197	.	-	.	gene_name 98020871|s28a2; gene_id MSTRG.9599; transcript_id MSTRG.9599.3;
chr3	SAM2GTF	exon	55402473	55402786	.	+	.	gene_name 98127911|unknown-8714; gene_id 98127911|unknown-8714; transcript_id 98127911|unknown-8714.1;
chr3	SAM2GTF	transcript	55402473	55402786	.	+	.	gene_name 98127911|unknown-8714; gene_id 98127911|unknown-8714; transcript_id 98127911|unknown-8714.1; gene_biotype non-coding; Info NA; ref_name 98127911|unknown-8714; class_code =; inherit_ref TRUE;
chr3	transdecoder	exon	55403024	55404842	.	-	.	gene_name 98020871|s28a2; gene_id MSTRG.9599; transcript_id MSTRG.9599.4;
chr3	transdecoder	five_prime_utr	55403024	55404842	.	-	.	gene_name 98020871|s28a2; gene_id MSTRG.9599; transcript_id MSTRG.9599.4;
chr3	transdecoder	exon	55404843	55406118	.	-	.	gene_name 98020871|s28a2; gene_id MSTRG.9599; transcript_id MSTRG.9599.6;
chr3	transdecoder	CDS	55405258	55405821	.	-	0	gene_name 98020871|s28a2; gene_id MSTRG.9599; transcript_id MSTRG.9599.3;
chr3	transdecoder	CDS	55405258	55405821	.	-	0	gene_name 98020871|s28a2; gene_id MSTRG.9599; transcript_id MSTRG.9599.6;
chr3	transdecoder	CDS	55406119	55406121	.	-	0	gene_name 98020871|s28a2; gene_id MSTRG.9599; transcript_id MSTRG.9599.5;
chr3	transdecoder	exon	55406119	55407024	.	-	.	gene_name 98020871|s28a2; gene_id MSTRG.9599; transcript_id MSTRG.9599.5;
chr3	transdecoder	five_prime_utr	55406122	55407024	.	-	.	gene_name 98020871|s28a2; gene_id MSTRG.9599; transcript_id MSTRG.9599.5;
chr3	transdecoder	CDS	55407025	55407105	.	-	0	gene_name 98020871|s28a2; gene_id MSTRG.9599; transcript_id MSTRG.9599.1;
chr3	transdecoder	exon	55407025	55407105	.	-	.	gene_name 98020871|s28a2; gene_id MSTRG.9599; transcript_id MSTRG.9599.1;
chr3	transdecoder	three_prime_utr	55416059	55416123	.	-	.	gene_name 98020871|s28a2; gene_id MSTRG.9599; transcript_id MSTRG.9599.7;
chr3	transdecoder	exon	55416059	55416170	.	-	.	gene_name 98020871|s28a2; gene_id MSTRG.9599; transcript_id MSTRG.9599.7;
chr3	transdecoder	transcript	55416059	55454025	.	-	.	gene_name 98020871|s28a2; gene_id MSTRG.9599; transcript_id MSTRG.9599.7; gene_biotype protein_coding; Info ORF type:complete (+),score=61.10,sp|O43868|S28A2_HUMAN|33.406|1.77e-81; ref_name 98020871|s28a2; class_code m,j,=; inherit_ref TRUE;
chr3	transdecoder	three_prime_utr	55416067	55416123	.	-	.	gene_name 98020871|s28a2; gene_id MSTRG.9599; transcript_id MSTRG.9599.8;
chr3	transdecoder	three_prime_utr	55416067	55416123	.	-	.	gene_name 98020871|s28a2; gene_id MSTRG.9599; transcript_id MSTRG.9599.9;
chr3	transdecoder	exon	55416067	55416170	.	-	.	gene_name 98020871|s28a2; gene_id MSTRG.9599; transcript_id MSTRG.9599.8;
chr3	transdecoder	exon	55416067	55416170	.	-	.	gene_name 98020871|s28a2; gene_id MSTRG.9599; transcript_id MSTRG.9599.9;
chr3	transdecoder	transcript	55416067	55454025	.	-	.	gene_name 98020871|s28a2; gene_id MSTRG.9599; transcript_id MSTRG.9599.8; gene_biotype protein_coding; Info ORF type:complete (+),score=61.10,sp|O43868|S28A2_HUMAN|33.406|1.77e-81; ref_name 98020871|s28a2; class_code m,j,=; inherit_ref TRUE;
chr3	transdecoder	transcript	55416067	55454025	.	-	.	gene_name 98020871|s28a2; gene_id MSTRG.9599; transcript_id MSTRG.9599.9; gene_biotype protein_coding; Info ORF type:complete (+),score=61.10,sp|O43868|S28A2_HUMAN|33.406|1.77e-81; ref_name 98020871|s28a2; class_code m,j,=; inherit_ref TRUE;
chr3	transdecoder	CDS	55416124	55416170	.	-	2	gene_name 98020871|s28a2; gene_id MSTRG.9599; transcript_id MSTRG.9599.7;
chr3	transdecoder	CDS	55416124	55416170	.	-	2	gene_name 98020871|s28a2; gene_id MSTRG.9599; transcript_id MSTRG.9599.8;
chr3	transdecoder	CDS	55416124	55416170	.	-	2	gene_name 98020871|s28a2; gene_id MSTRG.9599; transcript_id MSTRG.9599.9;
chr3	transdecoder	CDS	55417836	55418164	.	-	1	gene_name 98020871|s28a2; gene_id MSTRG.9599; transcript_id MSTRG.9599.1;
chr3	transdecoder	CDS	55417836	55418164	.	-	1	gene_name 98020871|s28a2; gene_id MSTRG.9599; transcript_id MSTRG.9599.7;
chr3	transdecoder	CDS	55417836	55418164	.	-	1	gene_name 98020871|s28a2; gene_id MSTRG.9599; transcript_id MSTRG.9599.8;
chr3	transdecoder	CDS	55417836	55418164	.	-	1	gene_name 98020871|s28a2; gene_id MSTRG.9599; transcript_id MSTRG.9599.9;
chr3	transdecoder	exon	55417836	55418164	.	-	.	gene_name 98020871|s28a2; gene_id MSTRG.9599; transcript_id MSTRG.9599.1;
chr3	transdecoder	exon	55417836	55418164	.	-	.	gene_name 98020871|s28a2; gene_id MSTRG.9599; transcript_id MSTRG.9599.7;
chr3	transdecoder	exon	55417836	55418164	.	-	.	gene_name 98020871|s28a2; gene_id MSTRG.9599; transcript_id MSTRG.9599.8;
chr3	transdecoder	exon	55417836	55418164	.	-	.	gene_name 98020871|s28a2; gene_id MSTRG.9599; transcript_id MSTRG.9599.9;
chr3	transdecoder	CDS	55422581	55422705	.	-	0	gene_name 98020871|s28a2; gene_id MSTRG.9599; transcript_id MSTRG.9599.1;
chr3	transdecoder	CDS	55422581	55422705	.	-	0	gene_name 98020871|s28a2; gene_id MSTRG.9599; transcript_id MSTRG.9599.7;
chr3	transdecoder	CDS	55422581	55422705	.	-	0	gene_name 98020871|s28a2; gene_id MSTRG.9599; transcript_id MSTRG.9599.8;
chr3	transdecoder	CDS	55422581	55422705	.	-	0	gene_name 98020871|s28a2; gene_id MSTRG.9599; transcript_id MSTRG.9599.9;
chr3	transdecoder	exon	55422581	55422705	.	-	.	gene_name 98020871|s28a2; gene_id MSTRG.9599; transcript_id MSTRG.9599.1;
chr3	transdecoder	exon	55422581	55422705	.	-	.	gene_name 98020871|s28a2; gene_id MSTRG.9599; transcript_id MSTRG.9599.7;
chr3	transdecoder	exon	55422581	55422705	.	-	.	gene_name 98020871|s28a2; gene_id MSTRG.9599; transcript_id MSTRG.9599.8;
chr3	transdecoder	exon	55422581	55422705	.	-	.	gene_name 98020871|s28a2; gene_id MSTRG.9599; transcript_id MSTRG.9599.9;
chr3	transdecoder	CDS	55428784	55429154	.	-	2	gene_name 98020871|s28a2; gene_id MSTRG.9599; transcript_id MSTRG.9599.1;
chr3	transdecoder	CDS	55428784	55429154	.	-	2	gene_name 98020871|s28a2; gene_id MSTRG.9599; transcript_id MSTRG.9599.7;
chr3	transdecoder	CDS	55428784	55429154	.	-	2	gene_name 98020871|s28a2; gene_id MSTRG.9599; transcript_id MSTRG.9599.8;
chr3	transdecoder	CDS	55428784	55429154	.	-	2	gene_name 98020871|s28a2; gene_id MSTRG.9599; transcript_id MSTRG.9599.9;
chr3	transdecoder	exon	55428784	55429154	.	-	.	gene_name 98020871|s28a2; gene_id MSTRG.9599; transcript_id MSTRG.9599.1;
chr3	transdecoder	exon	55428784	55429154	.	-	.	gene_name 98020871|s28a2; gene_id MSTRG.9599; transcript_id MSTRG.9599.7;
```
